## Supplementary material for "Unveiling the hidden biodiversity of microbial chemoreceptor genes in the rare biosphere": MCPsignal_captured_gtdbr207.nw (part 789 of 1806)

```
itscore_min=151.0:bitscore_std=0:bitscore_sum=151.0:capture_class_counter=c__Alphaproteobacteria--6:capture_domain_counter=d__Bacteria--6:capture_family_counter=f__Rhizobiaceae--6:capture_genus_counter=g__Neorhizobium--1||g__Sinorhizobium--5:capture_order_counter=o__Rhizobiales--6:capture_phylum_counter=p__Proteobacteria--6:capture_species_counter=s__Neorhizobium galegae_B--1||s__Sinorhizobium saheli--5:evalue_avg=7.46e-48:evalue_max=7.46e-48:evalue_min=7.46e-48:evalue_std=0:evalue_sum=7.46e-48:gapopen_avg=0.0:gapopen_max=0.0:gapopen_min=0.0:gapopen_std=0:gapopen_sum=0.0:gtdb_class_counter=:gtdb_domain_counter=:gtdb_family_counter=:gtdb_genus_counter=:gtdb_order_counter=:gtdb_phylum_counter=:gtdb_species_counter=:heptad_counter=MCP-36H--6:lbd_counter=:length_avg=91.0:length_max=91.0:length_min=91.0:length_std=0:length_sum=91.0:mismatch_avg=4.0:mismatch_max=4.0:mismatch_min=4.0:mismatch_std=0:mismatch_sum=4.0:name=N573162:qcovhsp_avg=100.0:qcovhsp_max=100.0:qcovhsp_min=100.0:qcovhsp_std=0:qcovhsp_sum=100.0:qend_avg=91.0:qend_max=91.0:qend_min=91.0:qend_std=0:qend_sum=91.0:qstart_avg=1.0:qstart_max=1.0:qstart_min=1.0:qstart_std=0:qstart_sum=1.0:ref_name_counter=RS_GCF_013488225.1_protein.faa_NZ_CP041238.1_492@PF00015_full_PFAM.529.711--1:scovhsp_avg=50.0:scovhsp_max=50.0:scovhsp_min=50.0:scovhsp_std=0:scovhsp_sum=50.0:send_avg=96.0:send_max=96.0:send_min=96.0:send_std=0:send_sum=96.0:sstart_avg=6.0:sstart_max=6.0:sstart_min=6.0:sstart_std=0:sstart_sum=6.0])0.366:0.0184753[&&NHX:Sample_counter=rhiztom1--3||rhiztom2--2||rhiztom3--3:Type_counter=capture--8:besthit_avg=95.6:besthit_max=95.6:besthit_min=95.6:besthit_std=0:besthit_sum=95.6:bitscore_avg=151.0:bitscore_max=151.0:bitscore_min=151.0:bitscore_std=0:bitscore_sum=151.0:capture_class_counter=c__Alphaproteobacteria--8:capture_domain_counter=d__Bacteria--8:capture_family_counter=f__Rhizobiaceae--8:capture_genus_counter=g__Neorhizobium--1||g__Sinorhizobium--7:capture_order_counter=o__Rhizobiales--8:capture_phylum_counter=p__Proteobacteria--8:capture_species_counter=s__Neorhizobium galegae_B--1||s__Sinorhizobium saheli--7:evalue_avg=7.46e-48:evalue_max=7.46e-48:evalue_min=7.46e-48:evalue_std=0:evalue_sum=7.46e-48:gapopen_avg=0.0:gapopen_max=0.0:gapopen_min=0.0:gapopen_std=0:gapopen_sum=0.0:gtdb_class_counter=:gtdb_domain_counter=:gtdb_family_counter=:gtdb_genus_counter=:gtdb_order_counter=:gtdb_phylum_counter=:gtdb_species_counter=:heptad_counter=MCP-36H--8:lbd_counter=:length_avg=91.0:length_max=91.0:length_min=91.0:length_std=0:length_sum=91.0:mismatch_avg=4.0:mismatch_max=4.0:mismatch_min=4.0:mismatch_std=0:mismatch_sum=4.0:name=N573163:qcovhsp_avg=100.0:qcovhsp_max=100.0:qcovhsp_min=100.0:qcovhsp_std=0:qcovhsp_sum=100.0:qend_avg=91.0:qend_max=91.0:qend_min=91.0:qend_std=0:qend_sum=91.0:qstart_avg=1.0:qstart_max=1.0:qstart_min=1.0:qstart_std=0:qstart_sum=1.0:ref_name_counter=RS_GCF_013488225.1_protein.faa_NZ_CP041238.1_492@PF00015_full_PFAM.529.711--1:scovhsp_avg=50.0:scovhsp_max=50.0:scovhsp_min=50.0:scovhsp_std=0:scovhsp_sum=50.0:send_avg=96.0:send_max=96.0:send_min=96.0:send_std=0:send_sum=96.0:sstart_avg=6.0:sstart_max=6.0:sstart_min=6.0:sstart_std=0:sstart_sum=6.0],(ce8a8d35-4e00-4ac9-ae81-6dd7dfc09f83_1@MCPsignal.24.117:0.268159[&&NHX:Sample=rhizpot3:Type=capture:besthit=76.0:bitscore=124.0:capture_class=c__Alphaproteobacteria:capture_domain=d__Bacteria:capture_family=f__Rhizobiaceae:capture_genus=g__Mycoplana:capture_order=o__Rhizobiales:capture_phylum=p__Proteobacteria:capture_species=s__Mycoplana sp014851675:evalue=2.99e-37:gapopen=2.0:heptad=MCP-36H:length=96.0:mismatch=16.0:qcovhsp=100.0:qend=93.0:qstart=1.0:ref_name=RS_GCF_003985145.1_protein.faa_NZ_ML133528.1_69@PF00015_full_PFAM.396.574:scovhsp=51.7:send=160.0:sstart=69.0],c786203b-e4d2-497d-b36e-fb9e96405255_1@MCPsignal.462.554:5e-09[&&NHX:Sample=rhiztom1:Type=capture:besthit=92.5:bitscore=145.0:capture_class=c__Alphaproteobacteria:capture_domain=d__Bacteria:capture_family=f__Rhizobiaceae:capture_genus=g__Sinorhizobium:capture_order=o__Rhizobiales:capture_phylum=p__Proteobacteria:capture_species=s__Sinorhizobium saheli:evalue=2.96e-45:gapopen=1.0:heptad=MCP-36H:length=93.0:mismatch=6.0:qcovhsp=100.0:qend=92.0:qstart=1.0:ref_name=RS_GCF_013488225.1_protein.faa_NZ_CP041238.1_492@PF00015_full_PFAM.529.711:scovhsp=51.1:send=100.0:sstart=8.0])0.496:0.0239709[&&NHX:Sample_counter=rhizpot3--1||rhiztom1--1:Type_counter=capture--2:besthit_avg=84.25:besthit_max=92.5:besthit_min=76.0:besthit_std=11.667261889578034:besthit_sum=168.5:bitscore_avg=134.5:bitscore_max=145.0:bitscore_min=124.0:bitscore_std=14.849242404917497:bitscore_sum=269.0:capture_class_counter=c__Alphaproteobacteria--2:capture_domain_counter=d__Bacteria--2:capture_family_counter=f__Rhizobiaceae--2:capture_genus_counter=g__Mycoplana--1||g__Sinorhizobium--1:capture_order_counter=o__Rhizobiales--2:capture_phylum_counter=p__Proteobacteria--2:capture_species_counter=s__Mycoplana sp014851675--1||s__Sinorhizobium saheli--1:evalue_avg=1.4950000148000002e-37:evalue_max=2.99e-37:evalue_min=2.96e-45:evalue_std=2.1142492548174166e-37:evalue_sum=2.9900000296000003e-37:gapopen_avg=1.5:gapopen_max=2.0:gapopen_min=1.0:gapopen_std=0.7071067811865476:gapopen_sum=3.0:gtdb_class_counter=:gtdb_domain_counter=:gtdb_family_counter=:gtdb_genus_counter=:gtdb_order_counter=:gtdb_phylum_counter=:gtdb_species_counter=:heptad_counter=MCP-36H--2:lbd_counter=:length_avg=94.5:length_max=96.0:length_min=93.0:length_std=2.1213203435596424:length_sum=189.0:mismatch_avg=11.0:mismatch_max=16.0:mismatch_min=6.0:mismatch_std=7.0710678118654755:mismatch_sum=22.0:name=N573166:qcovhsp_avg=100.0:qcovhsp_max=100.0:qcovhsp_min=100.0:qcovhsp_std=0.0:qcovhsp_sum=200.0:qend_avg=92.5:qend_max=93.0:qend_min=92.0:qend_std=0.7071067811865476:qend_sum=185.0:qstart_avg=1.0:qstart_max=1.0:qstart_min=1.0:qstart_std=0.0:qstart_sum=2.0:ref_name_counter=RS_GCF_003985145.1_protein.faa_NZ_ML133528.1_69@PF00015_full_PFAM.396.574--1||RS_GCF_013488225.1_protein.faa_NZ_CP041238.1_492@PF00015_full_PFAM.529.711--1:scovhsp_avg=51.400000000000006:scovhsp_max=51.7:scovhsp_min=51.1:scovhsp_std=0.4242640687119295:scovhsp_sum=102.80000000000001:send_avg=130.0:send_max=160.0:send_min=100.0:send_std=42.42640687119285:send_sum=260.0:sstart_avg=38.5:sstart_max=69.0:sstart_min=8.0:sstart_std=43.1335136523794:sstart_sum=77.0])0.832:0.0199979[&&NHX:Sample_counter=rhizpot3--1||rhiztom1--4||rhiztom2--2||rhiztom3--3:Type_counter=capture--10:besthit_avg=88.03333333333335:besthit_max=95.6:besthit_min=76.0:besthit_std=10.535811944664411:besthit_sum=264.1:bitscore_avg=140.0:bitscore_max=151.0:bitscore_min=124.0:bitscore_std=14.177446878757825:bitscore_sum=420.0:capture_class_counter=c__Alphaproteobacteria--10:capture_domain_counter=d__Bacteria--10:capture_family_counter=f__Rhizobiaceae--10:capture_genus_counter=g__Mycoplana--1||g__Neorhizobium--1||g__Sinorhizobium--8:capture_order_counter=o__Rhizobiales--10:capture_phylum_counter=p__Proteobacteria--10:capture_species_counter=s__Mycoplana sp014851675--1||s__Neorhizobium galegae_B--1||s__Sinorhizobium saheli--8:evalue_avg=9.966666765582002e-38:evalue_max=2.99e-37:evalue_min=7.46e-48:evalue_std=1.726277296310662e-37:evalue_sum=2.9900000296746005e-37:gapopen_avg=1.0:gapopen_max=2.0:gapopen_min=0.0:gapopen_std=1.0:gapopen_sum=3.0:gtdb_class_counter=:gtdb_domain_counter=:gtdb_family_counter=:gtdb_genus_counter=:gtdb_order_counter=:gtdb_phylum_counter=:gtdb_species_counter=:heptad_counter=MCP-36H--10:lbd_counter=:length_avg=93.33333333333333:length_max=96.0:length_min=91.0:length_std=2.5166114784235836:length_sum=280.0:mismatch_avg=8.666666666666666:mismatch_max=16.0:mismatch_min=4.0:mismatch_std=6.429100507328636:mismatch_sum=26.0:name=N573167:qcovhsp_avg=100.0:qcovhsp_max=100.0:qcovhsp_min=100.0:qcovhsp_std=0.0:qcovhsp_sum=300.0:qend_avg=92.0:qend_max=93.0:qend_min=91.0:qend_std=1.0:qend_sum=276.0:qstart_avg=1.0:qstart_max=1.0:qstart_min=1.0:qstart_std=0.0:qstart_sum=3.0:ref_name_counter=RS_GCF_003985145.1_protein.faa_NZ_ML133528.1_69@PF00015_full_PFAM.396.574--1||RS_GCF_013488225.1_protein.faa_NZ_CP041238.1_492@PF00015_full_PFAM.529.711--2:scovhsp_avg=50.93333333333334:scovhsp_max=51.7:scovhsp_min=50.0:scovhsp_std=0.8621678104251722:scovhsp_sum=152.8:send_avg=118.66666666666667:send_max=160.0:send_min=96.0:send_std=35.85154575933001:send_sum=356.0:sstart_avg=27.666666666666668:sstart_max=69.0:sstart_min=6.0:sstart_std=35.809682117177935:sstart_sum=83.0],(((5add2f37-04ca-4ee8-8908-54f083cecdf8_3@MCPsignal.298.403:5e-09[&&NHX:Sample=rhiztom2:Type=capture:besthit=95.1:bitscore=165.0:capture_class=c__Alphaproteobacteria:capture_domain=d__Bacteria:capture_family=f__Rhizobiaceae:capture_genus=g__Sinorhizobium:capture_order=o__Rhizobiales:capture_phylum=p__Proteobacteria:capture_species=s__Sinorhizobium saheli:evalue=4.49e-53:gapopen=1.0:heptad=MCP-36H:length=102.0:mismatch=4.0:qcovhsp=96.2:qend=101.0:qstart=1.0:ref_name=RS_GCF_013488225.1_protein.faa_NZ_CP041238.1_492@PF00015_full_PFAM.529.711:scovhsp=56.0:send=107.0:sstart=6.0],30d97a97-ecaa-462b-8cd6-ca4f0f144e2f_1@MCPsignal.934.1030:0.179263[&&NHX:Sample=rhiztom3:Type=capture:besthit=71.0:bitscore=102.0:capture_class=c__Alphaproteobacteria:capture_domain=d__Bacteria:capture_family=f__Rhizobiaceae:capture_genus=g__Sinorhizobium:capture_order=o__Rhizobiales:capture_phylum=p__Proteobacteria:capture_species=s__Sinorhizobium saheli:evalue=1.54e-28:gapopen=3.0:heptad=MCP-36H:length=100.0:mismatch=20.0:qcovhsp=100.0:qend=96.0:qstart=1.0:ref_name=RS_GCF_013488225.1_protein.faa_NZ_CP041238.1_492@PF00015_full_PFAM.529.711:scovhsp=52.2:send=100.0:sstart=6.0])0.797:0.0305896[&&NHX:Sample_counter=rhiztom2--1||rhiztom3--1:Type_counter=capture--2:besthit_avg=83.05:besthit_max=95.1:besthit_min=71.0:besthit_std=17.04127342659579:besthit_sum=166.1:bitscore_avg=133.5:bitscore_max=165.0:bitscore_min=102.0:bitscore_std=44.54772721475249:bitscore_sum=267.0:capture_class_counter=c__Alphaproteobacteria--2:capture_domain_counter=d__Bacteria--2:capture_family_counter=f__Rhizobiaceae--2:capture_genus_counter=g__Sinorhizobium--2:capture_order_counter=o__Rhizobiales--2:capture_phylum_counter=p__Proteobacteria--2:capture_species_counter=s__Sinorhizobium saheli--2:evalue_avg=7.7e-29:evalue_max=1.54e-28:evalue_min=4.49e-53:evalue_std=1.0889444430272832e-28:evalue_sum=1.54e-28:gapopen_avg=2.0:gapopen_max=3.0:gapopen_min=1.0:gapopen_std=1.4142135623730951:gapopen_sum=4.0:gtdb_class_counter=:gtdb_domain_counter=:gtdb_family_counter=:gtdb_genus_counter=:gtdb_order_counter=:gtdb_phylum_counter=:gtdb_species_counter=:heptad_counter=MCP-36H--2:lbd_counter=:length_avg=101.0:length_max=102.0:length_min=100.0:length_std=1.4142135623730951:length_sum=202.0:mismatch_avg=12.0:mismatch_max=20.0:mismatch_min=4.0:mismatch_std=11.313708498984761:mismatch_sum=24.0:name=N573170:qcovhsp_avg=98.1:qcovhsp_max=100.0:qcovhsp_min=96.2:qcovhsp_std=2.6870057685088784:qcovhsp_sum=196.2:qend_avg=98.5:qend_max=101.0:qend_min=96.0:qend_std=3.5355339059327378:qend_sum=197.0:qstart_avg=1.0:qstart_max=1.0:qstart_min=1.0:qstart_std=0.0:qstart_sum=2.0:ref_name_counter=RS_GCF_013488225.1_protein.faa_NZ_CP041238.1_492@PF00015_full_PFAM.529.711--2:scovhsp_avg=54.1:scovhsp_max=56.0:scovhsp_min=52.2:scovhsp_std=2.6870057685088784:scovhsp_sum=108.2:send_avg=103.5:send_max=107.0:send_min=100.0:send_std=4.949747468305833:send_sum=207.0:sstart_avg=6.0:sstart_max=6.0:sstart_min=6.0:sstart_std=0.0:sstart_sum=12.0],a8e9f9b6-d32c-4c9a-a0f9-f6eefb210037_4@MCPsignal.90.203:0.0325836[&&NHX:Sample=rhiztom3:Type=capture:capture_class=c__Alphaproteobacteria:capture_domain=d__Bacteria:capture_family=f__Rhizobiaceae:capture_genus=g__Sinorhizobium:capture_order=o__Rhizobiales:capture_phylum=p__Proteobacteria:capture_species=s__Sinorhizobium saheli:heptad=MCP-36H])0.917:0.0499321[&&NHX:Sample_counter=rhiztom2--1||rhiztom3--2:Type_counter=capture--3:besthit_avg=83.05:besthit_max=95.1:besthit_min=71.0:besthit_std=17.04127342659579:besthit_sum=166.1:bitscore_avg=133.5:bitscore_max=165.0:bitscore_min=102.0:bitscore_std=44.54772721475249:bitscore_sum=267.0:capture_class_counter=c__Alphaproteobacteria--3:capture_domain_counter=d__Bacteria--3:capture_family_counter=f__Rhizobiaceae--3:capture_genus_counter=g__Sinorhizobium--3:capture_order_counter=o__Rhizobiales--3:capture_phylum_counter=p__Proteobacteria--3:capture_species_counter=s__Sinorhizobium saheli--3:evalue_avg=7.7e-29:evalue_max=1.54e-28:evalue_min=4.49e-53:evalue_std=1.0889444430272832e-28:evalue_sum=1.54e-28:gapopen_avg=2.0:gapopen_max=3.0:gapopen_min=1.0:gapopen_std=1.4142135623730951:gapopen_sum=4.0:gtdb_class_counter=:gtdb_domain_counter=:gtdb_family_counter=:gtdb_genus_counter=:gtdb_order_counter=:gtdb_phylum_counter=:gtdb_species_counter=:heptad_counter=MCP-36H--3:lbd_counter=:length_avg=101.0:length_max=102.0:length_min=100.0:length_std=1.4142135623730951:length_sum=202.0:mismatch_avg=12.0:mismatch_max=20.0:mismatch_min=4.0:mismatch_std=11.313708498984761:mismatch_sum=24.0:name=N573172:qcovhsp_avg=98.1:qcovhsp_max=100.0:qcovhsp_min=96.2:qcovhsp_std=2.6870057685088784:qcovhsp_sum=196.2:qend_avg=98.5:qend_max=101.0:qend_min=96.0:qend_std=3.5355339059327378:qend_sum=197.0:qstart_avg=1.0:qstart_max=1.0:qstart_min=1.0:qstart_std=0.0:qstart_sum=2.0:ref_name_counter=RS_GCF_013488225.1_protein.faa_NZ_CP041238.1_492@PF00015_full_PFAM.529.711--2:scovhsp_avg=54.1:scovhsp_max=56.0:scovhsp_min=52.2:scovhsp_std=2.6870057685088784:scovhsp_sum=108.2:send_avg=103.5:send_max=107.0:send_min=100.0:send_std=4.949747468305833:send_sum=207.0:sstart_avg=6.0:sstart_max=6.0:sstart_min=6.0:sstart_std=0.0:sstart_sum=12.0],bf66dfa1-9a01-4d47-b750-7e512f6ce8d0_5@MCPsignal.299.410:0.0238324[&&NHX:Sample=rhiztom2:Type=capture:besthit=96.2:bitscore=180.0:capture_class=c__Alphaproteobacteria:capture_domain=d__Bacteria:capture_family=f__Rhizobiaceae:capture_genus=g__Sinorhizobium:capture_order=o__Rhizobiales:capture_phylum=p__Proteobacteria:capture_species=s__Sinorhizobium saheli:evalue=9.57e-59:gapopen=0.0:heptad=MCP-36H:length=106.0:mismatch=4.0:qcovhsp=95.5:qend=106.0:qstart=1.0:ref_name=RS_GCF_013488225.1_protein.faa_NZ_CP041238.1_492@PF00015_full_PFAM.529.711:scovhsp=58.2:send=111.0:sstart=6.0])0.805:0.018473[&&NHX:Sample_counter=rhiztom2--2||rhiztom3--2:Type_counter=capture--4:besthit_avg=87.43333333333332:besthit_max=96.2:besthit_min=71.0:besthit_std=14.242307865417505:besthit_sum=262.29999999999995:bitscore_avg=149.0:bitscore_max=180.0:bitscore_min=102.0:bitscore_std=41.38840417314975:bitscore_sum=447.0:capture_class_counter=c__Alphaproteobacteria--4:capture_domain_counter=d__Bacteria--4:capture_family_counter=f__Rhizobiaceae--4:capture_genus_counter=g__Sinorhizobium--4:capture_order_counter=o__Rhizobiales--4:capture_phylum_counter=p__Proteobacteria--4:capture_species_counter=s__Sinorhizobium saheli--4:evalue_avg=5.133333333333333e-29:evalue_max=1.54e-28:evalue_min=9.57e-59:evalue_std=8.891194145520238e-29:evalue_sum=1.54e-28:gapopen_avg=1.3333333333333333:gapopen_max=3.0:gapopen_min=0.0:gapopen_std=1.5275252316519465:gapopen_sum=4.0:gtdb_class_counter=:gtdb_domain_counter=:gtdb_family_counter=:gtdb_genus_counter=:gtdb_order_counter=:gtdb_phylum_counter=:gtdb_species_counter=:heptad_counter=MCP-36H--4:lbd_counter=:length_avg=102.66666666666667:length_max=106.0:length_min=100.0:length_std=3.055050463303893:length_sum=308.0:mismatch_avg=9.333333333333334:mismatch_max=20.0:mismatch_min=4.0:mismatch_std=9.237604307034013:mismatch_sum=28.0:name=N573174:qcovhsp_avg=97.23333333333333:qcovhsp_max=100.0:qcovhsp_min=95.5:qcovhsp_std=2.4214320831552:qcovhsp_sum=291.7:qend_avg=101.0:qend_max=106.0:qend_min=96.0:qend_std=5.0:qend_sum=303.0:qstart_avg=1.0:qstart_max=1.0:qstart_min=1.0:qstart_std=0.0:qstart_sum=3.0:ref_name_counter=RS_GCF_013488225.1_protein.faa_NZ_CP041238.1_492@PF00015_full_PFAM.529.711--3:scovhsp_avg=55.46666666666667:scovhsp_max=58.2:scovhsp_min=52.2:scovhsp_std=3.0353473167552556:scovhsp_sum=166.4:send_avg=106.0:send_max=111.0:send_min=100.0:send_std=5.5677643628300215:send_sum=318.0:sstart_avg=6.0:sstart_max=6.0:sstart_min=6.0:sstart_std=0.0:sstart_sum=18.0])0:1.3e-08[&&NHX:Sample_counter=rhizpot3--1||rhiztom1--4||rhiztom2--4||rhiztom3--5:Type_counter=capture--14:besthit_avg=87.73333333333333:besthit_max=96.2:besthit_min=71.0:besthit_std=11.209222393487723:besthit_sum=526.4:bitscore_avg=144.5:bitscore_max=180.0:bitscore_min=102.0:bitscore_std=28.105159668644475:bitscore_sum=867.0:capture_class_counter=c__Alphaproteobacteria--14:capture_domain_counter=d__Bacteria--14:capture_family_counter=f__Rhizobiaceae--14:capture_genus_counter=g__Mycoplana--1||g__Neorhizobium--1||g__Sinorhizobium--12:capture_order_counter=o__Rhizobiales--14:capture_phylum_counter=p__Proteobacteria--14:capture_species_counter=s__Mycoplana sp014851675--1||s__Neorhizobium galegae_B--1||s__Sinorhizobium saheli--12:evalue_avg=2.56666667165e-29:evalue_max=1.54e-28:evalue_min=9.57e-59:evalue_std=6.287023670702166e-29:evalue_sum=1.54000000299e-28:gapopen_avg=1.1666666666666667:gapopen_max=3.0:gapopen_min=0.0:gapopen_std=1.1690451944500122:gapopen_sum=7.0:gtdb_class_counter=:gtdb_domain_counter=:gtdb_family_counter=:gtdb_genus_counter=:gtdb_order_counter=:gtdb_phylum_counter=:gtdb_species_counter=:heptad_counter=MCP-36H--14:lbd_counter=:length_avg=98.0:length_max=106.0:length_min=91.0:length_std=5.692099788303083:length_sum=588.0:mismatch_avg=9.0:mismatch_max=20.0:mismatch_min=4.0:mismatch_std=7.127411872482185:mismatch_sum=54.0:name=N573175:qcovhsp_avg=98.61666666666667:qcovhsp_max=100.0:qcovhsp_min=95.5:qcovhsp_std=2.1544527534078495:qcovhsp_sum=591.7:qend_avg=96.5:qend_max=106.0:qend_min=91.0:qend_std=5.890670590009257:qend_sum=579.0:qstart_avg=1.0:qstart_max=1.0:qstart_min=1.0:qstart_std=0.0:qstart_sum=6.0:ref_name_counter=RS_GCF_003985145.1_protein.faa_NZ_ML133528.1_69@PF00015_full_PFAM.396.574--1||RS_GCF_013488225.1_protein.faa_NZ_CP041238.1_492@PF00015_full_PFAM.529.711--5:scovhsp_avg=53.199999999999996:scovhsp_max=58.2:scovhsp_min=50.0:scovhsp_std=3.1855925665408:scovhsp_sum=319.2:send_avg=112.33333333333333:send_max=160.0:send_min=96.0:send_std=23.972206128486935:send_sum=674.0:sstart_avg=16.833333333333332:sstart_max=69.0:sstart_min=6.0:sstart_std=25.56886127043336:sstart_sum=101.0],f6584cae-b7fd-4fa2-aa58-adf57c58181d_6@MCPsignal.935.1037:5e-09[&&NHX:Sample=rhiztom3:Type=capture:besthit=96.1:bitscore=172.0:capture_class=c__Alphaproteobacteria:capture_domain=d__Bacteria:capture_family=f__Rhizobiaceae:capture_genus=g__Sinorhizobium:capture_order=o__Rhizobiales:capture_phylum=p__Proteobacteria:capture_species=s__Sinorhizobium saheli:evalue=1.03e-55:gapopen=0.0:heptad=MCP-36H:length=102.0:mismatch=4.0:qcovhsp=100.0:qend=102.0:qstart=1.0:ref_name=RS_GCF_013488225.1_protein.faa_NZ_CP041238.1_492@PF00015_full_PFAM.529.711:scovhsp=56.0:send=107.0:sstart=6.0])0.76:0.017284[&&NHX:Sample_counter=rhizpot3--1||rhiztom1--4||rhiztom2--4||rhiztom3--6:Type_counter=capture--15:besthit_avg=88.92857142857143:besthit_max=96.2:besthit_min=71.0:besthit_std=10.71007536321357:besthit_sum=622.5:bitscore_avg=148.42857142857142:bitscore_max=180.0:bitscore_min=102.0:bitscore_std=27.681866163351675:bitscore_sum=1039.0:capture_class_counter=c__Alphaproteobacteria--15:capture_domain_counter=d__Bacteria--15:capture_family_counter=f__Rhizobiaceae--15:capture_genus_counter=g__Mycoplana--1||g__Neorhizobium--1||g__Sinorhizobium--13:capture_order_counter=o__Rhizobiales--15:capture_phylum_counter=p__Proteobacteria--15:capture_species_counter=s__Mycoplana sp014851675--1||s__Neorhizobium galegae_B--1||s__Sinorhizobium saheli--13:evalue_avg=2.2000000042714286e-29:evalue_max=1.54e-28:evalue_min=9.57e-59:evalue_std=5.820652882458576e-29:evalue_sum=1.54000000299e-28:gapopen_avg=1.0:gapopen_max=3.0:gapopen_min=0.0:gapopen_std=1.1547005383792515:gapopen_sum=7.0:gtdb_class_counter=:gtdb_domain_counter=:gtdb_family_counter=:gtdb_genus_counter=:gtdb_order_counter=:gtdb_phylum_counter=:gtdb_species_counter=:heptad_counter=MCP-36H--15:lbd_counter=:length_avg=98.57142857142857:length_max=106.0:length_min=91.0:length_std=5.411627692821661:length_sum=690.0:mismatch_avg=8.285714285714286:mismatch_max=20.0:mismatch_min=4.0:mismatch_std=6.77530529974568:mismatch_sum=58.0:name=N573177:qcovhsp_avg=98.81428571428572:qcovhsp_max=100.0:qcovhsp_min=95.5:qcovhsp_std=2.0350500169353505:qcovhsp_sum=691.7:qend_avg=97.28571428571429:qend_max=106.0:qend_min=91.0:qend_std=5.765248931147314:qend_sum=681.0:qstart_avg=1.0:qstart_max=1.0:qstart_min=1.0:qstart_std=0.0:qstart_sum=7.0:ref_name_counter=RS_GCF_003985145.1_protein.faa_NZ_ML133528.1_69@PF00015_full_PFAM.396.574--1||RS_GCF_013488225.1_protein.faa_NZ_CP041238.1_492@PF00015_full_PFAM.529.711--6:scovhsp_avg=53.6:scovhsp_max=58.2:scovhsp_min=50.0:scovhsp_std=3.0946189857019015:scovhsp_sum=375.2:send_avg=111.57142857142857:send_max=160.0:send_min=96.0:send_std=21.97617757828647:send_sum=781.0:sstart_avg=15.285714285714286:sstart_max=69.0:sstart_min=6.0:sstart_std=23.697498361038633:sstart_sum=107.0])0.775:0.0177178[&&NHX:Sample_counter=rhizpot1--4||rhizpot2--3||rhizpot3--16||rhiztom1--6||rhiztom2--4||rhiztom3--9:Type_counter=GTDB--2||capture--42:besthit_avg=87.42666666666666:besthit_max=97.0:besthit_min=51.6:besthit_std=13.315966070133715:besthit_sum=1311.3999999999999:bitscore_avg=151.0:bitscore_max=180.0:bitscore_min=102.0:bitscore_std=24.020824298928627:bitscore_sum=2265.0:capture_class_counter=c__Actinomycetia--1||c__Alphaproteobacteria--34||c__Clostridia--1||c__Gammaproteobacteria--2||c__Gemmatimonadetes--1||c__Phycisphaerae--1||c__Polyangia--1||c__Spirochaetia--1:capture_domain_counter=d__Bacteria--42:capture_family_counter=f__Acidothermaceae--1||f__Anaerohalosphaeraceae--1||f__Beijerinckiaceae--1||f__Burkholderiaceae--1||f__Caulobacteraceae--4||f__Gemmatimonadaceae--1||f__Polyangiaceae--1||f__Rhizobiaceae--27||f__Ruminococcaceae--1||f__Thiobacillaceae--1||f__Tistrellaceae--1||f__UBA12059--1||f__Xanthobacteraceae--1:capture_genus_counter=g__Aquabacterium--1||g__CAG-115--1||g__Caulobacter--3||g__Ensifer--8||g__JAFGGE01--1||g__Microvirga--1||g__Mycoplana--1||g__Neorhizobium--1||g__PALSA-607--1||g__Pararhizobium--3||g__Pseudolabrys--1||g__SCN-70-22--1||g__SYFR01--1||g__SZUA-370--1||g__Sinorhizobium--14||g__Thiobacillus--1||g__Tistrella--1||g__UBA5005--1:capture_order_counter=o__Acidothermales--1||o__Burkholderiales--2||o__Caulobacterales--4||o__Gemmatimonadales--1||o__Oscillospirales--1||o__Polyangiales--1||o__Rhizobiales--29||o__Sedimentisphaerales--1||o__Tistrellales--1||o__Treponematales--1:capture_phylum_counter=p__Actinobacteriota--1||p__Firmicutes_A--1||p__Gemmatimonadota--1||p__Myxococcota--1||p__Planctomycetota--1||p__Proteobacteria--36||p__Spirochaetota--1:capture_species_counter=s__Aquabacterium sp903871865--1||s__CAG-115 sp003516865--1||s__Caulobacter sp001556515--1||s__Caulobacter sp003185805--1||s__Caulobacter vibrioides_D--1||s__Ensifer adhaerens_A--8||s__JAFGGE01 sp016930745--1||s__Microvirga sp000745135--1||s__Mycoplana sp014851675--1||s__Neorhizobium galegae_B--1||s__PALSA-607 sp003134755--1||s__Pararhizobium sp001426565--1||s__Pararhizobium sp900474095--2||s__Pseudolabrys sp903885555--1||s__SCN-70-22 sp016794835--1||s__SYFR01 sp005800325--1||s__SZUA-370 sp018816345--1||s__Sinorhizobium saheli--14||s__Thiobacillus sp016195805--1||s__Tistrella bauzanensis--1||s__UBA5005 sp002398405--1:evalue_avg=3.080000001993334e-29:evalue_max=3.08e-28:evalue_min=9.57e-59:evalue_std=8.633423422191453e-29:evalue_sum=4.620000002990001e-28:gapopen_avg=0.6:gapopen_max=3.0:gapopen_min=0.0:gapopen_std=0.9102589898327994:gapopen_sum=9.0:gtdb_class_counter=c__Alphaproteobacteria--2:gtdb_domain_counter=d__Bacteria--2:gtdb_family_counter=f__Rhizobiaceae--1||f__Rhodobacteraceae--1:gtdb_genus_counter=g__Ascidiaceihabitans--1||g__Consotaella--1:gtdb_order_counter=o__Rhizobiales--1||o__Rhodobacterales--1:gtdb_phylum_counter=p__Proteobacteria--2:gtdb_species_counter=s__Ascidiaceihabitans donghaensis--1||s__Consotaella salsifontis--1:heptad_counter=MCP-36H--44:lbd_counter=dCache_1--1:lca_tree=c__Alphaproteobacteria:length_avg=102.26666666666667:length_max=124.0:length_min=91.0:length_std=10.905219370732967:length_sum=1534.0:mismatch_avg=12.4:mismatch_max=60.0:mismatch_min=3.0:mismatch_std=15.37065850434336:mismatch_sum=186.0:name=N573178:qcovhsp_avg=99.44666666666667:qcovhsp_max=100.0:qcovhsp_min=95.5:qcovhsp_std=1.4662228765810208:qcovhsp_sum=1491.7:qend_avg=101.6:qend_max=124.0:qend_min=91.0:qend_std=11.089248332120107:qend_sum=1524.0:qstart_avg=1.0:qstart_max=1.0:qstart_min=1.0:qstart_std=0.0:qstart_sum=15.0:ref_name_counter=GB_GCA_900468015.1_protein.faa_UBRU01000001.1_725@PF00015_full_PFAM.397.578--1||RS_GCF_002008225.1_protein.faa_NZ_MRDH01000039.1_116@PF00015_full_PFAM.358.526--1||RS_GCF_003985145.1_protein.faa_NZ_ML133528.1_69@PF00015_full_PFAM.396.574--1||RS_GCF_004912145.1_protein.faa_NZ_STGT01000001.1_863@PF00015_full_PFAM.288.479--1||RS_GCF_013283645.1_protein.faa_NZ_JABEKV010000002.1_1000@PF00015_full_PFAM.528.714--2||RS_GCF_013488225.1_protein.faa_NZ_CP041238.1_492@PF00015_full_PFAM.529.711--9:scovhsp_avg=55.940000000000005:scovhsp_max=73.8:scovhsp_min=50.0:scovhsp_std=6.9053602368015525:scovhsp_sum=839.1:send_avg=117.6:send_max=160.0:send_min=96.0:send_std=25.427207025995937:send_sum=1764.0:sstart_avg=17.0:sstart_max=69.0:sstart_min=6.0:sstart_std=19.123657749350297:sstart_sum=255.0])0.082:0.0319497[&&NHX:Sample_counter=rhizpot1--4||rhizpot2--3||rhizpot3--16||rhiztom1--8||rhiztom2--6||rhiztom3--18:Type_counter=GTDB--2||capture--55:besthit_avg=88.34761904761905:besthit_max=97.0:besthit_min=51.6:besthit_std=11.552126170000873:besthit_sum=1855.3:bitscore_avg=157.14285714285714:bitscore_max=183.0:bitscore_min=102.0:bitscore_std=23.167403208572416:bitscore_sum=3300.0:capture_class_counter=c__Actinomycetia--1||c__Alphaproteobacteria--46||c__Clostridia--1||c__Gammaproteobacteria--2||c__Gemmatimonadetes--1||c__Phycisphaerae--1||c__Polyangia--2||c__Spirochaetia--1:capture_domain_counter=d__Bacteria--55:capture_family_counter=f__Acidothermaceae--1||f__Anaerohalosphaeraceae--1||f__Beijerinckiaceae--1||f__Burkholderiaceae--1||f__Caulobacteraceae--7||f__Gemmatimonadaceae--1||f__Polyangiaceae--2||f__Rhizobiaceae--35||f__Ruminococcaceae--1||f__Stappiaceae--1||f__Thiobacillaceae--1||f__Tistrellaceae--1||f__UBA12059--1||f__Xanthobacteraceae--1:capture_genus_counter=g__Aquabacterium--1||g__CAG-115--1||g__Caulobacter--3||g__Ensifer--8||g__JAFGGE01--1||g__Microvirga--1||g__Mycoplana--1||g__Neorhizobium--1||g__PALSA-607--1||g__Palsa-881--3||g__Pararhizobium--3||g__Pseudolabrys--1||g__Roseibium--1||g__SCN-70-22--1||g__SYFR01--2||g__SZUA-370--1||g__Sinorhizobium--22||g__Thiobacillus--1||g__Tistrella--1||g__UBA5005--1:capture_order_counter=o__Acidothermales--1||o__Burkholderiales--2||o__Caulobacterales--7||o__Gemmatimonadales--1||o__Oscillospirales--1||o__Polyangiales--2||o__Rhizobiales--38||o__Sedimentisphaerales--1||o__Tistrellales--1||o__Treponematales--1:capture_phylum_counter=p__Actinobacteriota--1||p__Firmicutes_A--1||p__Gemmatimonadota--1||p__Myxococcota--2||p__Planctomycetota--1||p__Proteobacteria--48||p__Spirochaetota--1:capture_species_counter=s__Aquabacterium sp903871865--1||s__CAG-115 sp003516865--1||s__Caulobacter sp001556515--1||s__Caulobacter sp003185805--1||s__Caulobacter vibrioides_D--1||s__Ensifer adhaerens_A--8||s__JAFGGE01 sp016930745--1||s__Microvirga sp000745135--1||s__Mycoplana sp014851675--1||s__Neorhizobium galegae_B--1||s__PALSA-607 sp003134755--1||s__Palsa-881 sp018241335--3||s__Pararhizobium sp001426565--1||s__Pararhizobium sp900474095--2||s__Pseudolabrys sp903885555--1||s__Roseibium sp000521215--1||s__SCN-70-22 sp016794835--1||s__SYFR01 sp005800325--2||s__SZUA-370 sp018816345--1||s__Sinorhizobium saheli--22||s__Thiobacillus sp016195805--1||s__Tistrella bauzanensis--1||s__UBA5005 sp002398405--1:evalue_avg=2.2000000014238097e-29:evalue_max=3.08e-28:evalue_min=1.38e-59:evalue_std=7.362608233053147e-29:evalue_sum=4.620000002990001e-28:gapopen_avg=0.42857142857142855:gapopen_max=3.0:gapopen_min=0.0:gapopen_std=0.8106434833777776:gapopen_sum=9.0:gtdb_class_counter=c__Alphaproteobacteria--2:gtdb_domain_counter=d__Bacteria--2:gtdb_family_counter=f__Rhizobiaceae--1||f__Rhodobacteraceae--1:gtdb_genus_counter=g__Ascidiaceihabitans--1||g__Consotaella--1:gtdb_order_counter=o__Rhizobiales--1||o__Rhodobacterales--1:gtdb_phylum_counter=p__Proteobacteria--2:gtdb_species_counter=s__Ascidiaceihabitans donghaensis--1||s__Consotaella salsifontis--1:heptad_counter=MCP-36H--57:lbd_counter=dCache_1--1:lca_tree=c__Alphaproteobacteria:length_avg=104.0:length_max=124.0:length_min=91.0:length_std=11.497825881443848:length_sum=2184.0:mismatch_avg=11.904761904761905:mismatch_max=60.0:mismatch_min=3.0:mismatch_std=13.345054371956532:mismatch_sum=250.0:name=N573179:qcovhsp_avg=99.6047619047619:qcovhsp_max=100.0:qcovhsp_min=95.5:qcovhsp_std=1.253186414894524:qcovhsp_sum=2091.7:qend_avg=103.52380952380952:qend_max=124.0:qend_min=91.0:qend_std=11.698799287187757:qend_sum=2174.0:qstart_avg=1.0:qstart_max=1.0:qstart_min=1.0:qstart_std=0.0:qstart_sum=21.0:ref_name_counter=GB_GCA_900468015.1_protein.faa_UBRU01000001.1_725@PF00015_full_PFAM.397.578--1||RS_GCF_002008225.1_protein.faa_NZ_MRDH01000039.1_116@PF00015_full_PFAM.358.526--1||RS_GCF_003985145.1_protein.faa_NZ_ML133528.1_69@PF00015_full_PFAM.396.574--1||RS_GCF_004912145.1_protein.faa_NZ_STGT01000001.1_863@PF00015_full_PFAM.288.479--1||RS_GCF_013283645.1_protein.faa_NZ_JABEKV010000002.1_1000@PF00015_full_PFAM.528.714--2||RS_GCF_013488225.1_protein.faa_NZ_CP041238.1_492@PF00015_full_PFAM.529.711--12||RS_GCF_014237835.1_protein.faa_NZ_JACJVI010000001.1_580@PF00015_full_PFAM.617.815--3:scovhsp_avg=56.19999999999999:scovhsp_max=73.8:scovhsp_min=50.0:scovhsp_std=6.151585161566081:scovhsp_sum=1180.1999999999998:send_avg=121.95238095238095:send_max=164.0:send_min=96.0:send_std=28.177076126660467:send_sum=2561.0:sstart_avg=19.428571428571427:sstart_max=69.0:sstart_min=6.0:sstart_std=19.635609052360532:sstart_sum=408.0],RS_GCF_900167365.1_protein.faa_NZ_FUXL01000005.1_251@PF00015_full_PFAM.289.471:0.444666[&&NHX:Type=GTDB:gtdb_class=c__Alphaproteobacteria:gtdb_domain=d__Bacteria:gtdb_family=f__Rhizobiaceae:gtdb_genus=g__Consotaella:gtdb_order=o__Rhizobiales:gtdb_phylum=p__Proteobacteria:gtdb_species=s__Consotaella salsifontis:heptad=MCP-36H:species=d__Bacteria_p__Proteobacteria_c__Alphaproteobacteria_o__Rhizobiales_f__Rhizobiaceae_g__Consotaella_s__Consotaella salsifontis])0.319:0.024542[&&NHX:Sample_counter=rhizpot1--4||rhizpot2--3||rhizpot3--16||rhiztom1--8||rhiztom2--6||rhiztom3--18:Type_counter=GTDB--3||capture--55:besthit_avg=88.34761904761905:besthit_max=97.0:besthit_min=51.6:besthit_std=11.552126170000873:besthit_sum=1855.3:bitscore_avg=157.14285714285714:bitscore_max=183.0:bitscore_min=102.0:bitscore_std=23.167403208572416:bitscore_sum=3300.0:capture_class_counter=c__Actinomycetia--1||c__Alphaproteobacteria--46||c__Clostridia--1||c__Gammaproteobacteria--2||c__Gemmatimonadetes--1||c__Phycisphaerae--1||c__Polyangia--2||c__Spirochaetia--1:capture_domain_counter=d__Bacteria--55:capture_family_counter=f__Acidothermaceae--1||f__Anaerohalosphaeraceae--1||f__Beijerinckiaceae--1||f__Burkholderiaceae--1||f__Caulobacteraceae--7||f__Gemmatimonadaceae--1||f__Polyangiaceae--2||f__Rhizobiaceae--35||f__Ruminococcaceae--1||f__Stappiaceae--1||f__Thiobacillaceae--1||f__Tistrellaceae--1||f__UBA12059--1||f__Xanthobacteraceae--1:capture_genus_counter=g__Aquabacterium--1||g__CAG-115--1||g__Caulobacter--3||g__Ensifer--8||g__JAFGGE01--1||g__Microvirga--1||g__Mycoplana--1||g__Neorhizobium--1||g__PALSA-607--1||g__Palsa-881--3||g__Pararhizobium--3||g__Pseudolabrys--1||g__Roseibium--1||g__SCN-70-22--1||g__SYFR01--2||g__SZUA-370--1||g__Sinorhizobium--22||g__Thiobacillus--1||g__Tistrella--1||g__UBA5005--1:capture_order_counter=o__Acidothermales--1||o__Burkholderiales--2||o__Caulobacterales--7||o__Gemmatimonadales--1||o__Oscillospirales--1||o__Polyangiales--2||o__Rhizobiales--38||o__Sedimentisphaerales--1||o__Tistrellales--1||o__Treponematales--1:capture_phylum_counter=p__Actinobacteriota--1||p__Firmicutes_A--1||p__Gemmatimonadota--1||p__Myxococcota--2||p__Planctomycetota--1||p__Proteobacteria--48||p__Spirochaetota--1:capture_species_counter=s__Aquabacterium sp903871865--1||s__CAG-115 sp003516865--1||s__Caulobacter sp001556515--1||s__Caulobacter sp003185805--1||s__Caulobacter vibrioides_D--1||s__Ensifer adhaerens_A--8||s__JAFGGE01 sp016930745--1||s__Microvirga sp000745135--1||s__Mycoplana sp014851675--1||s__Neorhizobium galegae_B--1||s__PALSA-607 sp003134755--1||s__Palsa-881 sp018241335--3||s__Pararhizobium sp001426565--1||s__Pararhizobium sp900474095--2||s__Pseudolabrys sp903885555--1||s__Roseibium sp000521215--1||s__SCN-70-22 sp016794835--1||s__SYFR01 sp005800325--2||s__SZUA-370 sp018816345--1||s__Sinorhizobium saheli--22||s__Thiobacillus sp016195805--1||s__Tistrella bauzanensis--1||s__UBA5005 sp002398405--1:evalue_avg=2.2000000014238097e-29:evalue_max=3.08e-28:evalue_min=1.38e-59:evalue_std=7.362608233053147e-29:evalue_sum=4.620000002990001e-28:gapopen_avg=0.42857142857142855:gapopen_max=3.0:gapopen_min=0.0:gapopen_std=0.8106434833777776:gapopen_sum=9.0:gtdb_class_counter=c__Alphaproteobacteria--3:gtdb_domain_counter=d__Bacteria--3:gtdb_family_counter=f__Rhizobiaceae--2||f__Rhodobacteraceae--1:gtdb_genus_counter=g__Ascidiaceihabitans--1||g__Consotaella--2:gtdb_order_counter=o__Rhizobiales--2||o__Rhodobacterales--1:gtdb_phylum_counter=p__Proteobacteria--3:gtdb_species_counter=s__Ascidiaceihabitans donghaensis--1||s__Consotaella salsifontis--2:heptad_counter=MCP-36H--58:lbd_counter=dCache_1--1:lca_tree=c__Alphaproteobacteria:length_avg=104.0:length_max=124.0:length_min=91.0:length_std=11.497825881443848:length_sum=2184.0:mismatch_avg=11.904761904761905:mismatch_max=60.0:mismatch_min=3.0:mismatch_std=13.345054371956532:mismatch_sum=250.0:name=N573181:qcovhsp_avg=99.6047619047619:qcovhsp_max=100.0:qcovhsp_min=95.5:qcovhsp_std=1.253186414894524:qcovhsp_sum=2091.7:qend_avg=103.52380952380952:qend_max=124.0:qend_min=91.0:qend_std=11.698799287187757:qend_sum=2174.0:qstart_avg=1.0:qstart_max=1.0:qstart_min=1.0:qstart_std=0.0:qstart_sum=21.0:ref_name_counter=GB_GCA_900468015.1_protein.faa_UBRU01000001.1_725@PF00015_full_PFAM.397.578--1||RS_GCF_002008225.1_protein.faa_NZ_MRDH01000039.1_116@PF00015_full_PFAM.358.526--1||RS_GCF_003985145.1_protein.faa_NZ_ML133528.1_69@PF00015_full_PFAM.396.574--1||RS_GCF_004912145.1_protein.faa_NZ_STGT01000001.1_863@PF00015_full_PFAM.288.479--1||RS_GCF_013283645.1_protein.faa_NZ_JABEKV010000002.1_1000@PF00015_full_PFAM.528.714--2||RS_GCF_013488225.1_protein.faa_NZ_CP041238.1_492@PF00015_full_PFAM.529.711--12||RS_GCF_014237835.1_protein.faa_NZ_JACJVI010000001.1_580@PF00015_full_PFAM.617.815--3:scovhsp_avg=56.19999999999999:scovhsp_max=73.8:scovhsp_min=50.0:scovhsp_std=6.151585161566081:scovhsp_sum=1180.1999999999998:send_avg=121.95238095238095:send_max=164.0:send_min=96.0:send_std=28.177076126660467:send_sum=2561.0:sstart_avg=19.428571428571427:sstart_max=69.0:sstart_min=6.0:sstart_std=19.635609052360532:sstart_sum=408.0],8259d986-3bb4-471a-ab9c-f34c57b30373_3@MCPsignal.365.473:5e-09[&&NHX:Sample=rhiztom1:Type=capture:besthit=95.4:bitscore=178.0:capture_class=c__Alphaproteobacteria:capture_domain=d__Bacteria:capture_family=f__Rhizobiaceae:capture_genus=g__Sinorhizobium:capture_order=o__Rhizobiales:capture_phylum=p__Proteobacteria:capture_species=s__Sinorhizobium saheli:evalue=4.88e-58:gapopen=1.0:heptad=MCP-36H:length=108.0:mismatch=4.0:qcovhsp=100.0:qend=108.0:qstart=1.0:ref_name=RS_GCF_013488225.1_protein.faa_NZ_CP041238.1_492@PF00015_full_PFAM.529.711:scovhsp=58.8:send=112.0:sstart=6.0])0:1e-08[&&NHX:Sample_counter=rhizpot1--4||rhizpot2--3||rhizpot3--16||rhiztom1--9||rhiztom2--6||rhiztom3--18:Type_counter=GTDB--3||capture--56:besthit_avg=88.66818181818182:besthit_max=97.0:besthit_min=51.6:besthit_std=11.373544338618057:besthit_sum=1950.7:bitscore_avg=158.0909090909091:bitscore_max=183.0:bitscore_min=102.0:bitscore_std=23.042216103138234:bitscore_sum=3478.0:capture_class_counter=c__Actinomycetia--1||c__Alphaproteobacteria--47||c__Clostridia--1||c__Gammaproteobacteria--2||c__Gemmatimonadetes--1||c__Phycisphaerae--1||c__Polyangia--2||c__Spirochaetia--1:capture_domain_counter=d__Bacteria--56:capture_family_counter=f__Acidothermaceae--1||f__Anaerohalosphaeraceae--1||f__Beijerinckiaceae--1||f__Burkholderiaceae--1||f__Caulobacteraceae--7||f__Gemmatimonadaceae--1||f__Polyangiaceae--2||f__Rhizobiaceae--36||f__Ruminococcaceae--1||f__Stappiaceae--1||f__Thiobacillaceae--1||f__Tistrellaceae--1||f__UBA12059--1||f__Xanthobacteraceae--1:capture_genus_counter=g__Aquabacterium--1||g__CAG-115--1||g__Caulobacter--3||g__Ensifer--8||g__JAFGGE01--1||g__Microvirga--1||g__Mycoplana--1||g__Neorhizobium--1||g__PALSA-607--1||g__Palsa-881--3||g__Pararhizobium--3||g__Pseudolabrys--1||g__Roseibium--1||g__SCN-70-22--1||g__SYFR01--2||g__SZUA-370--1||g__Sinorhizobium--23||g__Thiobacillus--1||g__Tistrella--1||g__UBA5005--1:capture_order_counter=o__Acidothermales--1||o__Burkholderiales--2||o__Caulobacterales--7||o__Gemmatimonadales--1||o__Oscillospirales--1||o__Polyangiales--2||o__Rhizobiales--39||o__Sedimentisphaerales--1||o__Tistrellales--1||o__Treponematales--1:capture_phylum_counter=p__Actinobacteriota--1||p__Firmicutes_A--1||p__Gemmatimonadota--1||p__Myxococcota--2||p__Planctomycetota--1||p__Proteobacteria--49||p__Spirochaetota--1:capture_species_counter=s__Aquabacterium sp903871865--1||s__CAG-115 sp003516865--1||s__Caulobacter sp001556515--1||s__Caulobacter sp003185805--1||s__Caulobacter vibrioides_D--1||s__Ensifer adhaerens_A--8||s__JAFGGE01 sp016930745--1||s__Microvirga sp000745135--1||s__Mycoplana sp014851675--1||s__Neorhizobium galegae_B--1||s__PALSA-607 sp003134755--1||s__Palsa-881 sp018241335--3||s__Pararhizobium sp001426565--1||s__Pararhizobium sp900474095--2||s__Pseudolabrys sp903885555--1||s__Roseibium sp000521215--1||s__SCN-70-22 sp016794835--1||s__SYFR01 sp005800325--2||s__SZUA-370 sp018816345--1||s__Sinorhizobium saheli--23||s__Thiobacillus sp016195805--1||s__Tistrella bauzanensis--1||s__UBA5005 sp002398405--1:evalue_avg=2.1000000013590912e-29:evalue_max=3.08e-28:evalue_min=1.38e-59:evalue_std=7.200462947664314e-29:evalue_sum=4.620000002990001e-28:gapopen_avg=0.45454545454545453:gapopen_max=3.0:gapopen_min=0.0:gapopen_std=0.8004327833694973:gapopen_sum=10.0:gtdb_class_counter=c__Alphaproteobacteria--3:gtdb_domain_counter=d__Bacteria--3:gtdb_family_counter=f__Rhizobiaceae--2||f__Rhodobacteraceae--1:gtdb_genus_counter=g__Ascidiaceihabitans--1||g__Consotaella--2:gtdb_order_counter=o__Rhizobiales--2||o__Rhodobacterales--1:gtdb_phylum_counter=p__Proteobacteria--3:gtdb_species_counter=s__Ascidiaceihabitans donghaensis--1||s__Consotaella salsifontis--2:heptad_counter=MCP-36H--59:lbd_counter=dCache_1--1:lca_tree=c__Alphaproteobacteria:length_avg=104.18181818181819:length_max=124.0:length_min=91.0:length_std=11.253090003729405:length_sum=2292.0:mismatch_avg=11.545454545454545:mismatch_max=60.0:mismatch_min=3.0:mismatch_std=13.132030172453018:mismatch_sum=254.0:name=N573183:qcovhsp_avg=99.62272727272726:qcovhsp_max=100.0:qcovhsp_min=95.5:qcovhsp_std=1.2258842554630542:qcovhsp_sum=2191.7:qend_avg=103.72727272727273:qend_max=124.0:qend_min=91.0:qend_std=11.45667540150332:qend_sum=2282.0:qstart_avg=1.0:qstart_max=1.0:qstart_min=1.0:qstart_std=0.0:qstart_sum=22.0:ref_name_counter=GB_GCA_900468015.1_protein.faa_UBRU01000001.1_725@PF00015_full_PFAM.397.578--1||RS_GCF_002008225.1_protein.faa_NZ_MRDH01000039.1_116@PF00015_full_PFAM.358.526--1||RS_GCF_003985145.1_protein.faa_NZ_ML133528.1_69@PF00015_full_PFAM.396.574--1||RS_GCF_004912145.1_protein.faa_NZ_STGT01000001.1_863@PF00015_full_PFAM.288.479--1||RS_GCF_013283645.1_protein.faa_NZ_JABEKV010000002.1_1000@PF00015_full_PFAM.528.714--2||RS_GCF_013488225.1_protein.faa_NZ_CP041238.1_492@PF00015_full_PFAM.529.711--13||RS_GCF_014237835.1_protein.faa_NZ_JACJVI010000001.1_580@PF00015_full_PFAM.617.815--3:scovhsp_avg=56.31818181818182:scovhsp_max=73.8:scovhsp_min=50.0:scovhsp_std=6.028869937830201:scovhsp_sum=1239.0:send_avg=121.5:send_max=164.0:send_min=96.0:send_std=27.579754479379563:send_sum=2673.0:sstart_avg=18.818181818181817:sstart_max=69.0:sstart_min=6.0:sstart_std=19.375085532558032:sstart_sum=414.0],(a9e7e7d9-7a1d-4de3-ac5f-54224568e54d_1@MCPsignal.81.225:0.0375703[&&NHX:Sample=rhiztom3:Type=capture:besthit=88.7:bitscore=217.0:capture_class=c__Alphaproteobacteria:capture_domain=d__Bacteria:capture_family=f__Rhizobiaceae:capture_genus=g__Sinorhizobium:capture_order=o__Rhizobiales:capture_phylum=p__Proteobacteria:capture_species=s__Sinorhizobium saheli:evalue=7.21e-73:gapopen=0.0:heptad=MCP-36H:length=141.0:mismatch=16.0:qcovhsp=97.9:qend=141.0:qstart=1.0:ref_name=RS_GCF_013283645.1_protein.faa_NZ_JABEKV010000002.1_1000@PF00015_full_PFAM.528.714:scovhsp=75.8:send=149.0:sstart=9.0],(((6d623470-cfdc-4916-864c-e942ba6e2c7f_2@MCPsignal.108.189:0.00408112[&&NHX:Sample=rhiztom1:Type=capture:capture_class=c__Alphaproteobacteria:capture_domain=d__Bacteria:capture_family=f__Rhizobiaceae:capture_genus=g__Sinorhizobium:capture_order=o__Rhizobiales:capture_phylum=p__Proteobacteria:capture_species=s__Sinorhizobium saheli:heptad=MCP-36H],718c9601-5c6e-576b-8e61-1fbbfcce3c99_3@MCPsignal.1131.1218:0.0567384[&&NHX:Sample=rhiztom3:Type=capture:capture_class=c__Alphaproteobacteria:capture_domain=d__Bacteria:capture_family=f__Rhizobiaceae:capture_genus=g__Sinorhizobium:capture_order=o__Rhizobiales:capture_phylum=p__Proteobacteria:capture_species=s__Sinorhizobium saheli:heptad=MCP-36H])0.448:0.0441244[&&NHX:Sample_counter=rhiztom1--1||rhiztom3--1:Type_counter=capture--2:capture_class_counter=c__Alphaproteobacteria--2:capture_domain_counter=d__Bacteria--2:capture_family_counter=f__Rhizobiaceae--2:capture_genus_counter=g__Sinorhizobium--2:capture_order_counter=o__Rhizobiales--2:capture_phylum_counter=p__Proteobacteria--2:capture_species_counter=s__Sinorhizobium saheli--2:gtdb_class_counter=:gtdb_domain_counter=:gtdb_family_counter=:gtdb_genus_counter=:gtdb_order_counter=:gtdb_phylum_counter=:gtdb_species_counter=:heptad_counter=MCP-36H--2:lbd_counter=:name=N573187:ref_name_counter=],751a0d5c-e696-43ec-a6c0-99e8eb3ccf92_4@MCPsignal.253.329:5e-09[&&NHX:Sample=rhiztom3:Type=capture:capture_class=c__Alphaproteobacteria:capture_domain=d__Bacteria:capture_family=f__Rhizobiaceae:capture_genus=g__Sinorhizobium:capture_order=o__Rhizobiales:capture_phylum=p__Proteobacteria:capture_species=s__Sinorhizobium saheli:heptad=MCP-36H])0:1.3e-08[&&NHX:Sample_counter=rhiztom1--1||rhiztom3--2:Type_counter=capture--3:capture_class_counter=c__Alphaproteobacteria--3:capture_domain_counter=d__Bacteria--3:capture_family_counter=f__Rhizobiaceae--3:capture_genus_counter=g__Sinorhizobium--3:capture_order_counter=o__Rhizobiales--3:capture_phylum_counter=p__Proteobacteria--3:capture_species_counter=s__Sinorhizobium saheli--3:gtdb_class_counter=:gtdb_domain_counter=:gtdb_family_counter=:gtdb_genus_counter=:gtdb_order_counter=:gtdb_phylum_counter=:gtdb_species_counter=:heptad_counter=MCP-36H--3:lbd_counter=:name=N573189:ref_name_counter=],(a20b01f1-0129-4a5e-a4b8-5e6f1790a413_1@MCPsignal.172.276:5e-09[&&NHX:Sample=rhiztom1:Type=capture:besthit=96.2:bitscore=177.0:capture_class=c__Alphaproteobacteria:capture_domain=d__Bacteria:capture_family=f__Rhizobiaceae:capture_genus=g__Sinorhizobium:capture_order=o__Rhizobiales:capture_phylum=p__Proteobacteria:capture_species=s__Sinorhizobium saheli:evalue=1.18e-57:gapopen=0.0:heptad=MCP-36H:length=104.0:mismatch=4.0:qcovhsp=100.0:qend=104.0:qstart=1.0:ref_name=RS_GCF_013488225.1_protein.faa_NZ_CP041238.1_492@PF00015_full_PFAM.529.711:scovhsp=57.1:send=109.0:sstart=6.0],((((a9a829ca-7477-47dd-bae4-da075782b32e_3@MCPsignal.227.297:5e-09[&&NHX:Sample=rhiztom1:Type=capture:capture_class=c__Alphaproteobacteria:capture_domain=d__Bacteria:capture_family=f__Rhizobiaceae:capture_genus=g__Sinorhizobium:capture_order=o__Rhizobiales:capture_phylum=p__Proteobacteria:capture_species=s__Sinorhizobium saheli:heptad=MCP-36H],(d692473d-9b36-4962-9084-8ea52aa9a360_5@MCPsignal.378.449:0.0134669[&&NHX:Sample=rhiztom1:Type=capture:capture_class=c__Alphaproteobacteria:capture_domain=d__Bacteria:capture_family=f__Rhizobiaceae:capture_genus=g__Sinorhizobium:capture_order=o__Rhizobiales:capture_phylum=p__Proteobacteria:capture_species=s__Sinorhizobium saheli:heptad=MCP-36H],a6d8f829-0c2e-45ed-a303-cf8efeb515fd_5@MCPsignal.380.454:5e-09[&&NHX:Sample=rhiztom1:Type=capture:capture_class=c__Alphaproteobacteria:capture_domain=d__Bacteria:capture_family=f__Rhizobiaceae:capture_genus=g__Sinorhizobium:capture_order=o__Rhizobiales:capture_phylum=p__Proteobacteria:capture_species=s__Sinorhizobium saheli:heptad=MCP-36H])0:5e-09[&&NHX:Sample_counter=rhiztom1--2:Type_counter=capture--2:capture_class_counter=c__Alphaproteobacteria--2:capture_domain_counter=d__Bacteria--2:capture_family_counter=f__Rhizobiaceae--2:capture_genus_counter=g__Sinorhizobium--2:capture_order_counter=o__Rhizobiales--2:capture_phylum_counter=p__Proteobacteria--2:capture_species_counter=s__Sinorhizobium saheli--2:gtdb_class_counter=:gtdb_domain_counter=:gtdb_family_counter=:gtdb_genus_counter=:gtdb_order_counter=:gtdb_phylum_counter=:gtdb_species_counter=:heptad_counter=MCP-36H--2:lbd_counter=:name=N573194:ref_name_counter=])0.263:0.0133714[&&NHX:Sample_counter=rhiztom1--3:Type_counter=capture--3:capture_class_counter=c__Alphaproteobacteria--3:capture_domain_counter=d__Bacteria--3:capture_family_counter=f__Rhizobiaceae--3:capture_genus_counter=g__Sinorhizobium--3:capture_order_counter=o__Rhizobiales--3:capture_phylum_counter=p__Proteobacteria--3:capture_species_counter=s__Sinorhizobium saheli--3:gtdb_class_counter=:gtdb_domain_counter=:gtdb_family_counter=:gtdb_genus_counter=:gtdb_order_counter=:gtdb_phylum_counter=:gtdb_species_counter=:heptad_counter=MCP-36H--3:lbd_counter=:name=N573195:ref_name_counter=],(GB_GCA_017854565.1_protein.faa_JAFMHJ010000085.1_5@PF00015_full_PFAM.254.375:0.691812[&&NHX:Type=GTDB:gtdb_class=c__Alphaproteobacteria:gtdb_domain=d__Bacteria:gtdb_family=f__Rhodobacteraceae:gtdb_genus=g__Yoonia:gtdb_order=o__Rhodobacterales:gtdb_phylum=p__Proteobacteria:gtdb_species=s__Yoonia sp017854565:heptad=MCP-36H:species=d__Bacteria_p__Proteobacteria_c__Alphaproteobacteria_o__Rhodobacterales_f__Rhodobacteraceae_g__Yoonia_s__Yoonia sp017854565],dc29082d-c125-410f-b24d-d37ff9deb6f5_1@MCPsignal.582.629:1.3e-08[&&NHX:Sample=rhiztom3:Type=capture:capture_class=c__Gammaproteobacteria:capture_domain=d__Bacteria:capture_family=f__Nitrincolaceae:capture_genus=g__Marinobacterium:capture_order=o__Pseudomonadales:capture_phylum=p__Proteobacteria:capture_species=s__Marinobacterium stanieri:heptad=MCP-36H])0.974:0.105893[&&NHX:Sample_counter=rhiztom3--1:Type_counter=GTDB--1||capture--1:capture_class_counter=c__Gammaproteobacteria--1:capture_domain_counter=d__Bacteria--1:capture_family_counter=f__Nitrincolaceae--1:capture_genus_counter=g__Marinobacterium--1:capture_order_counter=o__Pseudomonadales--1:capture_phylum_counter=p__Proteobacteria--1:capture_species_counter=s__Marinobacterium stanieri--1:gtdb_class_counter=c__Alphaproteobacteria--1:gtdb_domain_counter=d__Bacteria--1:gtdb_family_counter=f__Rhodobacteraceae--1:gtdb_genus_counter=g__Yoonia--1:gtdb_order_counter=o__Rhodobacterales--1:gtdb_phylum_counter=p__Proteobacteria--1:gtdb_species_counter=s__Yoonia sp017854565--1:heptad_counter=MCP-36H--2:lbd_counter=:lca_tree=s__Yoonia sp017854565:name=N573198:ref_name_counter=])0.774:0.0121139[&&NHX:Sample_counter=rhiztom1--3||rhiztom3--1:Type_counter=GTDB--1||capture--4:capture_class_counter=c__Alphaproteobacteria--3||c__Gammaproteobacteria--1:capture_domain_counter=d__Bacteria--4:capture_family_counter=f__Nitrincolaceae--1||f__Rhizobiaceae--3:capture_genus_counter=g__Marinobacterium--1||g__Sinorhizobium--3:capture_order_counter=o__Pseudomonadales--1||o__Rhizobiales--3:capture_phylum_counter=p__Proteobacteria--4:capture_species_counter=s__Marinobacterium stanieri--1||s__Sinorhizobium saheli--3:gtdb_class_counter=c__Alphaproteobacteria--1:gtdb_domain_counter=d__Bacteria--1:gtdb_family_counter=f__Rhodobacteraceae--1:gtdb_genus_counter=g__Yoonia--1:gtdb_order_counter=o__Rhodobacterales--1:gtdb_phylum_counter=p__Proteobacteria--1:gtdb_species_counter=s__Yoonia sp017854565--1:heptad_counter=MCP-36H--5:lbd_counter=:lca_tree=s__Yoonia sp017854565:name=N573199:ref_name_counter=],((d3489c28-a722-5df5-8057-23ba987eb050_5@MCPsignal.429.547:0.022121[&&NHX:Sample=rhiztom3:Type=capture:besthit=85.6:bitscore=166.0:capture_class=c__Alphaproteobacteria:capture_domain=d__Bacteria:capture_family=f__Rhizobiaceae:capture_genus=g__Sinorhizobium:capture_order=o__Rhizobiales:capture_phylum=p__Proteobacteria:capture_species=s__Sinorhizobium saheli:evalue=2.82e-53:gapopen=0.0:heptad=MCP-36H:length=118.0:mismatch=17.0:qcovhsp=100.0:qend=118.0:qstart=1.0:ref_name=RS_GCF_009601505.1_protein.faa_NZ_WITC01000036.1_458@PF00015_full_PFAM.525.709:scovhsp=64.1:send=127.0:sstart=10.0],c44dabd6-e4b5-4380-a261-f59d890ed150_4@MCPsignal.170.273:5e-09[&&NHX:Sample=rhiztom1:Type=capture:besthit=95.2:bitscore=171.0:capture_class=c__Alphaproteobacteria:capture_domain=d__Bacteria:capture_family=f__Rhizobiaceae:capture_genus=g__Sinorhizobium:capture_order=o__Rhizobiales:capture_phylum=p__Proteobacteria:capture_species=s__Sinorhizobium saheli:evalue=2.17e-55:gapopen=1.0:heptad=MCP-36H:length=104.0:mismatch=4.0:qcovhsp=100.0:qend=103.0:qstart=1.0:ref_name=RS_GCF_013488225.1_protein.faa_NZ_CP041238.1_492@PF00015_full_PFAM.529.711:scovhsp=57.1:send=109.0:sstart=6.0])0:5e-09[&&NHX:Sample_counter=rhiztom1--1||rhiztom3--1:Type_counter=capture--2:besthit_avg=90.4:besthit_max=95.2:besthit_min=85.6:besthit_std=6.788225099390862:besthit_sum=180.8:bitscore_avg=168.5:bitscore_max=171.0:bitscore_min=166.0:bitscore_std=3.5355339059327378:bitscore_sum=337.0:capture_class_counter=c__Alphaproteobacteria--2:capture_domain_counter=d__Bacteria--2:capture_family_counter=f__Rhizobiaceae--2:capture_genus_counter=g__Sinorhizobium--2:capture_order_counter=o__Rhizobiales--2:capture_phylum_counter=p__Proteobacteria--2:capture_species_counter=s__Sinorhizobium saheli--2:evalue_avg=1.42085e-53:evalue_max=2.82e-53:evalue_min=2.17e-55:evalue_std=1.9786969057943157e-53:evalue_sum=2.8417e-53:gapopen_avg=0.5:gapopen_max=1.0:gapopen_min=0.0:gapopen_std=0.7071067811865476:gapopen_sum=1.0:gtdb_class_counter=:gtdb_domain_counter=:gtdb_family_counter=:gtdb_genus_counter=:gtdb_order_counter=:gtdb_phylum_counter=:gtdb_species_counter=:heptad_counter=MCP-36H--2:lbd_counter=:length_avg=111.0:length_max=118.0:length_min=104.0:length_std=9.899494936611665:length_sum=222.0:mismatch_avg=10.5:mismatch_max=17.0:mismatch_min=4.0:mismatch_std=9.192388155425117:mismatch_sum=21.0:name=N573202:qcovhsp_avg=100.0:qcovhsp_max=100.0:qcovhsp_min=100.0:qcovhsp_std=0.0:qcovhsp_sum=200.0:qend_avg=110.5:qend_max=118.0:qend_min=103.0:qend_std=10.606601717798213:qend_sum=221.0:qstart_avg=1.0:qstart_max=1.0:qstart_min=1.0:qstart_std=0.0:qstart_sum=2.0:ref_name_counter=RS_GCF_009601505.1_protein.faa_NZ_WITC01000036.1_458@PF00015_full_PFAM.525.709--1||RS_GCF_013488225.1_protein.faa_NZ_CP041238.1_492@PF00015_full_PFAM.529.711--1:scovhsp_avg=60.599999999999994:scovhsp_max=64.1:scovhsp_min=57.1:scovhsp_std=4.949747468305827:scovhsp_sum=121.19999999999999:send_avg=118.0:send_max=127.0:send_min=109.0:send_std=12.727922061357855:send_sum=236.0:sstart_avg=8.0:sstart_max=10.0:sstart_min=6.0:sstart_std=2.8284271247461903:sstart_sum=16.0],c39a22b0-9567-46af-9d80-c4046e264541_6@MCPsignal.98.238:1.8e-08[&&NHX:Sample=rhiztom3:Type=capture:besthit=85.8:bitscore=180.0:capture_class=c__Alphaproteobacteria:capture_domain=d__Bacteria:capture_family=f__Rhizobiaceae:capture_genus=g__Sinorhizobium:capture_order=o__Rhizobiales:capture_phylum=p__Proteobacteria:capture_species=s__Sinorhizobium saheli:evalue=4.98e-58:gapopen=1.0:heptad=MCP-36H:length=141.0:mismatch=19.0:qcovhsp=100.0:qend=140.0:qstart=1.0:ref_name=GB_GCA_001704765.1_protein.faa_MBFK01000150.1_165@PF00015_full_PFAM.540.749:scovhsp=67.5:send=150.0:sstart=10.0])0.295:0.0169496[&&NHX:Sample_counter=rhiztom1--1||rhiztom3--2:Type_counter=capture--3:besthit_avg=88.86666666666667:besthit_max=95.2:besthit_min=85.6:besthit_std=5.485739087245526:besthit_sum=266.6:bitscore_avg=172.33333333333334:bitscore_max=180.0:bitscore_min=166.0:bitscore_std=7.094598884597588:bitscore_sum=517.0:capture_class_counter=c__Alphaproteobacteria--3:capture_domain_counter=d__Bacteria--3:capture_family_counter=f__Rhizobiaceae--3:capture_genus_counter=g__Sinorhizobium--3:capture_order_counter=o__Rhizobiales--3:capture_phylum_counter=p__Proteobacteria--3:capture_species_counter=s__Sinorhizobium saheli--3:evalue_avg=9.472499333333333e-54:evalue_max=2.82e-53:evalue_min=4.98e-58:evalue_std=1.6218852585617804e-53:evalue_sum=2.8417498e-53:gapopen_avg=0.6666666666666666:gapopen_max=1.0:gapopen_min=0.0:gapopen_std=0.5773502691896258:gapopen_sum=2.0:gtdb_class_counter=:gtdb_domain_counter=:gtdb_family_counter=:gtdb_genus_counter=:gtdb_order_counter=:gtdb_phylum_counter=:gtdb_species_counter=:heptad_counter=MCP-36H--3:lbd_counter=:length_avg=121.0:length_max=141.0:length_min=104.0:length_std=18.681541692269406:length_sum=363.0:mismatch_avg=13.333333333333334:mismatch_max=19.0:mismatch_min=4.0:mismatch_std=8.144527815247079:mismatch_sum=40.0:name=N573204:qcovhsp_avg=100.0:qcovhsp_max=100.0:qcovhsp_min=100.0:qcovhsp_std=0.0:qcovhsp_sum=300.0:qend_avg=120.33333333333333:qend_max=140.0:qend_min=103.0:qend_std=18.610033136277146:qend_sum=361.0:qstart_avg=1.0:qstart_max=1.0:qstart_min=1.0:qstart_std=0.0:qstart_sum=3.0:ref_name_counter=GB_GCA_001704765.1_protein.faa_MBFK01000150.1_165@PF00015_full_PFAM.540.749--1||RS_GCF_009601505.1_protein.faa_NZ_WITC01000036.1_458@PF00015_full_PFAM.525.709--1||RS_GCF_013488225.1_protein.faa_NZ_CP041238.1_492@PF00015_full_PFAM.529.711--1:scovhsp_avg=62.9:scovhsp_max=67.5:scovhsp_min=57.1:scovhsp_std=5.302829433425139:scovhsp_sum=188.7:send_avg=128.66666666666666:send_max=150.0:send_min=109.0:send_std=20.55075018906447:send_sum=386.0:sstart_avg=8.666666666666666:sstart_max=10.0:sstart_min=6.0:sstart_std=2.3094010767585034:sstart_sum=26.0])0.072:0.0051165[&&NHX:Sample_counter=rhiztom1--4||rhiztom3--3:Type_counter=GTDB--1||capture--7:besthit_avg=88.86666666666667:besthit_max=95.2:besthit_min=85.6:besthit_std=5.485739087245526:besthit_sum=266.6:bitscore_avg=172.33333333333334:bitscore_max=180.0:bitscore_min=166.0:bitscore_std=7.094598884597588:bitscore_sum=517.0:capture_class_counter=c__Alphaproteobacteria--6||c__Gammaproteobacteria--1:capture_domain_counter=d__Bacteria--7:capture_family_counter=f__Nitrincolaceae--1||f__Rhizobiaceae--6:capture_genus_counter=g__Marinobacterium--1||g__Sinorhizobium--6:capture_order_counter=o__Pseudomonadales--1||o__Rhizobiales--6:capture_phylum_counter=p__Proteobacteria--7:capture_species_counter=s__Marinobacterium stanieri--1||s__Sinorhizobium saheli--6:evalue_avg=9.472499333333332e-54:evalue_max=2.82e-53:evalue_min=4.98e-58:evalue_std=1.6218852585617804e-53:evalue_sum=2.8417497999999996e-53:gapopen_avg=0.6666666666666666:gapopen_max=1.0:gapopen_min=0.0:gapopen_std=0.5773502691896258:gapopen_sum=2.0:gtdb_class_counter=c__Alphaproteobacteria--1:gtdb_domain_counter=d__Bacteria--1:gtdb_family_counter=f__Rhodobacteraceae--1:gtdb_genus_counter=g__Yoonia--1:gtdb_order_counter=o__Rhodobacterales--1:gtdb_phylum_counter=p__Proteobacteria--1:gtdb_species_counter=s__Yoonia sp017854565--1:heptad_counter=MCP-36H--8:lbd_counter=:lca_tree=s__Yoonia sp017854565:length_avg=121.0:length_max=141.0:length_min=104.0:length_std=18.681541692269406:length_sum=363.0:mismatch_avg=13.333333333333334:mismatch_max=19.0:mismatch_min=4.0:mismatch_std=8.144527815247077:mismatch_sum=40.0:name=N573205:qcovhsp_avg=100.0:qcovhsp_max=100.0:qcovhsp_min=100.0:qcovhsp_std=0.0:qcovhsp_sum=300.0:qend_avg=120.33333333333333:qend_max=140.0:qend_min=103.0:qend_std=18.610033136277146:qend_sum=361.0:qstart_avg=1.0:qstart_max=1.0:qstart_min=1.0:qstart_std=0.0:qstart_sum=3.0:ref_name_counter=GB_GCA_001704765.1_protein.faa_MBFK01000150.1_165@PF00015_full_PFAM.540.749--1||RS_GCF_009601505.1_protein.faa_NZ_WITC01000036.1_458@PF00015_full_PFAM.525.709--1||RS_GCF_013488225.1_protein.faa_NZ_CP041238.1_492@PF00015_full_PFAM.529.711--1:scovhsp_avg=62.9:scovhsp_max=67.5:scovhsp_min=57.1:scovhsp_std=5.302829433425139:scovhsp_sum=188.7:send_avg=128.66666666666666:send_max=150.0:send_min=109.0:send_std=20.55075018906447:send_sum=386.0:sstart_avg=8.666666666666666:sstart_max=10.0:sstart_min=6.0:sstart_std=2.3094010767585034:sstart_sum=26.0],(0025b9d5-b8e0-42d8-a9fe-24fda5ed82e3_2@MCPsignal.1023.1130:0.00849758[&&NHX:Sample=rhizpot3:Type=capture:besthit=95.3:bitscore=182.0:capture_class=c__Alphaproteobacteria:capture_domain=d__Bacteria:capture_family=f__Rhizobiaceae:capture_genus=g__Sinorhizobium:capture_order=o__Rhizobiales:capture_phylum=p__Proteobacteria:capture_species=s__Sinorhizobium saheli:evalue=1.41e-59:gapopen=0.0:heptad=MCP-36H:length=107.0:mismatch=5.0:qcovhsp=100.0:qend=107.0:qstart=1.0:ref_name=RS_GCF_013488225.1_protein.faa_NZ_CP041238.1_492@PF00015_full_PFAM.529.711:scovhsp=58.8:send=112.0:sstart=6.0],89578fb1-1db7-4eac-8235-6a4428f7b978_4@MCPsignal.270.375:0.00863248[&&NHX:Sample=rhiztom3:Type=capture:besthit=95.2:bitscore=176.0:capture_class=c__Alphaproteobacteria:capture_domain=d__Bacteria:capture_family=f__Rhizobiaceae:capture_genus=g__Sinorhizobium:capture_order=o__Rhizobiales:capture_phylum=p__Proteobacteria:capture_species=s__Sinorhizobium saheli:evalue=1.75e-57:gapopen=0.0:heptad=MCP-36H:length=105.0:mismatch=5.0:qcovhsp=100.0:qend=105.0:qstart=1.0:ref_name=RS_GCF_013488225.1_protein.faa_NZ_CP041238.1_492@PF00015_full_PFAM.529.711:scovhsp=57.7:send=110.0:sstart=6.0])0:5e-09[&&NHX:Sample_counter=rhizpot3--1||rhiztom3--1:Type_counter=capture--2:besthit_avg=95.25:besthit_max=95.3:besthit_min=95.2:besthit_std=0.07071067811865074:besthit_sum=190.5:bitscore_avg=179.0:bitscore_max=182.0:bitscore_min=176.0:bitscore_std=4.242640687119285:bitscore_sum=358.0:capture_class_counter=c__Alphaproteobacteria--2:capture_domain_counter=d__Bacteria--2:capture_family_counter=f__Rhizobiaceae--2:capture_genus_counter=g__Sinorhizobium--2:capture_order_counter=o__Rhizobiales--2:capture_phylum_counter=p__Proteobacteria--2:capture_species_counter=s__Sinorhizobium saheli--2:evalue_avg=8.820499999999999e-58:evalue_max=1.75e-57:evalue_min=1.41e-59:evalue_std=1.2274666614617278e-57:evalue_sum=1.7640999999999998e-57:gapopen_avg=0.0:gapopen_max=0.0:gapopen_min=0.0:gapopen_std=0.0:gapopen_sum=0.0:gtdb_class_counter=:gtdb_domain_counter=:gtdb_family_counter=:gtdb_genus_counter=:gtdb_order_counter=:gtdb_phylum_counter=:gtdb_species_counter=:heptad_counter=MCP-36H--2:lbd_counter=:length_avg=106.0:length_max=107.0:length_min=105.0:length_std=1.4142135623730951:length_sum=212.0:mismatch_avg=5.0:mismatch_max=5.0:mismatch_min=5.0:mismatch_std=0.0:mismatch_sum=10.0:name=N573208:qcovhsp_avg=100.0:qcovhsp_max=100.0:qcovhsp_min=100.0:qcovhsp_std=0.0:qcovhsp_sum=200.0:qend_avg=106.0:qend_max=107.0:qend_min=105.0:qend_std=1.4142135623730951:qend_sum=212.0:qstart_avg=1.0:qstart_max=1.0:qstart_min=1.0:qstart_std=0.0:qstart_sum=2.0:ref_name_counter=RS_GCF_013488225.1_protein.faa_NZ_CP041238.1_492@PF00015_full_PFAM.529.711--2:scovhsp_avg=58.25:scovhsp_max=58.8:scovhsp_min=57.7:scovhsp_std=0.7778174593051983:scovhsp_sum=116.5:send_avg=111.0:send_max=112.0:send_min=110.0:send_std=1.4142135623730951:send_sum=222.0:sstart_avg=6.0:sstart_max=6.0:sstart_min=6.0:sstart_std=0.0:sstart_sum=12.0])0:1.8e-08[&&NHX:Sample_counter=rhizpot3--1||rhiztom1--4||rhiztom3--4:Type_counter=GTDB--1||capture--9:besthit_avg=91.42:besthit_max=95.3:besthit_min=85.6:besthit_std=5.222260047144342:besthit_sum=457.1:bitscore_avg=175.0:bitscore_max=182.0:bitscore_min=166.0:bitscore_std=6.557438524302:bitscore_sum=875.0:capture_class_counter=c__Alphaproteobacteria--8||c__Gammaproteobacteria--1:capture_domain_counter=d__Bacteria--9:capture_family_counter=f__Nitrincolaceae--1||f__Rhizobiaceae--8:capture_genus_counter=g__Marinobacterium--1||g__Sinorhizobium--8:capture_order_counter=o__Pseudomonadales--1||o__Rhizobiales--8:capture_phylum_counter=p__Proteobacteria--9:capture_species_counter=s__Marinobacterium stanieri--1||s__Sinorhizobium saheli--8:evalue_avg=5.683852419999999e-54:evalue_max=2.82e-53:evalue_min=1.41e-59:evalue_std=1.2587257451973043e-53:evalue_sum=2.8419262099999996e-53:gapopen_avg=0.4:gapopen_max=1.0:gapopen_min=0.0:gapopen_std=0.5477225575051662:gapopen_sum=2.0:gtdb_class_counter=c__Alphaproteobacteria--1:gtdb_domain_counter=d__Bacteria--1:gtdb_family_counter=f__Rhodobacteraceae--1:gtdb_genus_counter=g__Yoonia--1:gtdb_order_counter=o__Rhodobacterales--1:gtdb_phylum_counter=p__Proteobacteria--1:gtdb_species_counter=s__Yoonia sp017854565--1:heptad_counter=MCP-36H--10:lbd_counter=:lca_tree=s__Yoonia sp017854565:length_avg=115.0:length_max=141.0:length_min=104.0:length_std=15.572411502397436:length_sum=575.0:mismatch_avg=10.0:mismatch_max=19.0:mismatch_min=4.0:mismatch_std=7.3484692283495345:mismatch_sum=50.0:name=N573209:qcovhsp_avg=100.0:qcovhsp_max=100.0:qcovhsp_min=100.0:qcovhsp_std=0.0:qcovhsp_sum=500.0:qend_avg=114.6:qend_max=140.0:qend_min=103.0:qend_std=15.339491516996253:qend_sum=573.0:qstart_avg=1.0:qstart_max=1.0:qstart_min=1.0:qstart_std=0.0:qstart_sum=5.0:ref_name_counter=GB_GCA_001704765.1_protein.faa_MBFK01000150.1_165@PF00015_full_PFAM.540.749--1||RS_GCF_009601505.1_protein.faa_NZ_WITC01000036.1_458@PF00015_full_PFAM.525.709--1||RS_GCF_013488225.1_protein.faa_NZ_CP041238.1_492@PF00015_full_PFAM.529.711--3:scovhsp_avg=61.04:scovhsp_max=67.5:scovhsp_min=57.1:scovhsp_std=4.549505467630519:scovhsp_sum=305.2:send_avg=121.6:send_max=150.0:send_min=109.0:send_std=17.472836060582726:send_sum=608.0:sstart_avg=7.6:sstart_max=10.0:sstart_min=6.0:sstart_std=2.1908902300206643:sstart_sum=38.0])0.416:1.8e-08[&&NHX:Sample_counter=rhizpot3--1||rhiztom1--5||rhiztom3--4:Type_counter=GTDB--1||capture--10:besthit_avg=92.21666666666665:besthit_max=96.2:besthit_min=85.6:besthit_std=5.062180031040648:besthit_sum=553.3:bitscore_avg=175.33333333333334:bitscore_max=182.0:bitscore_min=166.0:bitscore_std=5.921711464320654:bitscore_sum=1052.0:capture_class_counter=c__Alphaproteobacteria--9||c__Gammaproteobacteria--1:capture_domain_counter=d__Bacteria--10:capture_family_counter=f__Nitrincolaceae--1||f__Rhizobiaceae--9:capture_genus_counter=g__Marinobacterium--1||g__Sinorhizobium--9:capture_order_counter=o__Pseudomonadales--1||o__Rhizobiales--9:capture_phylum_counter=p__Proteobacteria--10:capture_species_counter=s__Marinobacterium stanieri--1||s__Sinorhizobium saheli--9:evalue_avg=4.7367403499999993e-54:evalue_max=2.82e-53:evalue_min=1.41e-59:evalue_std=1.149492791489528e-53:evalue_sum=2.8420442099999996e-53:gapopen_avg=0.3333333333333333:gapopen_max=1.0:gapopen_min=0.0:gapopen_std=0.5163977794943223:gapopen_sum=2.0:gtdb_class_counter=c__Alphaproteobacteria--1:gtdb_domain_counter=d__Bacteria--1:gtdb_family_counter=f__Rhodobacteraceae--1:gtdb_genus_counter=g__Yoonia--1:gtdb_order_counter=o__Rhodobacterales--1:gtdb_phylum_counter=p__Proteobacteria--1:gtdb_species_counter=s__Yoonia sp017854565--1:heptad_counter=MCP-36H--11:lbd_counter=:lca_tree=s__Yoonia sp017854565:length_avg=113.16666666666667:length_max=141.0:length_min=104.0:length_std=14.634434279010128:length_sum=679.0:mismatch_avg=9.0:mismatch_max=19.0:mismatch_min=4.0:mismatch_std=7.014271166700073:mismatch_sum=54.0:name=N573210:qcovhsp_avg=100.0:qcovhsp_max=100.0:qcovhsp_min=100.0:qcovhsp_std=0.0:qcovhsp_sum=600.0:qend_avg=112.83333333333333:qend_max=140.0:qend_min=103.0:qend_std=14.386336109887974:qend_sum=677.0:qstart_avg=1.0:qstart_max=1.0:qstart_min=1.0:qstart_std=0.0:qstart_sum=6.0:ref_name_counter=GB_GCA_001704765.1_protein.faa_MBFK01000150.1_165@PF00015_full_PFAM.540.749--1||RS_GCF_009601505.1_protein.faa_NZ_WITC01000036.1_458@PF00015_full_PFAM.525.709--1||RS_GCF_013488225.1_protein.faa_NZ_CP041238.1_492@PF00015_full_PFAM.529.711--4:scovhsp_avg=60.383333333333326:scovhsp_max=67.5:scovhsp_min=57.1:scovhsp_std=4.375576152538846:scovhsp_sum=362.29999999999995:send_avg=119.5:send_max=150.0:send_min=109.0:send_std=16.452963258939103:send_sum=717.0:sstart_avg=7.333333333333333:sstart_max=10.0:sstart_min=6.0:sstart_std=2.0655911179772892:sstart_sum=44.0])0.319:1.8e-08[&&NHX:Sample_counter=rhizpot3--1||rhiztom1--6||rhiztom3--6:Type_counter=GTDB--1||capture--13:besthit_avg=92.21666666666665:besthit_max=96.2:besthit_min=85.6:besthit_std=5.062180031040648:besthit_sum=553.3:bitscore_avg=175.33333333333334:bitscore_max=182.0:bitscore_min=166.0:bitscore_std=5.921711464320654:bitscore_sum=1052.0:capture_class_counter=c__Alphaproteobacteria--12||c__Gammaproteobacteria--1:capture_domain_counter=d__Bacteria--13:capture_family_counter=f__Nitrincolaceae--1||f__Rhizobiaceae--12:capture_genus_counter=g__Marinobacterium--1||g__Sinorhizobium--12:capture_order_counter=o__Pseudomonadales--1||o__Rhizobiales--12:capture_phylum_counter=p__Proteobacteria--13:capture_species_counter=s__Marinobacterium stanieri--1||s__Sinorhizobium saheli--12:evalue_avg=4.7367403499999993e-54:evalue_max=2.82e-53:evalue_min=1.41e-59:evalue_std=1.149492791489528e-53:evalue_sum=2.8420442099999996e-53:gapopen_avg=0.3333333333333333:gapopen_max=1.0:gapopen_min=0.0:gapopen_std=0.5163977794943223:gapopen_sum=2.0:gtdb_class_counter=c__Alphaproteobacteria--1:gtdb_domain_counter=d__Bacteria--1:gtdb_family_counter=f__Rhodobacteraceae--1:gtdb_genus_counter=g__Yoonia--1:gtdb_order_counter=o__Rhodobacterales--1:gtdb_phylum_counter=p__Proteobacteria--1:gtdb_species_counter=s__Yoonia sp017854565--1:heptad_counter=MCP-36H--14:lbd_counter=:lca_tree=s__Yoonia sp017854565:length_avg=113.16666666666667:length_max=141.0:length_min=104.0:length_std=14.634434279010128:length_sum=679.0:mismatch_avg=9.0:mismatch_max=19.0:mismatch_min=4.0:mismatch_std=7.014271166700073:mismatch_sum=54.0:name=N573211:qcovhsp_avg=100.0:qcovhsp_max=100.0:qcovhsp_min=100.0:qcovhsp_std=0.0:qcovhsp_sum=600.0:qend_avg=112.83333333333333:qend_max=140.0:qend_min=103.0:qend_std=14.386336109887974:qend_sum=677.0:qstart_avg=1.0:qstart_max=1.0:qstart_min=1.0:qstart_std=0.0:qstart_sum=6.0:ref_name_counter=GB_GCA_001704765.1_protein.faa_MBFK01000150.1_165@PF00015_full_PFAM.540.749--1||RS_GCF_009601505.1_protein.faa_NZ_WITC01000036.1_458@PF00015_full_PFAM.525.709--1||RS_GCF_013488225.1_protein.faa_NZ_CP041238.1_492@PF00015_full_PFAM.529.711--4:scovhsp_avg=60.383333333333326:scovhsp_max=67.5:scovhsp_min=57.1:scovhsp_std=4.375576152538846:scovhsp_sum=362.29999999999995:send_avg=119.5:send_max=150.0:send_min=109.0:send_std=16.452963258939103:send_sum=717.0:sstart_avg=7.333333333333333:sstart_max=10.0:sstart_min=6.0:sstart_std=2.0655911179772892:sstart_sum=44.0])0:5e-09[&&NHX:Sample_counter=rhizpot3--1||rhiztom1--6||rhiztom3--7:Type_counter=GTDB--1||capture--14:besthit_avg=91.71428571428571:besthit_max=96.2:besthit_min=85.6:besthit_std=4.808474661618651:besthit_sum=642.0:bitscore_avg=181.28571428571428:bitscore_max=217.0:bitscore_min=166.0:bitscore_std=16.650468318882062:bitscore_sum=1269.0:capture_class_counter=c__Alphaproteobacteria--13||c__Gammaproteobacteria--1:capture_domain_counter=d__Bacteria--14:capture_family_counter=f__Nitrincolaceae--1||f__Rhizobiaceae--13:capture_genus_counter=g__Marinobacterium--1||g__Sinorhizobium--13:capture_order_counter=o__Pseudomonadales--1||o__Rhizobiales--13:capture_phylum_counter=p__Proteobacteria--14:capture_species_counter=s__Marinobacterium stanieri--1||s__Sinorhizobium saheli--13:evalue_avg=4.0600631571428564e-54:evalue_max=2.82e-53:evalue_min=7.21e-73:evalue_std=1.064501686097914e-53:evalue_sum=2.8420442099999996e-53:gapopen_avg=0.2857142857142857:gapopen_max=1.0:gapopen_min=0.0:gapopen_std=0.48795003647426666:gapopen_sum=2.0:gtdb_class_counter=c__Alphaproteobacteria--1:gtdb_domain_counter=d__Bacteria--1:gtdb_family_counter=f__Rhodobacteraceae--1:gtdb_genus_counter=g__Yoonia--1:gtdb_order_counter=o__Rhodobacterales--1:gtdb_phylum_counter=p__Proteobacteria--1:gtdb_species_counter=s__Yoonia sp017854565--1:heptad_counter=MCP-36H--15:lbd_counter=:lca_tree=s__Yoonia sp017854565:length_avg=117.14285714285714:length_max=141.0:length_min=104.0:length_std=17.004201161561728:length_sum=820.0:mismatch_avg=10.0:mismatch_max=19.0:mismatch_min=4.0:mismatch_std=6.928203230275509:mismatch_sum=70.0:name=N573212:qcovhsp_avg=99.7:qcovhsp_max=100.0:qcovhsp_min=97.9:qcovhsp_std=0.793725393319375:qcovhsp_sum=697.9:qend_avg=116.85714285714286:qend_max=141.0:qend_min=103.0:qend_std=16.905902040693476:qend_sum=818.0:qstart_avg=1.0:qstart_max=1.0:qstart_min=1.0:qstart_std=0.0:qstart_sum=7.0:ref_name_counter=GB_GCA_001704765.1_protein.faa_MBFK01000150.1_165@PF00015_full_PFAM.540.749--1||RS_GCF_009601505.1_protein.faa_NZ_WITC01000036.1_458@PF00015_full_PFAM.525.709--1||RS_GCF_013283645.1_protein.faa_NZ_JABEKV010000002.1_1000@PF00015_full_PFAM.528.714--1||RS_GCF_013488225.1_protein.faa_NZ_CP041238.1_492@PF00015_full_PFAM.529.711--4:scovhsp_avg=62.58571428571428:scovhsp_max=75.8:scovhsp_min=57.1:scovhsp_std=7.064566174797658:scovhsp_sum=438.09999999999997:send_avg=123.71428571428571:send_max=150.0:send_min=109.0:send_std=18.705741415532344:send_sum=866.0:sstart_avg=7.571428571428571:sstart_max=10.0:sstart_min=6.0:sstart_std=1.9880595947760098:sstart_sum=53.0])0.945:0.0477373[&&NHX:Sample_counter=rhizpot1--4||rhizpot2--3||rhizpot3--17||rhiztom1--15||rhiztom2--6||rhiztom3--25:Type_counter=GTDB--4||capture--70:besthit_avg=89.40344827586205:besthit_max=97.0:besthit_min=51.6:besthit_std=10.184914711706185:besthit_sum=2592.6999999999994:bitscore_avg=163.68965517241378:bitscore_max=217.0:bitscore_min=102.0:bitscore_std=23.656928082602327:bitscore_sum=4747.0:capture_class_counter=c__Actinomycetia--1||c__Alphaproteobacteria--60||c__Clostridia--1||c__Gammaproteobacteria--3||c__Gemmatimonadetes--1||c__Phycisphaerae--1||c__Polyangia--2||c__Spirochaetia--1:capture_domain_counter=d__Bacteria--70:capture_family_counter=f__Acidothermaceae--1||f__Anaerohalosphaeraceae--1||f__Beijerinckiaceae--1||f__Burkholderiaceae--1||f__Caulobacteraceae--7||f__Gemmatimonadaceae--1||f__Nitrincolaceae--1||f__Polyangiaceae--2||f__Rhizobiaceae--49||f__Ruminococcaceae--1||f__Stappiaceae--1||f__Thiobacillaceae--1||f__Tistrellaceae--1||f__UBA12059--1||f__Xanthobacteraceae--1:capture_genus_counter=g__Aquabacterium--1||g__CAG-115--1||g__Caulobacter--3||g__Ensifer--8||g__JAFGGE01--1||g__Marinobacterium--1||g__Microvirga--1||g__Mycoplana--1||g__Neorhizobium--1||g__PALSA-607--1||g__Palsa-881--3||g__Pararhizobium--3||g__Pseudolabrys--1||g__Roseibium--1||g__SCN-70-22--1||g__SYFR01--2||g__SZUA-370--1||g__Sinorhizobium--36||g__Thiobacillus--1||g__Tistrella--1||g__UBA5005--1:capture_order_counter=o__Acidothermales--1||o__Burkholderiales--2||o__Caulobacterales--7||o__Gemmatimonadales--1||o__Oscillospirales--1||o__Polyangiales--2||o__Pseudomonadales--1||o__Rhizobiales--52||o__Sedimentisphaerales--1||o__Tistrellales--1||o__Treponematales--1:capture_phylum_counter=p__Actinobacteriota--1||p__Firmicutes_A--1||p__Gemmatimonadota--1||p__Myxococcota--2||p__Planctomycetota--1||p__Proteobacteria--63||p__Spirochaetota--1:capture_species_counter=s__Aquabacterium sp903871865--1||s__CAG-115 sp003516865--1||s__Caulobacter sp001556515--1||s__Caulobacter sp003185805--1||s__Caulobacter vibrioides_D--1||s__Ensifer adhaerens_A--8||s__JAFGGE01 sp016930745--1||s__Marinobacterium stanieri--1||s__Microvirga sp000745135--1||s__Mycoplana sp014851675--1||s__Neorhizobium galegae_B--1||s__PALSA-607 sp003134755--1||s__Palsa-881 sp018241335--3||s__Pararhizobium sp001426565--1||s__Pararhizobium sp900474095--2||s__Pseudolabrys sp903885555--1||s__Roseibium sp000521215--1||s__SCN-70-22 sp016794835--1||s__SYFR01 sp005800325--2||s__SZUA-370 sp018816345--1||s__Sinorhizobium saheli--36||s__Thiobacillus sp016195805--1||s__Tistrella bauzanensis--1||s__UBA5005 sp002398405--1:evalue_avg=1.5931034493068967e-29:evalue_max=3.08e-28:evalue_min=7.21e-73:evalue_std=6.302489929142483e-29:evalue_sum=4.620000002990001e-28:gapopen_avg=0.41379310344827586:gapopen_max=3.0:gapopen_min=0.0:gapopen_std=0.7327658649308672:gapopen_sum=12.0:gtdb_class_counter=c__Alphaproteobacteria--4:gtdb_domain_counter=d__Bacteria--4:gtdb_family_counter=f__Rhizobiaceae--2||f__Rhodobacteraceae--2:gtdb_genus_counter=g__Ascidiaceihabitans--1||g__Consotaella--2||g__Yoonia--1:gtdb_order_counter=o__Rhizobiales--2||o__Rhodobacterales--2:gtdb_phylum_counter=p__Proteobacteria--4:gtdb_species_counter=s__Ascidiaceihabitans donghaensis--1||s__Consotaella salsifontis--2||s__Yoonia sp017854565--1:heptad_counter=MCP-36H--74:lbd_counter=dCache_1--1:lca_tree=c__Alphaproteobacteria:length_avg=107.3103448275862:length_max=141.0:length_min=91.0:length_std=13.740200269583987:length_sum=3112.0:mismatch_avg=11.172413793103448:mismatch_max=60.0:mismatch_min=3.0:mismatch_std=11.83538570050858:mismatch_sum=324.0:name=N573213:qcovhsp_avg=99.64137931034483:qcovhsp_max=100.0:qcovhsp_min=95.5:qcovhsp_std=1.1239335393986694:qcovhsp_sum=2889.6:qend_avg=106.89655172413794:qend_max=141.0:qend_min=91.0:qend_std=13.870175680178487:qend_sum=3100.0:qstart_avg=1.0:qstart_max=1.0:qstart_min=1.0:qstart_std=0.0:qstart_sum=29.0:ref_name_counter=GB_GCA_001704765.1_protein.faa_MBFK01000150.1_165@PF00015_full_PFAM.540.749--1||GB_GCA_900468015.1_protein.faa_UBRU01000001.1_725@PF00015_full_PFAM.397.578--1||RS_GCF_002008225.1_protein.faa_NZ_MRDH01000039.1_116@PF00015_full_PFAM.358.526--1||RS_GCF_003985145.1_protein.faa_NZ_ML133528.1_69@PF00015_full_PFAM.396.574--1||RS_GCF_004912145.1_protein.faa_NZ_STGT01000001.1_863@PF00015_full_PFAM.288.479--1||RS_GCF_009601505.1_protein.faa_NZ_WITC01000036.1_458@PF00015_full_PFAM.525.709--1||RS_GCF_013283645.1_protein.faa_NZ_JABEKV010000002.1_1000@PF00015_full_PFAM.528.714--3||RS_GCF_013488225.1_protein.faa_NZ_CP041238.1_492@PF00015_full_PFAM.529.711--17||RS_GCF_014237835.1_protein.faa_NZ_JACJVI010000001.1_580@PF00015_full_PFAM.617.815--3:scovhsp_avg=57.83103448275861:scovhsp_max=75.8:scovhsp_min=50.0:scovhsp_std=6.7383287165012655:scovhsp_sum=1677.0999999999997:send_avg=122.03448275862068:send_max=164.0:send_min=96.0:send_std=25.42423303888956:send_sum=3539.0:sstart_avg=16.103448275862068:sstart_max=69.0:sstart_min=6.0:sstart_std=17.503764549348087:sstart_sum=467.0])0.806:0.015879[&&NHX:Sample_counter=rhizpot1--5||rhizpot2--3||rhizpot3--17||rhiztom1--15||rhiztom2--6||rhiztom3--25:Type_counter=GTDB--4||capture--71:besthit_avg=89.40344827586205:besthit_max=97.0:besthit_min=51.6:besthit_std=10.184914711706185:besthit_sum=2592.6999999999994:bitscore_avg=163.68965517241378:bitscore_max=217.0:bitscore_min=102.0:bitscore_std=23.656928082602327:bitscore_sum=4747.0:capture_class_counter=c__Actinomycetia--1||c__Alphaproteobacteria--60||c__Clostridia--1||c__Gammaproteobacteria--3||c__Gemmatimonadetes--1||c__Phycisphaerae--1||c__Polyangia--2||c__Spirochaetia--2:capture_domain_counter=d__Bacteria--71:capture_family_counter=f__Acidothermaceae--1||f__Anaerohalosphaeraceae--1||f__Beijerinckiaceae--1||f__Burkholderiaceae--1||f__Caulobacteraceae--7||f__Gemmatimonadaceae--1||f__Nitrincolaceae--1||f__Polyangiaceae--2||f__Rhizobiaceae--49||f__Ruminococcaceae--1||f__Stappiaceae--1||f__Thiobacillaceae--1||f__Tistrellaceae--1||f__UBA12059--2||f__Xanthobacteraceae--1:capture_genus_counter=g__Aquabacterium--1||g__CAG-115--1||g__Caulobacter--3||g__Ensifer--8||g__JAFGGE01--1||g__Marinobacterium--1||g__Microvirga--1||g__Mycoplana--1||g__Neorhizobium--1||g__PALSA-607--1||g__Palsa-881--3||g__Pararhizobium--3||g__Pseudolabrys--1||g__Roseibium--1||g__SCN-70-22--1||g__SYFR01--2||g__SZUA-370--2||g__Sinorhizobium--36||g__Thiobacillus--1||g__Tistrella--1||g__UBA5005--1:capture_order_counter=o__Acidothermales--1||o__Burkholderiales--2||o__Caulobacterales--7||o__Gemmatimonadales--1||o__Oscillospirales--1||o__Polyangiales--2||o__Pseudomonadales--1||o__Rhizobiales--52||o__Sedimentisphaerales--1||o__Tistrellales--1||o__Treponematales--2:capture_phylum_counter=p__Actinobacteriota--1||p__Firmicutes_A--1||p__Gemmatimonadota--1||p__Myxococcota--2||p__Planctomycetota--1||p__Proteobacteria--63||p__Spirochaetota--2:capture_species_counter=s__Aquabacterium sp903871865--1||s__CAG-115 sp003516865--1||s__Caulobacter sp001556515--1||s__Caulobacter sp003185805--1||s__Caulobacter vibrioides_D--1||s__Ensifer adhaerens_A--8||s__JAFGGE01 sp016930745--1||s__Marinobacterium stanieri--1||s__Microvirga sp000745135--1||s__Mycoplana sp014851675--1||s__Neorhizobium galegae_B--1||s__PALSA-607 sp003134755--1||s__Palsa-881 sp018241335--3||s__Pararhizobium sp001426565--1||s__Pararhizobium sp900474095--2||s__Pseudolabrys sp903885555--1||s__Roseibium sp000521215--1||s__SCN-70-22 sp016794835--1||s__SYFR01 sp005800325--2||s__SZUA-370 sp018816345--2||s__Sinorhizobium saheli--36||s__Thiobacillus sp016195805--1||s__Tistrella bauzanensis--1||s__UBA5005 sp002398405--1:evalue_avg=1.5931034493068967e-29:evalue_max=3.08e-28:evalue_min=7.21e-73:evalue_std=6.302489929142483e-29:evalue_sum=4.620000002990001e-28:gapopen_avg=0.41379310344827586:gapopen_max=3.0:gapopen_min=0.0:gapopen_std=0.7327658649308672:gapopen_sum=12.0:gtdb_class_counter=c__Alphaproteobacteria--4:gtdb_domain_counter=d__Bacteria--4:gtdb_family_counter=f__Rhizobiaceae--2||f__Rhodobacteraceae--2:gtdb_genus_counter=g__Ascidiaceihabitans--1||g__Consotaella--2||g__Yoonia--1:gtdb_order_counter=o__Rhizobiales--2||o__Rhodobacterales--2:gtdb_phylum_counter=p__Proteobacteria--4:gtdb_species_counter=s__Ascidiaceihabitans donghaensis--1||s__Consotaella salsifontis--2||s__Yoonia sp017854565--1:heptad_counter=MCP-36H--75:lbd_counter=dCache_1--1:lca_tree=c__Alphaproteobacteria:length_avg=107.3103448275862:length_max=141.0:length_min=91.0:length_std=13.740200269583987:length_sum=3112.0:mismatch_avg=11.172413793103448:mismatch_max=60.0:mismatch_min=3.0:mismatch_std=11.83538570050858:mismatch_sum=324.0:name=N573214:qcovhsp_avg=99.64137931034483:qcovhsp_max=100.0:qcovhsp_min=95.5:qcovhsp_std=1.1239335393986694:qcovhsp_sum=2889.6:qend_avg=106.89655172413794:qend_max=141.0:qend_min=91.0:qend_std=13.870175680178487:qend_sum=3100.0:qstart_avg=1.0:qstart_max=1.0:qstart_min=1.0:qstart_std=0.0:qstart_sum=29.0:ref_name_counter=GB_GCA_001704765.1_protein.faa_MBFK01000150.1_165@PF00015_full_PFAM.540.749--1||GB_GCA_900468015.1_protein.faa_UBRU01000001.1_725@PF00015_full_PFAM.397.578--1||RS_GCF_002008225.1_protein.faa_NZ_MRDH01000039.1_116@PF00015_full_PFAM.358.526--1||RS_GCF_003985145.1_protein.faa_NZ_ML133528.1_69@PF00015_full_PFAM.396.574--1||RS_GCF_004912145.1_protein.faa_NZ_STGT01000001.1_863@PF00015_full_PFAM.288.479--1||RS_GCF_009601505.1_protein.faa_NZ_WITC01000036.1_458@PF00015_full_PFAM.525.709--1||RS_GCF_013283645.1_protein.faa_NZ_JABEKV010000002.1_1000@PF00015_full_PFAM.528.714--3||RS_GCF_013488225.1_protein.faa_NZ_CP041238.1_492@PF00015_full_PFAM.529.711--17||RS_GCF_014237835.1_protein.faa_NZ_JACJVI010000001.1_580@PF00015_full_PFAM.617.815--3:scovhsp_avg=57.83103448275861:scovhsp_max=75.8:scovhsp_min=50.0:scovhsp_std=6.7383287165012655:scovhsp_sum=1677.0999999999997:send_avg=122.03448275862068:send_max=164.0:send_min=96.0:send_std=25.42423303888956:send_sum=3539.0:sstart_avg=16.103448275862068:sstart_max=69.0:sstart_min=6.0:sstart_std=17.503764549348087:sstart_sum=467.0],(((((ec706c1b-e29a-4492-946d-d1270aa60107_5@MCPsignal.402.457:0.0559287[&&NHX:Sample=rhizpot2:Type=capture:capture_class=c__Verrucomicrobiae:capture_domain=d__Bacteria:capture_family=f__UBA9464:capture_genus=g__CAIWAH01:capture_order=o__Pedosphaerales:capture_phylum=p__Verrucomicrobiota:capture_species=s__CAIWAH01 sp903821635:heptad=MCP-36H],b517947e-80a5-4913-bb3a-ffe5a9a58b86_6@MCPsignal.331.459:0.00643999[&&NHX:Sample=rhizpot3:Type=capture:besthit=76.6:bitscore=162.0:capture_class=c__Alphaproteobacteria:capture_domain=d__Bacteria:capture_family=f__Beijerinckiaceae:capture_genus=g__Bosea:capture_order=o__Rhizobiales:capture_phylum=p__Proteobacteria:capture_species=s__Bosea sp001556125:evalue=2.96e-51:gapopen=0.0:heptad=MCP-36H:length=128.0:mismatch=30.0:qcovhsp=100.0:qend=128.0:qstart=1.0:ref_name=RS_GCF_013283645.1_protein.faa_NZ_JABEKV010000002.1_1000@PF00015_full_PFAM.528.714:scovhsp=68.8:send=136.0:sstart=9.0])0:1.8e-08[&&NHX:Sample_counter=rhizpot2--1||rhizpot3--1:Type_counter=capture--2:besthit_avg=76.6:besthit_max=76.6:besthit_min=76.6:besthit_std=0:besthit_sum=76.6:bitscore_avg=162.0:bitscore_max=162.0:bitscore_min=162.0:bitscore_std=0:bitscore_sum=162.0:capture_class_counter=c__Alphaproteobacteria--1||c__Verrucomicrobiae--1:capture_domain_counter=d__Bacteria--2:capture_family_counter=f__Beijerinckiaceae--1||f__UBA9464--1:capture_genus_counter=g__Bosea--1||g__CAIWAH01--1:capture_order_counter=o__Pedosphaerales--1||o__Rhizobiales--1:capture_phylum_counter=p__Proteobacteria--1||p__Verrucomicrobiota--1:capture_species_counter=s__Bosea sp001556125--1||s__CAIWAH01 sp903821635--1:evalue_avg=2.96e-51:evalue_max=2.96e-51:evalue_min=2.96e-51:evalue_std=0:evalue_sum=2.96e-51:gapopen_avg=0.0:gapopen_max=0.0:gapopen_min=0.0:gapopen_std=0:gapopen_sum=0.0:gtdb_class_counter=:gtdb_domain_counter=:gtdb_family_counter=:gtdb_genus_counter=:gtdb_order_counter=:gtdb_phylum_counter=:gtdb_species_counter=:heptad_counter=MCP-36H--2:lbd_counter=:length_avg=128.0:length_max=128.0:length_min=128.0:length_std=0:length_sum=128.0:mismatch_avg=30.0:mismatch_max=30.0:mismatch_min=30.0:mismatch_std=0:mismatch_sum=30.0:name=N573217:qcovhsp_avg=100.0:qcovhsp_max=100.0:qcovhsp_min=100.0:qcovhsp_std=0:qcovhsp_sum=100.0:qend_avg=128.0:qend_max=128.0:qend_min=128.0:qend_std=0:qend_sum=128.0:qstart_avg=1.0:qstart_max=1.0:qstart_min=1.0:qstart_std=0:qstart_sum=1.0:ref_name_counter=RS_GCF_013283645.1_protein.faa_NZ_JABEKV010000002.1_1000@PF00015_full_PFAM.528.714--1:scovhsp_avg=68.8:scovhsp_max=68.8:scovhsp_min=68.8:scovhsp_std=0:scovhsp_sum=68.8:send_avg=136.0:send_max=136.0:send_min=136.0:send_std=0:send_sum=136.0:sstart_avg=9.0:sstart_max=9.0:sstart_min=9.0:sstart_std=0:sstart_sum=9.0],((c095458a-d6b0-5389-beab-d1cfc40f24ab_1@MCPsignal.158.230:5e-09[&&NHX:Sample=rhizpot1:Type=capture:capture_class=c__Gammaproteobacteria:capture_domain=d__Bacteria:capture_family=f__Alteromonadaceae:capture_genus=g__Pseudoalteromonas:capture_order=o__Enterobacterales:capture_phylum=p__Proteobacteria:capture_species=s__Pseudoalteromonas viridis:heptad=MCP-36H],68a30333-9980-4a7b-bf26-676e55e7d410_4@MCPsignal.204.291:5e-09[&&NHX:Sample=rhizpot1:Type=capture:capture_class=c__Polyangia:capture_domain=d__Bacteria:capture_family=f__Polyangiaceae:capture_genus=g__SYFR01:capture_order=o__Polyangiales:capture_phylum=p__Myxococcota:capture_species=s__SYFR01 sp005800325:heptad=MCP-36H])0:5e-09[&&NHX:Sample_counter=rhizpot1--2:Type_counter=capture--2:capture_class_counter=c__Gammaproteobacteria--1||c__Polyangia--1:capture_domain_counter=d__Bacteria--2:capture_family_counter=f__Alteromonadaceae--1||f__Polyangiaceae--1:capture_genus_counter=g__Pseudoalteromonas--1||g__SYFR01--1:capture_order_counter=o__Enterobacterales--1||o__Polyangiales--1:capture_phylum_counter=p__Myxococcota--1||p__Proteobacteria--1:capture_species_counter=s__Pseudoalteromonas viridis--1||s__SYFR01 sp005800325--1:gtdb_class_counter=:gtdb_domain_counter=:gtdb_family_counter=:gtdb_genus_counter=:gtdb_order_counter=:gtdb_phylum_counter=:gtdb_species_counter=:heptad_counter=MCP-36H--2:lbd_counter=:name=N573220:ref_name_counter=],a8770bb2-9b0f-4c06-a0ea-1f321c0d02b5_3@MCPsignal.264.409:0.0352884[&&NHX:Sample=rhizpot3:Type=capture:capture_class=c__Alphaproteobacteria:capture_domain=d__Bacteria:capture_family=f__Caulobacteraceae:capture_genus=g__UBA5005:capture_order=o__Caulobacterales:capture_phylum=p__Proteobacteria:capture_species=s__UBA5005 sp002398405:heptad=MCP-36H])0:1.3e-08[&&NHX:Sample_counter=rhizpot1--2||rhizpot3--1:Type_counter=capture--3:capture_class_counter=c__Alphaproteobacteria--1||c__Gammaproteobacteria--1||c__Polyangia--1:capture_domain_counter=d__Bacteria--3:capture_family_counter=f__Alteromonadaceae--1||f__Caulobacteraceae--1||f__Polyangiaceae--1:capture_genus_counter=g__Pseudoalteromonas--1||g__SYFR01--1||g__UBA5005--1:capture_order_counter=o__Caulobacterales--1||o__Enterobacterales--1||o__Polyangiales--1:capture_phylum_counter=p__Myxococcota--1||p__Proteobacteria--2:capture_species_counter=s__Pseudoalteromonas viridis--1||s__SYFR01 sp005800325--1||s__UBA5005 sp002398405--1:gtdb_class_counter=:gtdb_domain_counter=:gtdb_family_counter=:gtdb_genus_counter=:gtdb_order_counter=:gtdb_phylum_counter=:gtdb_species_counter=:heptad_counter=MCP-36H--3:lbd_counter=:name=N573222:ref_name_counter=])0.197:1.3e-08[&&NHX:Sample_counter=rhizpot1--2||rhizpot2--1||rhizpot3--2:Type_counter=capture--5:besthit_avg=76.6:besthit_max=76.6:besthit_min=76.6:besthit_std=0:besthit_sum=76.6:bitscore_avg=162.0:bitscore_max=162.0:bitscore_min=162.0:bitscore_std=0:bitscore_sum=162.0:capture_class_counter=c__Alphaproteobacteria--2||c__Gammaproteobacteria--1||c__Polyangia--1||c__Verrucomicrobiae--1:capture_domain_counter=d__Bacteria--5:capture_family_counter=f__Alteromonadaceae--1||f__Beijerinckiaceae--1||f__Caulobacteraceae--1||f__Polyangiaceae--1||f__UBA9464--1:capture_genus_counter=g__Bosea--1||g__CAIWAH01--1||g__Pseudoalteromonas--1||g__SYFR01--1||g__UBA5005--1:capture_order_counter=o__Caulobacterales--1||o__Enterobacterales--1||o__Pedosphaerales--1||o__Polyangiales--1||o__Rhizobiales--1:capture_phylum_counter=p__Myxococcota--1||p__Proteobacteria--3||p__Verrucomicrobiota--1:capture_species_counter=s__Bosea sp001556125--1||s__CAIWAH01 sp903821635--1||s__Pseudoalteromonas viridis--1||s__SYFR01 sp005800325--1||s__UBA5005 sp002398405--1:evalue_avg=2.96e-51:evalue_max=2.96e-51:evalue_min=2.96e-51:evalue_std=0:evalue_sum=2.96e-51:gapopen_avg=0.0:gapopen_max=0.0:gapopen_min=0.0:gapopen_std=0:gapopen_sum=0.0:gtdb_class_counter=:gtdb_domain_counter=:gtdb_family_counter=:gtdb_genus_counter=:gtdb_order_counter=:gtdb_phylum_counter=:gtdb_species_counter=:heptad_counter=MCP-36H--5:lbd_counter=:length_avg=128.0:length_max=128.0:length_min=128.0:length_std=0:length_sum=128.0:mismatch_avg=30.0:mismatch_max=30.0:mismatch_min=30.0:mismatch_std=0:mismatch_sum=30.0:name=N573223:qcovhsp_avg=100.0:qcovhsp_max=100.0:qcovhsp_min=100.0:qcovhsp_std=0:qcovhsp_sum=100.0:qend_avg=128.0:qend_max=128.0:qend_min=128.0:qend_std=0:qend_sum=128.0:qstart_avg=1.0:qstart_max=1.0:qstart_min=1.0:qstart_std=0:qstart_sum=1.0:ref_name_counter=RS_GCF_013283645.1_protein.faa_NZ_JABEKV010000002.1_1000@PF00015_full_PFAM.528.714--1:scovhsp_avg=68.8:scovhsp_max=68.8:scovhsp_min=68.8:scovhsp_std=0:scovhsp_sum=68.8:send_avg=136.0:send_max=136.0:send_min=136.0:send_std=0:send_sum=136.0:sstart_avg=9.0:sstart_max=9.0:sstart_min=9.0:sstart_std=0:sstart_sum=9.0],a5a4b4e3-125d-4155-91df-8123d24d943b_2@MCPsignal.331.458:5e-09[&&NHX:Sample=rhizpot3:Type=capture:besthit=74.0:bitscore=155.0:capture_class=c__Alphaproteobacteria:capture_domain=d__Bacteria:capture_family=f__Rhizobiaceae:capture_genus=g__Pararhizobium:capture_order=o__Rhizobiales:capture_phylum=p__Proteobacteria:capture_species=s__Pararhizobium sp000745255:evalue=1.53e-48:gapopen=0.0:heptad=MCP-36H:length=127.0:mismatch=33.0:qcovhsp=100.0:qend=127.0:qstart=1.0:ref_name=RS_GCF_013283645.1_protein.faa_NZ_JABEKV010000002.1_1000@PF00015_full_PFAM.528.714:scovhsp=68.3:send=135.0:sstart=9.0])0.506:1.3e-08[&&NHX:Sample_counter=rhizpot1--2||rhizpot2--1||rhizpot3--3:Type_counter=capture--6:besthit_avg=75.3:besthit_max=76.6:besthit_min=74.0:besthit_std=1.8384776310850195:besthit_sum=150.6:bitscore_avg=158.5:bitscore_max=162.0:bitscore_min=155.0:bitscore_std=4.949747468305833:bitscore_sum=317.0:capture_class_counter=c__Alphaproteobacteria--3||c__Gammaproteobacteria--1||c__Polyangia--1||c__Verrucomicrobiae--1:capture_domain_counter=d__Bacteria--6:capture_family_counter=f__Alteromonadaceae--1||f__Beijerinckiaceae--1||f__Caulobacteraceae--1||f__Polyangiaceae--1||f__Rhizobiaceae--1||f__UBA9464--1:capture_genus_counter=g__Bosea--1||g__CAIWAH01--1||g__Pararhizobium--1||g__Pseudoalteromonas--1||g__SYFR01--1||g__UBA5005--1:capture_order_counter=o__Caulobacterales--1||o__Enterobacterales--1||o__Pedosphaerales--1||o__Polyangiales--1||o__Rhizobiales--2:capture_phylum_counter=p__Myxococcota--1||p__Proteobacteria--4||p__Verrucomicrobiota--1:capture_species_counter=s__Bosea sp001556125--1||s__CAIWAH01 sp903821635--1||s__Pararhizobium sp000745255--1||s__Pseudoalteromonas viridis--1||s__SYFR01 sp005800325--1||s__UBA5005 sp002398405--1:evalue_avg=7.6648e-49:evalue_max=1.53e-48:evalue_min=2.96e-51:evalue_std=1.0797803391431055e-48:evalue_sum=1.53296e-48:gapopen_avg=0.0:gapopen_max=0.0:gapopen_min=0.0:gapopen_std=0.0:gapopen_sum=0.0:gtdb_class_counter=:gtdb_domain_counter=:gtdb_family_counter=:gtdb_genus_counter=:gtdb_order_counter=:gtdb_phylum_counter=:gtdb_species_counter=:heptad_counter=MCP-36H--6:lbd_counter=:length_avg=127.5:length_max=128.0:length_min=127.0:length_std=0.7071067811865476:length_sum=255.0:mismatch_avg=31.5:mismatch_max=33.0:mismatch_min=30.0:mismatch_std=2.1213203435596424:mismatch_sum=63.0:name=N573225:qcovhsp_avg=100.0:qcovhsp_max=100.0:qcovhsp_min=100.0:qcovhsp_std=0.0:qcovhsp_sum=200.0:qend_avg=127.5:qend_max=128.0:qend_min=127.0:qend_std=0.7071067811865476:qend_sum=255.0:qstart_avg=1.0:qstart_max=1.0:qstart_min=1.0:qstart_std=0.0:qstart_sum=2.0:ref_name_counter=RS_GCF_013283645.1_protein.faa_NZ_JABEKV010000002.1_1000@PF00015_full_PFAM.528.714--2:scovhsp_avg=68.55:scovhsp_max=68.8:scovhsp_min=68.3:scovhsp_std=0.3535533905932738:scovhsp_sum=137.1:send_avg=135.5:send_max=136.0:send_min=135.0:send_std=0.7071067811865476:send_sum=271.0:sstart_avg=9.0:sstart_max=9.0:sstart_min=9.0:sstart_std=0.0:sstart_sum=18.0],(a6515824-2eb6-4989-9901-5204003b815b_4@MCPsignal.546.591:0.0229509[&&NHX:Sample=rhizpot1:Type=capture:capture_class=c__Bacilli:capture_domain=d__Bacteria:capture_family=f__Paenibacillaceae:capture_genus=g__Paenibacillus:capture_order=o__Paenibacillales:capture_phylum=p__Firmicutes:capture_species=s__Paenibacillus ihuae:heptad=MCP-36H],(((((b2151932-fd92-4551-af4c-a1abf0eeafe7_6@MCPsignal.223.289:0.146246[&&NHX:Sample=rhiztom3:Type=capture:capture_class=c__Polyangia:capture_domain=d__Bacteria:capture_family=f__Polyangiaceae:capture_genus=g__SYFR01:capture_order=o__Polyangiales:capture_phylum=p__Myxococcota:capture_species=s__SYFR01 sp005800325:heptad=MCP-36H],(4a995d81-9e35-429d-9bb6-16b0a94daf90_3@MCPsignal.220.278:5e-09[&&NHX:Sample=rhiztom1:Type=capture:capture_class=c__Alphaproteobacteria:capture_domain=d__Bacteria:capture_family=f__Rhizobiaceae:capture_genus=g__Sinorhizobium:capture_order=o__Rhizobiales:capture_phylum=p__Proteobacteria:capture_species=s__Sinorhizobium saheli:heptad=MCP-36H],(b4c19416-6252-454b-b84f-0f2b89cb2e1b_4@MCPsignal.744.795:5e-09[&&NHX:Sample=rhiztom3:Type=capture:capture_class=c__Alphaproteobacteria:capture_domain=d__Bacteria:capture_family=f__Rhizobiaceae:capture_genus=g__Hoeflea:capture_order=o__Rhizobiales:capture_phylum=p__Proteobacteria:capture_species=s__Hoeflea sp000759435:heptad=MCP-36H],(GB_GCA_001899065.1_protein.faa_MKUZ01000030.1_63@PF00015_full_PFAM.442.487:3.3474[&&NHX:Type=GTDB:gtdb_class=c__Alphaproteobacteria:gtdb_domain=d__Bacteria:gtdb_family=f__Devosiaceae:gtdb_genus=g__Devosia_A:gtdb_order=o__Rhizobiales:gtdb_phylum=p__Proteobacteria:gtdb_species=s__Devosia_A sp001899065:heptad=MCP-36H:species=d__Bacteria_p__Proteobacteria_c__Alphaproteobacteria_o__Rhizobiales_f__Devosiaceae_g__Devosia_A_s__Devosia_A sp001899065],1a258f8e-494c-4f4d-b27a-9cfc32c069ec_4@MCPsignal.160.212:5e-09[&&NHX:Sample=rhiztom3:Type=capture:capture_class=c__Alphaproteobacteria:capture_domain=d__Bacteria:capture_family=f__Rhizobiaceae:capture_genus=g__Hoeflea:capture_order=o__Rhizobiales:capture_phylum=p__Proteobacteria:capture_species=s__Hoeflea sp000759435:heptad=MCP-36H])0:5e-09[&&NHX:Sample_counter=rhiztom3--1:Type_counter=GTDB--1||capture--1:capture_class_counter=c__Alphaproteobacteria--1:capture_domain_counter=d__Bacteria--1:capture_family_counter=f__Rhizobiaceae--1:capture_genus_counter=g__Hoeflea--1:capture_order_counter=o__Rhizobiales--1:capture_phylum_counter=p__Proteobacteria--1:capture_species_counter=s__Hoeflea sp000759435--1:gtdb_class_counter=c__Alphaproteobacteria--1:gtdb_domain_counter=d__Bacteria--1:gtdb_family_counter=f__Devosiaceae--1:gtdb_genus_counter=g__Devosia_A--1:gtdb_order_counter=o__Rhizobiales--1:gtdb_phylum_counter=p__Proteobacteria--1:gtdb_species_counter=s__Devosia_A sp001899065--1:heptad_counter=MCP-36H--2:lbd_counter=:lca_tree=s__Devosia_A sp001899065:name=N573232:ref_name_counter=])0.136:0.0137513[&&NHX:Sample_counter=rhiztom3--2:Type_counter=GTDB--1||capture--2:capture_class_counter=c__Alphaproteobacteria--2:capture_domain_counter=d__Bacteria--2:capture_family_counter=f__Rhizobiaceae--2:capture_genus_counter=g__Hoeflea--2:capture_order_counter=o__Rhizobiales--2:capture_phylum_counter=p__Proteobacteria--2:capture_species_counter=s__Hoeflea sp000759435--2:gtdb_class_counter=c__Alphaproteobacteria--1:gtdb_domain_counter=d__Bacteria--1:gtdb_family_counter=f__Devosiaceae--1:gtdb_genus_counter=g__Devosia_A--1:gtdb_order_counter=o__Rhizobiales--1:gtdb_phylum_counter=p__Proteobacteria--1:gtdb_species_counter=s__Devosia_A sp001899065--1:heptad_counter=MCP-36H--3:lbd_counter=:lca_tree=s__Devosia_A sp001899065:name=N573233:ref_name_counter=])0.864:0.0476685[&&NHX:Sample_counter=rhiztom1--1||rhiztom3--2:Type_counter=GTDB--1||capture--3:capture_class_counter=c__Alphaproteobacteria--3:capture_domain_counter=d__Bacteria--3:capture_family_counter=f__Rhizobiaceae--3:capture_genus_counter=g__Hoeflea--2||g__Sinorhizobium--1:capture_order_counter=o__Rhizobiales--3:capture_phylum_counter=p__Proteobacteria--3:capture_species_counter=s__Hoeflea sp000759435--2||s__Sinorhizobium saheli--1:gtdb_class_counter=c__Alphaproteobacteria--1:gtdb_domain_counter=d__Bacteria--1:gtdb_family_counter=f__Devosiaceae--1:gtdb_genus_counter=g__Devosia_A--1:gtdb_order_counter=o__Rhizobiales--1:gtdb_phylum_counter=p__Proteobacteria--1:gtdb_species_counter=s__Devosia_A sp001899065--1:heptad_counter=MCP-36H--4:lbd_counter=:lca_tree=s__Devosia_A sp001899065:name=N573234:ref_name_counter=])0.848:0.0463745[&&NHX:Sample_counter=rhiztom1--1||rhiztom3--3:Type_counter=GTDB--1||capture--4:capture_class_counter=c__Alphaproteobacteria--3||c__Polyangia--1:capture_domain_counter=d__Bacteria--4:capture_family_counter=f__Polyangiaceae--1||f__Rhizobiaceae--3:capture_genus_counter=g__Hoeflea--2||g__SYFR01--1||g__Sinorhizobium--1:capture_order_counter=o__Polyangiales--1||o__Rhizobiales--3:capture_phylum_counter=p__Myxococcota--1||p__Proteobacteria--3:capture_species_counter=s__Hoeflea sp000759435--2||s__SYFR01 sp005800325--1||s__Sinorhizobium saheli--1:gtdb_class_counter=c__Alphaproteobacteria--1:gtdb_domain_counter=d__Bacteria--1:gtdb_family_counter=f__Devosiaceae--1:gtdb_genus_counter=g__Devosia_A--1:gtdb_order_counter=o__Rhizobiales--1:gtdb_phylum_counter=p__Proteobacteria--1:gtdb_species_counter=s__Devosia_A sp001899065--1:heptad_counter=MCP-36H--5:lbd_counter=:lca_tree=s__Devosia_A sp001899065:name=N573235:ref_name_counter=],(9c113154-231a-401e-99d1-214cc7de0992_5@MCPsignal.593.651:0.0134014[&&NHX:Sample=rhizpot3:Type=capture:capture_class=c__Desulfuromonadia:capture_domain=d__Bacteria:capture_family=f__Syntrophotaleaceae:capture_genus=g__Syntrophotalea:capture_order=o__Desulfuromonadales:capture_phylum=p__Desulfobacterota:capture_species=s__Syntrophotalea sp002424645:heptad=MCP-36H],9cd6f1fe-f180-42f9-a1c9-efcd1ce7fe01_1@MCPsignal.177.253:0.0222474[&&NHX:Sample=rhizpot3:Type=capture:capture_class=c__Alphaproteobacteria:capture_domain=d__Bacteria:capture_family=f__Rhizobiaceae:capture_genus=g__Agrobacterium:capture_order=o__Rhizobiales:capture_phylum=p__Proteobacteria:capture_species=s__Agrobacterium nepotum:heptad=MCP-36H])0:6e-09[&&NHX:Sample_counter=rhizpot3--2:Type_counter=capture--2:capture_class_counter=c__Alphaproteobacteria--1||c__Desulfuromonadia--1:capture_domain_counter=d__Bacteria--2:capture_family_counter=f__Rhizobiaceae--1||f__Syntrophotaleaceae--1:capture_genus_counter=g__Agrobacterium--1||g__Syntrophotalea--1:capture_order_counter=o__Desulfuromonadales--1||o__Rhizobiales--1:capture_phylum_counter=p__Desulfobacterota--1||p__Proteobacteria--1:capture_species_counter=s__Agrobacterium nepotum--1||s__Syntrophotalea sp002424645--1:gtdb_class_counter=:gtdb_domain_counter=:gtdb_family_counter=:gtdb_genus_counter=:gtdb_order_counter=:gtdb_phylum_counter=:gtdb_species_counter=:heptad_counter=MCP-36H--2:lbd_counter=:name=N573238:ref_name_counter=])0.697:0.0291132[&&NHX:Sample_counter=rhizpot3--2||rhiztom1--1||rhiztom3--3:Type_counter=GTDB--1||capture--6:capture_class_counter=c__Alphaproteobacteria--4||c__Desulfuromonadia--1||c__Polyangia--1:capture_domain_counter=d__Bacteria--6:capture_family_counter=f__Polyangiaceae--1||f__Rhizobiaceae--4||f__Syntrophotaleaceae--1:capture_genus_counter=g__Agrobacterium--1||g__Hoeflea--2||g__SYFR01--1||g__Sinorhizobium--1||g__Syntrophotalea--1:capture_order_counter=o__Desulfuromonadales--1||o__Polyangiales--1||o__Rhizobiales--4:capture_phylum_counter=p__Desulfobacterota--1||p__Myxococcota--1||p__Proteobacteria--4:capture_species_counter=s__Agrobacterium nepotum--1||s__Hoeflea sp000759435--2||s__SYFR01 sp005800325--1||s__Sinorhizobium saheli--1||s__Syntrophotalea sp002424645--1:gtdb_class_counter=c__Alphaproteobacteria--1:gtdb_domain_counter=d__Bacteria--1:gtdb_family_counter=f__Devosiaceae--1:gtdb_genus_counter=g__Devosia_A--1:gtdb_order_counter=o__Rhizobiales--1:gtdb_phylum_counter=p__Proteobacteria--1:gtdb_species_counter=s__Devosia_A sp001899065--1:heptad_counter=MCP-36H--7:lbd_counter=:lca_tree=s__Devosia_A sp001899065:name=N573239:ref_name_counter=],26ec5a32-4539-4366-87a4-92cb6f05b6b6_3@MCPsignal.348.443:0.0381321[&&NHX:Sample=rhizpot3:Type=capture:besthit=91.6:bitscore=149.0:capture_class=c__Alphaproteobacteria:capture_domain=d__Bacteria:capture_family=f__Caulobacteraceae:capture_genus=g__UBA5005:capture_order=o__Caulobacterales:capture_phylum=p__Proteobacteria:capture_species=s__UBA5005 sp002398405:evalue=1.02e-46:gapopen=0.0:heptad=MCP-36H:length=95.0:mismatch=8.0:qcovhsp=100.0:qend=95.0:qstart=1.0:ref_name=RS_GCF_013488225.1_protein.faa_NZ_CP041238.1_492@PF00015_full_PFAM.529.711:scovhsp=52.2:send=100.0:sstart=6.0])0.719:0.0121444[&&NHX:Sample_counter=rhizpot3--3||rhiztom1--1||rhiztom3--3:Type_counter=GTDB--1||capture--7:besthit_avg=91.6:besthit_max=91.6:besthit_min=91.6:besthit_std=0:besthit_sum=91.6:bitscore_avg=149.0:bitscore_max=149.0:bitscore_min=149.0:bitscore_std=0:bitscore_sum=149.0:capture_class_counter=c__Alphaproteobacteria--5||c__Desulfuromonadia--1||c__Polyangia--1:capture_domain_counter=d__Bacteria--7:capture_family_counter=f__Caulobacteraceae--1||f__Polyangiaceae--1||f__Rhizobiaceae--4||f__Syntrophotaleaceae--1:capture_genus_counter=g__Agrobacterium--1||g__Hoeflea--2||g__SYFR01--1||g__Sinorhizobium--1||g__Syntrophotalea--1||g__UBA5005--1:capture_order_counter=o__Caulobacterales--1||o__Desulfuromonadales--1||o__Polyangiales--1||o__Rhizobiales--4:capture_phylum_counter=p__Desulfobacterota--1||p__Myxococcota--1||p__Proteobacteria--5:capture_species_counter=s__Agrobacterium nepotum--1||s__Hoeflea sp000759435--2||s__SYFR01 sp005800325--1||s__Sinorhizobium saheli--1||s__Syntrophotalea sp002424645--1||s__UBA5005 sp002398405--1:evalue_avg=1.02e-46:evalue_max=1.02e-46:evalue_min=1.02e-46:evalue_std=0:evalue_sum=1.02e-46:gapopen_avg=0.0:gapopen_max=0.0:gapopen_min=0.0:gapopen_std=0:gapopen_sum=0.0:gtdb_class_counter=c__Alphaproteobacteria--1:gtdb_domain_counter=d__Bacteria--1:gtdb_family_counter=f__Devosiaceae--1:gtdb_genus_counter=g__Devosia_A--1:gtdb_order_counter=o__Rhizobiales--1:gtdb_phylum_counter=p__Proteobacteria--1:gtdb_species_counter=s__Devosia_A sp001899065--1:heptad_counter=MCP-36H--8:lbd_counter=:lca_tree=s__Devosia_A sp001899065:length_avg=95.0:length_max=95.0:length_min=95.0:length_std=0:length_sum=95.0:mismatch_avg=8.0:mismatch_max=8.0:mismatch_min=8.0:mismatch_std=0:mismatch_sum=8.0:name=N573241:qcovhsp_avg=100.0:qcovhsp_max=100.0:qcovhsp_min=100.0:qcovhsp_std=0:qcovhsp_sum=100.0:qend_avg=95.0:qend_max=95.0:qend_min=95.0:qend_std=0:qend_sum=95.0:qstart_avg=1.0:qstart_max=1.0:qstart_min=1.0:qstart_std=0:qstart_sum=1.0:ref_name_counter=RS_GCF_013488225.1_protein.faa_NZ_CP041238.1_492@PF00015_full_PFAM.529.711--1:scovhsp_avg=52.2:scovhsp_max=52.2:scovhsp_min=52.2:scovhsp_std=0:scovhsp_sum=52.2:send_avg=100.0:send_max=100.0:send_min=100.0:send_std=0:send_sum=100.0:sstart_avg=6.0:sstart_max=6.0:sstart_min=6.0:sstart_std=0:sstart_sum=6.0],b0302296-da2a-427d-9bd8-c223e19c697c_6@MCPsignal.622.745:5e-09[&&NHX:Sample=rhizpot3:Type=capture:capture_class=c__Alphaproteobacteria:capture_domain=d__Bacteria:capture_family=f__Caulobacteraceae:capture_genus=g__UBA5005:capture_order=o__Caulobacterales:capture_phylum=p__Proteobacteria:capture_species=s__UBA5005 sp002398405:heptad=MCP-36H])0:5e-09[&&NHX:Sample_counter=rhizpot3--4||rhiztom1--1||rhiztom3--3:Type_counter=GTDB--1||capture--8:besthit_avg=91.6:besthit_max=91.6:besthit_min=91.6:besthit_std=0:besthit_sum=91.6:bitscore_avg=149.0:bitscore_max=149.0:bitscore_min=149.0:bitscore_std=0:bitscore_sum=149.0:capture_class_counter=c__Alphaproteobacteria--6||c__Desulfuromonadia--1||c__Polyangia--1:capture_domain_counter=d__Bacteria--8:capture_family_counter=f__Caulobacteraceae--2||f__Polyangiaceae--1||f__Rhizobiaceae--4||f__Syntrophotaleaceae--1:capture_genus_counter=g__Agrobacterium--1||g__Hoeflea--2||g__SYFR01--1||g__Sinorhizobium--1||g__Syntrophotalea--1||g__UBA5005--2:capture_order_counter=o__Caulobacterales--2||o__Desulfuromonadales--1||o__Polyangiales--1||o__Rhizobiales--4:capture_phylum_counter=p__Desulfobacterota--1||p__Myxococcota--1||p__Proteobacteria--6:capture_species_counter=s__Agrobacterium nepotum--1||s__Hoeflea sp000759435--2||s__SYFR01 sp005800325--1||s__Sinorhizobium saheli--1||s__Syntrophotalea sp002424645--1||s__UBA5005 sp002398405--2:evalue_avg=1.02e-46:evalue_max=1.02e-46:evalue_min=1.02e-46:evalue_std=0:evalue_sum=1.02e-46:gapopen_avg=0.0:gapopen_max=0.0:gapopen_min=0.0:gapopen_std=0:gapopen_sum=0.0:gtdb_class_counter=c__Alphaproteobacteria--1:gtdb_domain_counter=d__Bacteria--1:gtdb_family_counter=f__Devosiaceae--1:gtdb_genus_counter=g__Devosia_A--1:gtdb_order_counter=o__Rhizobiales--1:gtdb_phylum_counter=p__Proteobacteria--1:gtdb_species_counter=s__Devosia_A sp001899065--1:heptad_counter=MCP-36H--9:lbd_counter=:lca_tree=s__Devosia_A sp001899065:length_avg=95.0:length_max=95.0:length_min=95.0:length_std=0:length_sum=95.0:mismatch_avg=8.0:mismatch_max=8.0:mismatch_min=8.0:mismatch_std=0:mismatch_sum=8.0:name=N573243:qcovhsp_avg=100.0:qcovhsp_max=100.0:qcovhsp_min=100.0:qcovhsp_std=0:qcovhsp_sum=100.0:qend_avg=95.0:qend_max=95.0:qend_min=95.0:qend_std=0:qend_sum=95.0:qstart_avg=1.0:qstart_max=1.0:qstart_min=1.0:qstart_std=0:qstart_sum=1.0:ref_name_counter=RS_GCF_013488225.1_protein.faa_NZ_CP041238.1_492@PF00015_full_PFAM.529.711--1:scovhsp_avg=52.2:scovhsp_max=52.2:scovhsp_min=52.2:scovhsp_std=0:scovhsp_sum=52.2:send_avg=100.0:send_max=100.0:send_min=100.0:send_std=0:send_sum=100.0:sstart_avg=6.0:sstart_max=6.0:sstart_min=6.0:sstart_std=0:sstart_sum=6.0],801e93c7-f28b-5ed9-a869-728daae8da1e_2@MCPsignal.227.315:0.928759[&&NHX:Sample=rhizpot1:Type=capture:capture_class=c__Alphaproteobacteria:capture_domain=d__Bacteria:capture_family=f__Rhizobiaceae:capture_genus=g__Pararhizobium:capture_order=o__Rhizobiales:capture_phylum=p__Proteobacteria:capture_species=s__Pararhizobium sp001426565:heptad=MCP-36H])0:0.0142888[&&NHX:Sample_counter=rhizpot1--1||rhizpot3--4||rhiztom1--1||rhiztom3--3:Type_counter=GTDB--1||capture--9:besthit_avg=91.6:besthit_max=91.6:besthit_min=91.6:besthit_std=0:besthit_sum=91.6:bitscore_avg=149.0:bitscore_max=149.0:bitscore_min=149.0:bitscore_std=0:bitscore_sum=149.0:capture_class_counter=c__Alphaproteobacteria--7||c__Desulfuromonadia--1||c__Polyangia--1:capture_domain_counter=d__Bacteria--9:capture_family_counter=f__Caulobacteraceae--2||f__Polyangiaceae--1||f__Rhizobiaceae--5||f__Syntrophotaleaceae--1:capture_genus_counter=g__Agrobacterium--1||g__Hoeflea--2||g__Pararhizobium--1||g__SYFR01--1||g__Sinorhizobium--1||g__Syntrophotalea--1||g__UBA5005--2:capture_order_counter=o__Caulobacterales--2||o__Desulfuromonadales--1||o__Polyangiales--1||o__Rhizobiales--5:capture_phylum_counter=p__Desulfobacterota--1||p__Myxococcota--1||p__Proteobacteria--7:capture_species_counter=s__Agrobacterium nepotum--1||s__Hoeflea sp000759435--2||s__Pararhizobium sp001426565--1||s__SYFR01 sp005800325--1||s__Sinorhizobium saheli--1||s__Syntrophotalea sp002424645--1||s__UBA5005 sp002398405--2:evalue_avg=1.02e-46:evalue_max=1.02e-46:evalue_min=1.02e-46:evalue_std=0:evalue_sum=1.02e-46:gapopen_avg=0.0:gapopen_max=0.0:gapopen_min=0.0:gapopen_std=0:gapopen_sum=0.0:gtdb_class_counter=c__Alphaproteobacteria--1:gtdb_domain_counter=d__Bacteria--1:gtdb_family_counter=f__Devosiaceae--1:gtdb_genus_counter=g__Devosia_A--1:gtdb_order_counter=o__Rhizobiales--1:gtdb_phylum_counter=p__Proteobacteria--1:gtdb_species_counter=s__Devosia_A sp001899065--1:heptad_counter=MCP-36H--10:lbd_counter=:lca_tree=s__Devosia_A sp001899065:length_avg=95.0:length_max=95.0:length_min=95.0:length_std=0:length_sum=95.0:mismatch_avg=8.0:mismatch_max=8.0:mismatch_min=8.0:mismatch_std=0:mismatch_sum=8.0:name=N573245:qcovhsp_avg=100.0:qcovhsp_max=100.0:qcovhsp_min=100.0:qcovhsp_std=0:qcovhsp_sum=100.0:qend_avg=95.0:qend_max=95.0:qend_min=95.0:qend_std=0:qend_sum=95.0:qstart_avg=1.0:qstart_max=1.0:qstart_min=1.0:qstart_std=0:qstart_sum=1.0:ref_name_counter=RS_GCF_013488225.1_protein.faa_NZ_CP041238.1_492@PF00015_full_PFAM.529.711--1:scovhsp_avg=52.2:scovhsp_max=52.2:scovhsp_min=52.2:scovhsp_std=0:scovhsp_sum=52.2:send_avg=100.0:send_max=100.0:send_min=100.0:send_std=0:send_sum=100.0:sstart_avg=6.0:sstart_max=6.0:sstart_min=6.0:sstart_std=0:sstart_sum=6.0])0:1.8e-08[&&NHX:Sample_counter=rhizpot1--2||rhizpot3--4||rhiztom1--1||rhiztom3--3:Type_counter=GTDB--1||capture--10:besthit_avg=91.6:besthit_max=91.6:besthit_min=91.6:besthit_std=0:besthit_sum=91.6:bitscore_avg=149.0:bitscore_max=149.0:bitscore_min=149.0:bitscore_std=0:bitscore_sum=149.0:capture_class_counter=c__Alphaproteobacteria--7||c__Bacilli--1||c__Desulfuromonadia--1||c__Polyangia--1:capture_domain_counter=d__Bacteria--10:capture_family_counter=f__Caulobacteraceae--2||f__Paenibacillaceae--1||f__Polyangiaceae--1||f__Rhizobiaceae--5||f__Syntrophotaleaceae--1:capture_genus_counter=g__Agrobacterium--1||g__Hoeflea--2||g__Paenibacillus--1||g__Pararhizobium--1||g__SYFR01--1||g__Sinorhizobium--1||g__Syntrophotalea--1||g__UBA5005--2:capture_order_counter=o__Caulobacterales--2||o__Desulfuromonadales--1||o__Paenibacillales--1||o__Polyangiales--1||o__Rhizobiales--5:capture_phylum_counter=p__Desulfobacterota--1||p__Firmicutes--1||p__Myxococcota--1||p__Proteobacteria--7:capture_species_counter=s__Agrobacterium nepotum--1||s__Hoeflea sp000759435--2||s__Paenibacillus ihuae--1||s__Pararhizobium sp001426565--1||s__SYFR01 sp005800325--1||s__Sinorhizobium saheli--1||s__Syntrophotalea sp002424645--1||s__UBA5005 sp002398405--2:evalue_avg=1.02e-46:evalue_max=1.02e-46:evalue_min=1.02e-46:evalue_std=0:evalue_sum=1.02e-46:gapopen_avg=0.0:gapopen_max=0.0:gapopen_min=0.0:gapopen_std=0:gapopen_sum=0.0:gtdb_class_counter=c__Alphaproteobacteria--1:gtdb_domain_counter=d__Bacteria--1:gtdb_family_counter=f__Devosiaceae--1:gtdb_genus_counter=g__Devosia_A--1:gtdb_order_counter=o__Rhizobiales--1:gtdb_phylum_counter=p__Proteobacteria--1:gtdb_species_counter=s__Devosia_A sp001899065--1:heptad_counter=MCP-36H--11:lbd_counter=:lca_tree=s__Devosia_A sp001899065:length_avg=95.0:length_max=95.0:length_min=95.0:length_std=0:length_sum=95.0:mismatch_avg=8.0:mismatch_max=8.0:mismatch_min=8.0:mismatch_std=0:mismatch_sum=8.0:name=N573246:qcovhsp_avg=100.0:qcovhsp_max=100.0:qcovhsp_min=100.0:qcovhsp_std=0:qcovhsp_sum=100.0:qend_avg=95.0:qend_max=95.0:qend_min=95.0:qend_std=0:qend_sum=95.0:qstart_avg=1.0:qstart_max=1.0:qstart_min=1.0:qstart_std=0:qstart_sum=1.0:ref_name_counter=RS_GCF_013488225.1_protein.faa_NZ_CP041238.1_492@PF00015_full_PFAM.529.711--1:scovhsp_avg=52.2:scovhsp_max=52.2:scovhsp_min=52.2:scovhsp_std=0:scovhsp_sum=52.2:send_avg=100.0:send_max=100.0:send_min=100.0:send_std=0:send_sum=100.0:sstart_avg=6.0:sstart_max=6.0:sstart_min=6.0:sstart_std=0:sstart_sum=6.0])0:5e-09[&&NHX:Sample_counter=rhizpot1--4||rhizpot2--1||rhizpot3--7||rhiztom1--1||rhiztom3--3:Type_counter=GTDB--1||capture--16:besthit_avg=80.73333333333333:besthit_max=91.6:besthit_min=74.0:besthit_std=9.500175436976589:besthit_sum=242.2:bitscore_avg=155.33333333333334:bitscore_max=162.0:bitscore_min=149.0:bitscore_std=6.506407098647712:bitscore_sum=466.0:capture_class_counter=c__Alphaproteobacteria--10||c__Bacilli--1||c__Desulfuromonadia--1||c__Gammaproteobacteria--1||c__Polyangia--2||c__Verrucomicrobiae--1:capture_domain_counter=d__Bacteria--16:capture_family_counter=f__Alteromonadaceae--1||f__Beijerinckiaceae--1||f__Caulobacteraceae--3||f__Paenibacillaceae--1||f__Polyangiaceae--2||f__Rhizobiaceae--6||f__Syntrophotaleaceae--1||f__UBA9464--1:capture_genus_counter=g__Agrobacterium--1||g__Bosea--1||g__CAIWAH01--1||g__Hoeflea--2||g__Paenibacillus--1||g__Pararhizobium--2||g__Pseudoalteromonas--1||g__SYFR01--2||g__Sinorhizobium--1||g__Syntrophotalea--1||g__UBA5005--3:capture_order_counter=o__Caulobacterales--3||o__Desulfuromonadales--1||o__Enterobacterales--1||o__Paenibacillales--1||o__Pedosphaerales--1||o__Polyangiales--2||o__Rhizobiales--7:capture_phylum_counter=p__Desulfobacterota--1||p__Firmicutes--1||p__Myxococcota--2||p__Proteobacteria--11||p__Verrucomicrobiota--1:capture_species_counter=s__Agrobacterium nepotum--1||s__Bosea sp001556125--1||s__CAIWAH01 sp903821635--1||s__Hoeflea sp000759435--2||s__Paenibacillus ihuae--1||s__Pararhizobium sp000745255--1||s__Pararhizobium sp001426565--1||s__Pseudoalteromonas viridis--1||s__SYFR01 sp005800325--2||s__Sinorhizobium saheli--1||s__Syntrophotalea sp002424645--1||s__UBA5005 sp002398405--3:evalue_avg=3.451098666666666e-47:evalue_max=1.02e-46:evalue_min=2.96e-51:evalue_std=5.845218689938412e-47:evalue_sum=1.0353295999999999e-46:gapopen_avg=0.0:gapopen_max=0.0:gapopen_min=0.0:gapopen_std=0.0:gapopen_sum=0.0:gtdb_class_counter=c__Alphaproteobacteria--1:gtdb_domain_counter=d__Bacteria--1:gtdb_family_counter=f__Devosiaceae--1:gtdb_genus_counter=g__Devosia_A--1:gtdb_order_counter=o__Rhizobiales--1:gtdb_phylum_counter=p__Proteobacteria--1:gtdb_species_counter=s__Devosia_A sp001899065--1:heptad_counter=MCP-36H--17:lbd_counter=:lca_tree=s__Devosia_A sp001899065:length_avg=116.66666666666667:length_max=128.0:length_min=95.0:length_std=18.77054430040145:length_sum=350.0:mismatch_avg=23.666666666666668:mismatch_max=33.0:mismatch_min=8.0:mismatch_std=13.650396819628845:mismatch_sum=71.0:name=N573247:qcovhsp_avg=100.0:qcovhsp_max=100.0:qcovhsp_min=100.0:qcovhsp_std=0.0:qcovhsp_sum=300.0:qend_avg=116.66666666666667:qend_max=128.0:qend_min=95.0:qend_std=18.77054430040145:qend_sum=350.0:qstart_avg=1.0:qstart_max=1.0:qstart_min=1.0:qstart_std=0.0:qstart_sum=3.0:ref_name_counter=RS_GCF_013283645.1_protein.faa_NZ_JABEKV010000002.1_1000@PF00015_full_PFAM.528.714--2||RS_GCF_013488225.1_protein.faa_NZ_CP041238.1_492@PF00015_full_PFAM.529.711--1:scovhsp_avg=63.1:scovhsp_max=68.8:scovhsp_min=52.2:scovhsp_std=9.442986815621419:scovhsp_sum=189.3:send_avg=123.66666666666667:send_max=136.0:send_min=100.0:send_std=20.502032419575706:send_sum=371.0:sstart_avg=8.0:sstart_max=9.0:sstart_min=6.0:sstart_std=1.7320508075688772:sstart_sum=24.0],(((06895b1e-fed4-44ec-b735-7266870a08f0_3@MCPsignal.1008.1096:0.0107575[&&NHX:Sample=rhizpot3:Type=capture:capture_class=c__Actinomycetia:capture_domain=d__Bacteria:capture_family=f__Acidothermaceae:capture_genus=g__PALSA-607:capture_order=o__Acidothermales:capture_phylum=p__Actinobacteriota:capture_species=s__PALSA-607 sp003134755:heptad=MCP-36H],(RS_GCF_001885585.1_protein.faa_NZ_LSRP01000140.1_46@PF00015_full_PFAM.528.726:0.00837795[&&NHX:Type=GTDB:gtdb_class=c__Alphaproteobacteria:gtdb_domain=d__Bacteria:gtdb_family=f__Rhizobiaceae:gtdb_genus=g__Pararhizobium:gtdb_order=o__Rhizobiales:gtdb_phylum=p__Proteobacteria:gtdb_species=s__Pararhizobium antarcticum:heptad=MCP-36H:species=d__Bacteria_p__Proteobacteria_c__Alphaproteobacteria_o__Rhizobiales_f__Rhizobiaceae_g__Pararhizobium_s__Pararhizobium antarcticum],GB_GCA_900472785.1_protein.faa_UCJH01000018.1_35@PF00015_full_PFAM.535.738:5e-09[&&NHX:Type=GTDB:gtdb_class=c__Alphaproteobacteria:gtdb_domain=d__Bacteria:gtdb_family=f__Rhizobiaceae:gtdb_genus=g__Pararhizobium:gtdb_order=o__Rhizobiales:gtdb_phylum=p__Proteobacteria:gtdb_species=s__Pararhizobium sp900472785:heptad=MCP-36H:species=d__Bacteria_p__Proteobacteria_c__Alphaproteobacteria_o__Rhizobiales_f__Rhizobiaceae_g__Pararhizobium_s__Pararhizobium sp900472785])0.126:0.0235586[&&NHX:Sample_counter=:Type_counter=GTDB--2:capture_class_counter=:capture_domain_counter=:capture_family_counter=:capture_genus_counter=:capture_order_counter=:capture_phylum_counter=:capture_species_counter=:evoltype=D:gtdb_class_counter=c__Alphaproteobacteria--2:gtdb_domain_counter=d__Bacteria--2:gtdb_family_counter=f__Rhizobiaceae--2:gtdb_genus_counter=g__Pararhizobium--2:gtdb_order_counter=o__Rhizobiales--2:gtdb_phylum_counter=p__Proteobacteria--2:gtdb_species_counter=s__Pararhizobium antarcticum--1||s__Pararhizobium sp900472785--1:heptad_counter=MCP-36H--2:lbd_counter=:lca=d__Bacteria:lca_tree=g__Pararhizobium:name=N573251:ref_name_counter=])0.631:0.00265619[&&NHX:Sample_counter=rhizpot3--1:Type_counter=GTDB--2||capture--1:capture_class_counter=c__Actinomycetia--1:capture_domain_counter=d__Bacteria--1:capture_family_counter=f__Acidothermaceae--1:capture_genus_counter=g__PALSA-607--1:capture_order_counter=o__Acidothermales--1:capture_phylum_counter=p__Actinobacteriota--1:capture_species_counter=s__PALSA-607 sp003134755--1:gtdb_class_counter=c__Alphaproteobacteria--2:gtdb_domain_counter=d__Bacteria--2:gtdb_family_counter=f__Rhizobiaceae--2:gtdb_genus_counter=g__Pararhizobium--2:gtdb_order_counter=o__Rhizobiales--2:gtdb_phylum_counter=p__Proteobacteria--2:gtdb_species_counter=s__Pararhizobium antarcticum--1||s__Pararhizobium sp900472785--1:heptad_counter=MCP-36H--3:lbd_counter=:lca_tree=g__Pararhizobium:name=N573252:ref_name_counter=],(f0a91764-00f1-4233-85eb-2f93d84bd261_6@MCPsignal.219.375:0[&&NHX:Sample=rhizpot1:Type=capture:besthit=100.0:bitscore=179.0:capture_class=c__Alphaproteobacteria:capture_domain=d__Bacteria:capture_family=f__Rhizobiaceae:capture_genus=g__Ensifer:capture_order=o__Rhizobiales:capture_phylum=p__Proteobacteria:capture_species=s__Ensifer sp900469595:evalue=2.92e-57:gapopen=0.0:heptad=MCP-36H:length=156.0:mismatch=0.0:qcovhsp=100.0:qend=156.0:qstart=1.0:ref_name=RS_GCF_000379605.1_protein.faa_NZ_KB902578.1_320@PF00015_full_PFAM.526.727:scovhsp=77.6:send=165.0:sstart=10.0],5323c66a-2b32-4453-aef0-f4ca3d32af75_1@MCPsignal.333.489:0[&&NHX:Sample=rhizpot3:Type=capture:besthit=100.0:bitscore=179.0:capture_class=c__Alphaproteobacteria:capture_domain=d__Bacteria:capture_family=f__Rhizobiaceae:capture_genus=g__Rhizobium:capture_order=o__Rhizobiales:capture_phylum=p__Proteobacteria:capture_species=s__Rhizobium indicum:evalue=2.92e-57:gapopen=0.0:heptad=MCP-36H:length=156.0:mismatch=0.0:qcovhsp=100.0:qend=156.0:qstart=1.0:ref_name=RS_GCF_000379605.1_protein.faa_NZ_KB902578.1_320@PF00015_full_PFAM.526.727:scovhsp=77.6:send=165.0:sstart=10.0]):5e-09[&&NHX:Sample_counter=rhizpot1--1||rhizpot3--1:Type_counter=capture--2:besthit_avg=100.0:besthit_max=100.0:besthit_min=100.0:besthit_std=0.0:besthit_sum=200.0:bitscore_avg=179.0:bitscore_max=179.0:bitscore_min=179.0:bitscore_std=0.0:bitscore_sum=358.0:capture_class_counter=c__Alphaproteobacteria--2:capture_domain_counter=d__Bacteria--2:capture_family_counter=f__Rhizobiaceae--2:capture_genus_counter=g__Ensifer--1||g__Rhizobium--1:capture_order_counter=o__Rhizobiales--2:capture_phylum_counter=p__Proteobacteria--2:capture_species_counter=s__Ensifer sp900469595--1||s__Rhizobium indicum--1:evalue_avg=2.92e-57:evalue_max=2.92e-57:evalue_min=2.92e-57:evalue_std=0.0:evalue_sum=5.84e-57:gapopen_avg=0.0:gapopen_max=0.0:gapopen_min=0.0:gapopen_std=0.0:gapopen_sum=0.0:gtdb_class_counter=:gtdb_domain_counter=:gtdb_family_counter=:gtdb_genus_counter=:gtdb_order_counter=:gtdb_phylum_counter=:gtdb_species_counter=:heptad_counter=MCP-36H--2:lbd_counter=:length_avg=156.0:length_max=156.0:length_min=156.0:length_std=0.0:length_sum=312.0:mismatch_avg=0.0:mismatch_max=0.0:mismatch_min=0.0:mismatch_std=0.0:mismatch_sum=0.0:name=N573255:qcovhsp_avg=100.0:qcovhsp_max=100.0:qcovhsp_min=100.0:qcovhsp_std=0.0:qcovhsp_sum=200.0:qend_avg=156.0:qend_max=156.0:qend_min=156.0:qend_std=0.0:qend_sum=312.0:qstart_avg=1.0:qstart_max=1.0:qstart_min=1.0:qstart_std=0.0:qstart_sum=2.0:ref_name_counter=RS_GCF_000379605.1_protein.faa_NZ_KB902578.1_320@PF00015_full_PFAM.526.727--2:scovhsp_avg=77.6:scovhsp_max=77.6:scovhsp_min=77.6:scovhsp_std=0.0:scovhsp_sum=155.2:send_avg=165.0:send_max=165.0:send_min=165.0:send_std=0.0:send_sum=330.0:sstart_avg=10.0:sstart_max=10.0:sstart_min=10.0:sstart_std=0.0:sstart_sum=20.0])0:5e-09[&&NHX:Sample_counter=rhizpot1--1||rhizpot3--2:Type_counter=GTDB--2||capture--3:besthit_avg=100.0:besthit_max=100.0:besthit_min=100.0:besthit_std=0.0:besthit_sum=200.0:bitscore_avg=179.0:bitscore_max=179.0:bitscore_min=179.0:bitscore_std=0.0:bitscore_sum=358.0:capture_class_counter=c__Actinomycetia--1||c__Alphaproteobacteria--2:capture_domain_counter=d__Bacteria--3:capture_family_counter=f__Acidothermaceae--1||f__Rhizobiaceae--2:capture_genus_counter=g__Ensifer--1||g__PALSA-607--1||g__Rhizobium--1:capture_order_counter=o__Acidothermales--1||o__Rhizobiales--2:capture_phylum_counter=p__Actinobacteriota--1||p__Proteobacteria--2:capture_species_counter=s__Ensifer sp900469595--1||s__PALSA-607 sp003134755--1||s__Rhizobium indicum--1:evalue_avg=2.92e-57:evalue_max=2.92e-57:evalue_min=2.92e-57:evalue_std=0.0:evalue_sum=5.84e-57:gapopen_avg=0.0:gapopen_max=0.0:gapopen_min=0.0:gapopen_std=0.0:gapopen_sum=0.0:gtdb_class_counter=c__Alphaproteobacteria--2:gtdb_domain_counter=d__Bacteria--2:gtdb_family_counter=f__Rhizobiaceae--2:gtdb_genus_counter=g__Pararhizobium--2:gtdb_order_counter=o__Rhizobiales--2:gtdb_phylum_counter=p__Proteobacteria--2:gtdb_species_counter=s__Pararhizobium antarcticum--1||s__Pararhizobium sp900472785--1:heptad_counter=MCP-36H--5:lbd_counter=:lca_tree=g__Pararhizobium:length_avg=156.0:length_max=156.0:length_min=156.0:length_std=0.0:length_sum=312.0:mismatch_avg=0.0:mismatch_max=0.0:mismatch_min=0.0:mismatch_std=0.0:mismatch_sum=0.0:name=N573256:qcovhsp_avg=100.0:qcovhsp_max=100.0:qcovhsp_min=100.0:qcovhsp_std=0.0:qcovhsp_sum=200.0:qend_avg=156.0:qend_max=156.0:qend_min=156.0:qend_std=0.0:qend_sum=312.0:qstart_avg=1.0:qstart_max=1.0:qstart_min=1.0:qstart_std=0.0:qstart_sum=2.0:ref_name_counter=RS_GCF_000379605.1_protein.faa_NZ_KB902578.1_320@PF00015_full_PFAM.526.727--2:scovhsp_avg=77.6:scovhsp_max=77.6:scovhsp_min=77.6:scovhsp_std=0.0:scovhsp_sum=155.2:send_avg=165.0:send_max=165.0:send_min=165.0:send_std=0.0:send_sum=330.0:sstart_avg=10.0:sstart_max=10.0:sstart_min=10.0:sstart_std=0.0:sstart_sum=20.0],((7e2b3e83-9bb8-41fd-9bf3-3b954108bae6_1@MCPsignal.99.166:0.0129802[&&NHX:Sample=rhizpot3:Type=capture:capture_class=c__Alphaproteobacteria:capture_domain=d__Bacteria:capture_family=f__Magnetospirillaceae:capture_genus=g__Magnetospirillum:capture_order=o__Rhodospirillales:capture_phylum=p__Proteobacteria:capture_species=s__Magnetospirillum sp002435715:heptad=MCP-36H],(((RS_GCF_001426565.1_protein.faa_NZ_LMFA01000023.1_251@PF00015_full_PFAM.526.723:0.00376713[&&NHX:Type=GTDB:gtdb_class=c__Alphaproteobacteria:gtdb_domain=d__Bacteria:gtdb_family=f__Rhizobiaceae:gtdb_genus=g__Pararhizobium:gtdb_order=o__Rhizobiales:gtdb_phylum=p__Proteobacteria:gtdb_species=s__Pararhizobium sp001426565:heptad=MCP-36H:species=d__Bacteria_p__Proteobacteria_c__Alphaproteobacteria_o__Rhizobiales_f__Rhizobiaceae_g__Pararhizobium_s__Pararhizobium sp001426565],(((((RS_GCF_000379605.1_protein.faa_NZ_KB902578.1_320@PF00015_full_PFAM.526.727:0.00731882[&&NHX:Type=GTDB:gtdb_class=c__Alphaproteobacteria:gtdb_domain=d__Bacteria:gtdb_family=f__Rhizobiaceae:gtdb_genus=g__Pararhizobium:gtdb_order=o__Rhizobiales:gtdb_phylum=p__Proteobacteria:gtdb_species=s__Pararhizobium giardinii:heptad=MCP-36H:species=d__Bacteria_p__Proteobacteria_c__Alphaproteobacteria_o__Rhizobiales_f__Rhizobiaceae_g__Pararhizobium_s__Pararhizobium giardinii],RS_GCF_017873135.1_protein.faa_NZ_JAGGJV010000002.1_477@PF00015_full_PFAM.528.728:6e-09[&&NHX:Type=GTDB:gtdb_class=c__Alphaproteobacteria:gtdb_domain=d__Bacteria:gtdb_family=f__Rhizobiaceae:gtdb_genus=g__Pararhizobium:gtdb_order=o__Rhizobiales:gtdb_phylum=p__Proteobacteria:gtdb_species=s__Pararhizobium herbae:heptad=MCP-36H:species=d__Bacteria_p__Proteobacteria_c__Alphaproteobacteria_o__Rhizobiales_f__Rhizobiaceae_g__Pararhizobium_s__Pararhizobium herbae])0.846:0.00361246[&&NHX:Sample_counter=:Type_counter=GTDB--2:capture_class_counter=:capture_domain_counter=:capture_family_counter=:capture_genus_counter=:capture_order_counter=:capture_phylum_counter=:capture_species_counter=:evoltype=D:gtdb_class_counter=c__Alphaproteobacteria--2:gtdb_domain_counter=d__Bacteria--2:gtdb_family_counter=f__Rhizobiaceae--2:gtdb_genus_counter=g__Pararhizobium--2:gtdb_order_counter=o__Rhizobiales--2:gtdb_phylum_counter=p__Proteobacteria--2:gtdb_species_counter=s__Pararhizobium giardinii--1||s__Pararhizobium herbae--1:heptad_counter=MCP-36H--2:lbd_counter=:lca=d__Bacteria:lca_tree=g__Pararhizobium:name=N573261:ref_name_counter=],(RS_GCF_001687365.1_protein.faa_NZ_LGLV01000004.1_378@PF00015_full_PFAM.528.723:0.0113664[&&NHX:Type=GTDB:gtdb_class=c__Alphaproteobacteria:gtdb_domain=d__Bacteria:gtdb_family=f__Rhizobiaceae:gtdb_genus=g__Pararhizobium:gtdb_order=o__Rhizobiales:gtdb_phylum=p__Proteobacteria:gtdb_species=s__Pararhizobium polonicum:heptad=MCP-36H:species=d__Bacteria_p__Proteobacteria_c__Alphaproteobacteria_o__Rhizobiales_f__Rhizobiaceae_g__Pararhizobium_s__Pararhizobium polonicum],GB_GCA_900473795.1_protein.faa_UCMT01000032.1_107@PF00015_full_PFAM.527.734:0.00347575[&&NHX:Type=GTDB:gtdb_class=c__Alphaproteobacteria:gtdb_domain=d__Bacteria:gtdb_family=f__Rhizobiaceae:gtdb_genus=g__Pararhizobium:gtdb_order=o__Rhizobiales:gtdb_phylum=p__Proteobacteria:gtdb_species=s__Pararhizobium sp900473795:heptad=MCP-36H:species=d__Bacteria_p__Proteobacteria_c__Alphaproteobacteria_o__Rhizobiales_f__Rhizobiaceae_g__Pararhizobium_s__Pararhizobium sp900473795])0:5e-09[&&NHX:Sample_counter=:Type_counter=GTDB--2:capture_class_counter=:capture_domain_counter=:capture_family_counter=:capture_genus_counter=:capture_order_counter=:capture_phylum_counter=:capture_species_counter=:evoltype=D:gtdb_class_counter=c__Alphaproteobacteria--2:gtdb_domain_counter=d__Bacteria--2:gtdb_family_counter=f__Rhizobiaceae--2:gtdb_genus_counter=g__Pararhizobium--2:gtdb_order_counter=o__Rhizobiales--2:gtdb_phylum_counter=p__Proteobacteria--2:gtdb_species_counter=s__Pararhizobium polonicum--1||s__Pararhizobium sp900473795--1:heptad_counter=MCP-36H--2:lbd_counter=:lca=d__Bacteria:lca_tree=g__Pararhizobium:name=N573264:ref_name_counter=])0:6e-09[&&NHX:Sample_counter=:Type_counter=GTDB--4:capture_class_counter=:capture_domain_counter=:capture_family_counter=:capture_genus_counter=:capture_order_counter=:capture_phylum_counter=:capture_species_counter=:evoltype=D:gtdb_class_counter=c__Alphaproteobacteria--4:gtdb_domain_counter=d__Bacteria--4:gtdb_family_counter=f__Rhizobiaceae--4:gtdb_genus_counter=g__Pararhizobium--4:gtdb_order_counter=o__Rhizobiales--4:gtdb_phylum_counter=p__Proteobacteria--4:gtdb_species_counter=s__Pararhizobium giardinii--1||s__Pararhizobium herbae--1||s__Pararhizobium polonicum--1||s__Pararhizobium sp900473795--1:heptad_counter=MCP-36H--4:lbd_counter=:lca=d__Bacteria:lca_tree=g__Pararhizobium:name=N573265:ref_name_counter=],RS_GCF_000745255.1_protein.faa_NZ_JQNM01000001.1_566@PF00015_full_PFAM.528.733:5e-09[&&NHX:Type=GTDB:gtdb_class=c__Alphaproteobacteria:gtdb_domain=d__Bacteria:gtdb_family=f__Rhizobiaceae:gtdb_genus=g__Pararhizobium:gtdb_order=o__Rhizobiales:gtdb_phylum=p__Proteobacteria:gtdb_species=s__Pararhizobium sp000745255:heptad=MCP-36H:species=d__Bacteria_p__Proteobacteria_c__Alphaproteobacteria_o__Rhizobiales_f__Rhizobiaceae_g__Pararhizobium_s__Pararhizobium sp000745255])0:5e-09[&&NHX:Sample_counter=:Type_counter=GTDB--5:capture_class_counter=:capture_domain_counter=:capture_family_counter=:capture_genus_counter=:capture_order_counter=:capture_phylum_counter=:capture_species_counter=:evoltype=D:gtdb_class_counter=c__Alphaproteobacteria--5:gtdb_domain_counter=d__Bacteria--5:gtdb_family_counter=f__Rhizobiaceae--5:gtdb_genus_counter=g__Pararhizobium--5:gtdb_order_counter=o__Rhizobiales--5:gtdb_phylum_counter=p__Proteobacteria--5:gtdb_species_counter=s__Pararhizobium giardinii--1||s__Pararhizobium herbae--1||s__Pararhizobium polonicum--1||s__Pararhizobium sp000745255--1||s__Pararhizobium sp900473795--1:heptad_counter=MCP-36H--5:lbd_counter=:lca=d__Bacteria:lca_tree=g__Pararhizobium:name=N573267:ref_name_counter=],((((RS_GCF_001425605.1_protein.faa_NZ_LMRG01000001.1_848@PF00015_full_PFAM.567.757:0.00804024[&&NHX:Type=GTDB:gtdb_class=c__Alphaproteobacteria:gtdb_domain=d__Bacteria:gtdb_family=f__Rhizobiaceae:gtdb_genus=g__Pararhizobium:gtdb_order=o__Rhizobiales:gtdb_phylum=p__Proteobacteria:gtdb_species=s__Pararhizobium sp001425605:heptad=MCP-36H:species=d__Bacteria_p__Proteobacteria_c__Alphaproteobacteria_o__Rhizobiales_f__Rhizobiaceae_g__Pararhizobium_s__Pararhizobium sp001425605],RS_GCF_900111275.1_protein.faa_NZ_FOGR01000017.1_1@PF00015_full_PFAM.535.746:0.0626138[&&NHX:Type=GTDB:gtdb_class=c__Alphaproteobacteria:gtdb_domain=d__Bacteria:gtdb_family=f__Rhizobiaceae:gtdb_genus=g__Pararhizobium:gtdb_order=o__Rhizobiales:gtdb_phylum=p__Proteobacteria:gtdb_species=s__Pararhizobium sp900111275:heptad=MCP-36H:species=d__Bacteria_p__Proteobacteria_c__Alphaproteobacteria_o__Rhizobiales_f__Rhizobiaceae_g__Pararhizobium_s__Pararhizobium sp900111275])0:6e-09[&&NHX:Sample_counter=:Type_counter=GTDB--2:capture_class_counter=:capture_domain_counter=:capture_family_counter=:capture_genus_counter=:capture_order_counter=:capture_phylum_counter=:capture_species_counter=:evoltype=D:gtdb_class_counter=c__Alphaproteobacteria--2:gtdb_domain_counter=d__Bacteria--2:gtdb_family_counter=f__Rhizobiaceae--2:gtdb_genus_counter=g__Pararhizobium--2:gtdb_order_counter=o__Rhizobiales--2:gtdb_phylum_counter=p__Proteobacteria--2:gtdb_species_counter=s__Pararhizobium sp001425605--1||s__Pararhizobium sp900111275--1:heptad_counter=MCP-36H--2:lbd_counter=:lca=d__Bacteria:lca_tree=g__Pararhizobium:name=N573270:ref_name_counter=],(950d6493-e4ec-4700-ae61-632d9b0879f8_4@MCPsignal.347.504:5e-09[&&NHX:Sample=rhizpot2:Type=capture:besthit=98.1:bitscore=171.0:capture_class=c__Bradymonadia:capture_domain=d__Bacteria:capture_family=f__Bradymonadaceae:capture_genus=g__Persicimonas:capture_order=o__Bradymonadales:capture_phylum=p__Myxococcota:capture_species=s__Persicimonas caeni:evalue=2.9e-54:gapopen=1.0:heptad=MCP-36H:length=157.0:mismatch=2.0:qcovhsp=100.0:qend=157.0:qstart=1.0:ref_name=RS_GCF_001426685.1_protein.faa_NZ_LMFB01000012.1_388@PF00015_full_PFAM.530.727:scovhsp=79.2:send=161.0:sstart=6.0],e2701926-53c6-46f4-bdc5-2c7c612ea9d5_5@MCPsignal.389.484:0.0164819[&&NHX:Sample=rhizpot3:Type=capture:capture_class=c__Alphaproteobacteria:capture_domain=d__Bacteria:capture_family=f__Afifellaceae:capture_genus=g__Afifella:capture_order=o__Rhizobiales:capture_phylum=p__Proteobacteria:capture_species=s__Afifella aestuarii:heptad=MCP-36H])0:5e-09[&&NHX:Sample_counter=rhizpot2--1||rhizpot3--1:Type_counter=capture--2:besthit_avg=98.1:besthit_max=98.1:besthit_min=98.1:besthit_std=0:besthit_sum=98.1:bitscore_avg=171.0:bitscore_max=171.0:bitscore_min=171.0:bitscore_std=0:bitscore_sum=171.0:capture_class_counter=c__Alphaproteobacteria--1||c__Bradymonadia--1:capture_domain_counter=d__Bacteria--2:capture_family_counter=f__Afifellaceae--1||f__Bradymonadaceae--1:capture_genus_counter=g__Afifella--1||g__Persicimonas--1:capture_order_counter=o__Bradymonadales--1||o__Rhizobiales--1:capture_phylum_counter=p__Myxococcota--1||p__Proteobacteria--1:capture_species_counter=s__Afifella aestuarii--1||s__Persicimonas caeni--1:evalue_avg=2.9e-54:evalue_max=2.9e-54:evalue_min=2.9e-54:evalue_std=0:evalue_sum=2.9e-54:gapopen_avg=1.0:gapopen_max=1.0:gapopen_min=1.0:gapopen_std=0:gapopen_sum=1.0:gtdb_class_counter=:gtdb_domain_counter=:gtdb_family_counter=:gtdb_genus_counter=:gtdb_order_counter=:gtdb_phylum_counter=:gtdb_species_counter=:heptad_counter=MCP-36H--2:lbd_counter=:length_avg=157.0:length_max=157.0:length_min=157.0:length_std=0:length_sum=157.0:mismatch_avg=2.0:mismatch_max=2.0:mismatch_min=2.0:mismatch_std=0:mismatch_sum=2.0:name=N573273:qcovhsp_avg=100.0:qcovhsp_max=100.0:qcovhsp_min=100.0:qcovhsp_std=0:qcovhsp_sum=100.0:qend_avg=157.0:qend_max=157.0:qend_min=157.0:qend_std=0:qend_sum=157.0:qstart_avg=1.0:qstart_max=1.0:qstart_min=1.0:qstart_std=0:qstart_sum=1.0:ref_name_counter=RS_GCF_001426685.1_protein.faa_NZ_LMFB01000012.1_388@PF00015_full_PFAM.530.727--1:scovhsp_avg=79.2:scovhsp_max=79.2:scovhsp_min=79.2:scovhsp_std=0:scovhsp_sum=79.2:send_avg=161.0:send_max=161.0:send_min=161.0:send_std=0:send_sum=161.0:sstart_avg=6.0:sstart_max=6.0:sstart_min=6.0:sstart_std=0:sstart_sum=6.0])0:5e-09[&&NHX:Sample_counter=rhizpot2--1||rhizpot3--1:Type_counter=GTDB--2||capture--2:besthit_avg=98.1:besthit_max=98.1:besthit_min=98.1:besthit_std=0:besthit_sum=98.1:bitscore_avg=171.0:bitscore_max=171.0:bitscore_min=171.0:bitscore_std=0:bitscore_sum=171.0:capture_class_counter=c__Alphaproteobacteria--1||c__Bradymonadia--1:capture_domain_counter=d__Bacteria--2:capture_family_counter=f__Afifellaceae--1||f__Bradymonadaceae--1:capture_genus_counter=g__Afifella--1||g__Persicimonas--1:capture_order_counter=o__Bradymonadales--1||o__Rhizobiales--1:capture_phylum_counter=p__Myxococcota--1||p__Proteobacteria--1:capture_species_counter=s__Afifella aestuarii--1||s__Persicimonas caeni--1:evalue_avg=2.9e-54:evalue_max=2.9e-54:evalue_min=2.9e-54:evalue_std=0:evalue_sum=2.9e-54:gapopen_avg=1.0:gapopen_max=1.0:gapopen_min=1.0:gapopen_std=0:gapopen_sum=1.0:gtdb_class_counter=c__Alphaproteobacteria--2:gtdb_domain_counter=d__Bacteria--2:gtdb_family_counter=f__Rhizobiaceae--2:gtdb_genus_counter=g__Pararhizobium--2:gtdb_order_counter=o__Rhizobiales--2:gtdb_phylum_counter=p__Proteobacteria--2:gtdb_species_counter=s__Pararhizobium sp001425605--1||s__Pararhizobium sp900111275--1:heptad_counter=MCP-36H--4:lbd_counter=:lca_tree=g__Pararhizobium:length_avg=157.0:length_max=157.0:length_min=157.0:length_std=0:length_sum=157.0:mismatch_avg=2.0:mismatch_max=2.0:mismatch_min=2.0:mismatch_std=0:mismatch_sum=2.0:name=N573274:qcovhsp_avg=100.0:qcovhsp_max=100.0:qcovhsp_min=100.0:qcovhsp_std=0:qcovhsp_sum=100.0:qend_avg=157.0:qend_max=157.0:qend_min=157.0:qend_std=0:qend_sum=157.0:qstart_avg=1.0:qstart_max=1.0:qstart_min=1.0:qstart_std=0:qstart_sum=1.0:ref_name_counter=RS_GCF_001426685.1_protein.faa_NZ_LMFB01000012.1_388@PF00015_full_PFAM.530.727--1:scovhsp_avg=79.2:scovhsp_max=79.2:scovhsp_min=79.2:scovhsp_std=0:scovhsp_sum=79.2:send_avg=161.0:send_max=161.0:send_min=161.0:send_std=0:send_sum=161.0:sstart_avg=6.0:sstart_max=6.0:sstart_min=6.0:sstart_std=0:sstart_sum=6.0],c6949035-aeee-46db-8aac-5c85725c58db_6@MCPsignal.261.417:5e-09[&&NHX:Sample=rhizpot3:Type=capture:besthit=99.4:bitscore=175.0:capture_class=c__Alphaproteobacteria:capture_domain=d__Bacteria:capture_family=f__Rhizobiaceae:capture_genus=g__Rhizobium:capture_order=o__Rhizobiales:capture_phylum=p__Proteobacteria:capture_species=s__Rhizobium tubonense:evalue=8.49e-56:gapopen=0.0:heptad=MCP-36H:length=156.0:mismatch=1.0:qcovhsp=100.0:qend=156.0:qstart=1.0:ref_name=RS_GCF_001426565.1_protein.faa_NZ_LMFA01000023.1_251@PF00015_full_PFAM.526.723:scovhsp=79.2:send=165.0:sstart=10.0])0.847:0.0114396[&&NHX:Sample_counter=rhizpot2--1||rhizpot3--2:Type_counter=GTDB--2||capture--3:besthit_avg=98.75:besthit_max=99.4:besthit_min=98.1:besthit_std=0.9192388155425198:besthit_sum=197.5:bitscore_avg=173.0:bitscore_max=175.0:bitscore_min=171.0:bitscore_std=2.8284271247461903:bitscore_sum=346.0:capture_class_counter=c__Alphaproteobacteria--2||c__Bradymonadia--1:capture_domain_counter=d__Bacteria--3:capture_family_counter=f__Afifellaceae--1||f__Bradymonadaceae--1||f__Rhizobiaceae--1:capture_genus_counter=g__Afifella--1||g__Persicimonas--1||g__Rhizobium--1:capture_order_counter=o__Bradymonadales--1||o__Rhizobiales--2:capture_phylum_counter=p__Myxococcota--1||p__Proteobacteria--2:capture_species_counter=s__Afifella aestuarii--1||s__Persicimonas caeni--1||s__Rhizobium tubonense--1:evalue_avg=1.4924500000000002e-54:evalue_max=2.9e-54:evalue_min=8.49e-56:evalue_std=1.99057629971825e-54:evalue_sum=2.9849000000000003e-54:gapopen_avg=0.5:gapopen_max=1.0:gapopen_min=0.0:gapopen_std=0.7071067811865476:gapopen_sum=1.0:gtdb_class_counter=c__Alphaproteobacteria--2:gtdb_domain_counter=d__Bacteria--2:gtdb_family_counter=f__Rhizobiaceae--2:gtdb_genus_counter=g__Pararhizobium--2:gtdb_order_counter=o__Rhizobiales--2:gtdb_phylum_counter=p__Proteobacteria--2:gtdb_species_counter=s__Pararhizobium sp001425605--1||s__Pararhizobium sp900111275--1:heptad_counter=MCP-36H--5:lbd_counter=:lca_tree=g__Pararhizobium:length_avg=156.5:length_max=157.0:length_min=156.0:length_std=0.7071067811865476:length_sum=313.0:mismatch_avg=1.5:mismatch_max=2.0:mismatch_min=1.0:mismatch_std=0.7071067811865476:mismatch_sum=3.0:name=N573276:qcovhsp_avg=100.0:qcovhsp_max=100.0:qcovhsp_min=100.0:qcovhsp_std=0.0:qcovhsp_sum=200.0:qend_avg=156.5:qend_max=157.0:qend_min=156.0:qend_std=0.7071067811865476:qend_sum=313.0:qstart_avg=1.0:qstart_max=1.0:qstart_min=1.0:qstart_std=0.0:qstart_sum=2.0:ref_name_counter=RS_GCF_001426565.1_protein.faa_NZ_LMFA01000023.1_251@PF00015_full_PFAM.526.723--1||RS_GCF_001426685.1_protein.faa_NZ_LMFB01000012.1_388@PF00015_full_PFAM.530.727--1:scovhsp_avg=79.2:scovhsp_max=79.2:scovhsp_min=79.2:scovhsp_std=0.0:scovhsp_sum=158.4:send_avg=163.0:send_max=165.0:send_min=161.0:send_std=2.8284271247461903:send_sum=326.0:sstart_avg=8.0:sstart_max=10.0:sstart_min=6.0:sstart_std=2.8284271247461903:sstart_sum=16.0],((RS_GCF_001426665.1_protein.faa_NZ_LMEY01000001.1_1060@PF00015_full_PFAM.524.731:0[&&NHX:Type=GTDB:gtdb_class=c__Alphaproteobacteria:gtdb_domain=d__Bacteria:gtdb_family=f__Rhizobiaceae:gtdb_genus=g__Pararhizobium:gtdb_order=o__Rhizobiales:gtdb_phylum=p__Proteobacteria:gtdb_species=s__Pararhizobium sp001426665:heptad=MCP-36H:species=d__Bacteria_p__Proteobacteria_c__Alphaproteobacteria_o__Rhizobiales_f__Rhizobiaceae_g__Pararhizobium_s__Pararhizobium sp001426665],GB_GCA_900472175.1_protein.faa_UCHD01000017.1_10@PF00015_full_PFAM.524.731:0[&&NHX:Type=GTDB:gtdb_class=c__Alphaproteobacteria:gtdb_domain=d__Bacteria:gtdb_family=f__Rhizobiaceae:gtdb_genus=g__Pararhizobium:gtdb_order=o__Rhizobiales:gtdb_phylum=p__Proteobacteria:gtdb_species=s__Pararhizobium sp900472175:heptad=MCP-36H:species=d__Bacteria_p__Proteobacteria_c__Alphaproteobacteria_o__Rhizobiales_f__Rhizobiaceae_g__Pararhizobium_s__Pararhizobium sp900472175]):5e-09[&&NHX:Sample_counter=:Type_counter=GTDB--2:capture_class_counter=:capture_domain_counter=:capture_family_counter=:capture_genus_counter=:capture_order_counter=:capture_phylum_counter=:capture_species_counter=:evoltype=D:gtdb_class_counter=c__Alphaproteobacteria--2:gtdb_domain_counter=d__Bacteria--2:gtdb_family_counter=f__Rhizobiaceae--2:gtdb_genus_counter=g__Pararhizobium--2:gtdb_order_counter=o__Rhizobiales--2:gtdb_phylum_counter=p__Proteobacteria--2:gtdb_species_counter=s__Pararhizobium sp001426665--1||s__Pararhizobium sp900472175--1:heptad_counter=MCP-36H--2:lbd_counter=:lca=d__Bacteria:lca_tree=g__Pararhizobium:name=N573279:ref_name_counter=],(81602341-f985-40c7-807c-f67070d8f081_3@MCPsignal.312.468:0.0100198[&&NHX:Sample=rhiztom1:Type=capture:besthit=98.1:bitscore=174.0:capture_class=c__Alphaproteobacteria:capture_domain=d__Bacteria:capture_family=f__Rhizobiaceae:capture_genus=g__Ensifer:capture_order=o__Rhizobiales:capture_phylum=p__Proteobacteria:capture_species=s__Ensifer sp900469595:evalue=1.49e-55:gapopen=0.0:heptad=MCP-36H:length=156.0:mismatch=3.0:qcovhsp=100.0:qend=156.0:qstart=1.0:ref_name=RS_GCF_000745575.1_protein.faa_NZ_KN050709.1_426@PF00015_full_PFAM.526.730:scovhsp=76.5:send=165.0:sstart=10.0],RS_GCF_000745575.1_protein.faa_NZ_KN050709.1_426@PF00015_full_PFAM.526.730:5e-09[&&NHX:Type=GTDB:gtdb_class=c__Alphaproteobacteria:gtdb_domain=d__Bacteria:gtdb_family=f__Rhizobiaceae:gtdb_genus=g__Pararhizobium:gtdb_order=o__Rhizobiales:gtdb_phylum=p__Proteobacteria:gtdb_species=s__Pararhizobium sp000745575:heptad=MCP-36H:species=d__Bacteria_p__Proteobacteria_c__Alphaproteobacteria_o__Rhizobiales_f__Rhizobiaceae_g__Pararhizobium_s__Pararhizobium sp000745575])0:5e-09[&&NHX:Sample_counter=rhiztom1--1:Type_counter=GTDB--1||capture--1:besthit_avg=98.1:besthit_max=98.1:besthit_min=98.1:besthit_std=0:besthit_sum=98.1:bitscore_avg=174.0:bitscore_max=174.0:bitscore_min=174.0:bitscore_std=0:bitscore_sum=174.0:capture_class_counter=c__Alphaproteobacteria--1:capture_domain_counter=d__Bacteria--1:capture_family_counter=f__Rhizobiaceae--1:capture_genus_counter=g__Ensifer--1:capture_order_counter=o__Rhizobiales--1:capture_phylum_counter=p__Proteobacteria--1:capture_species_counter=s__Ensifer sp900469595--1:evalue_avg=1.49e-55:evalue_max=1.49e-55:evalue_min=1.49e-55:evalue_std=0:evalue_sum=1.49e-55:gapopen_avg=0.0:gapopen_max=0.0:gapopen_min=0.0:gapopen_std=0:gapopen_sum=0.0:gtdb_class_counter=c__Alphaproteobacteria--1:gtdb_domain_counter=d__Bacteria--1:gtdb_family_counter=f__Rhizobiaceae--1:gtdb_genus_counter=g__Pararhizobium--1:gtdb_order_counter=o__Rhizobiales--1:gtdb_phylum_counter=p__Proteobacteria--1:gtdb_species_counter=s__Pararhizobium sp000745575--1:heptad_counter=MCP-36H--2:lbd_counter=:lca_tree=s__Pararhizobium sp000745575:length_avg=156.0:length_max=156.0:length_min=156.0:length_std=0:length_sum=156.0:mismatch_avg=3.0:mismatch_max=3.0:mismatch_min=3.0:mismatch_std=0:mismatch_sum=3.0:name=N573282:qcovhsp_avg=100.0:qcovhsp_max=100.0:qcovhsp_min=100.0:qcovhsp_std=0:qcovhsp_sum=100.0:qend_avg=156.0:qend_max=156.0:qend_min=156.0:qend_std=0:qend_sum=156.0:qstart_avg=1.0:qstart_max=1.0:qstart_min=1.0:qstart_std=0:qstart_sum=1.0:ref_name_counter=RS_GCF_000745575.1_protein.faa_NZ_KN050709.1_426@PF00015_full_PFAM.526.730--1:scovhsp_avg=76.5:scovhsp_max=76.5:scovhsp_min=76.5:scovhsp_std=0:scovhsp_sum=76.5:send_avg=165.0:send_max=165.0:send_min=165.0:send_std=0:send_sum=165.0:sstart_avg=10.0:sstart_max=10.0:sstart_min=10.0:sstart_std=0:sstart_sum=10.0])0.883:0.00857475[&&NHX:Sample_counter=rhiztom1--1:Type_counter=GTDB--3||capture--1:besthit_avg=98.1:besthit_max=98.1:besthit_min=98.1:besthit_std=0:besthit_sum=98.1:bitscore_avg=174.0:bitscore_max=174.0:bitscore_min=174.0:bitscore_std=0:bitscore_sum=174.0:capture_class_counter=c__Alphaproteobacteria--1:capture_domain_counter=d__Bacteria--1:capture_family_counter=f__Rhizobiaceae--1:capture_genus_counter=g__Ensifer--1:capture_order_counter=o__Rhizobiales--1:capture_phylum_counter=p__Proteobacteria--1:capture_species_counter=s__Ensifer sp900469595--1:evalue_avg=1.49e-55:evalue_max=1.49e-55:evalue_min=1.49e-55:evalue_std=0:evalue_sum=1.49e-55:gapopen_avg=0.0:gapopen_max=0.0:gapopen_min=0.0:gapopen_std=0:gapopen_sum=0.0:gtdb_class_counter=c__Alphaproteobacteria--3:gtdb_domain_counter=d__Bacteria--3:gtdb_family_counter=f__Rhizobiaceae--3:gtdb_genus_counter=g__Pararhizobium--3:gtdb_order_counter=o__Rhizobiales--3:gtdb_phylum_counter=p__Proteobacteria--3:gtdb_species_counter=s__Pararhizobium sp000745575--1||s__Pararhizobium sp001426665--1||s__Pararhizobium sp900472175--1:heptad_counter=MCP-36H--4:lbd_counter=:lca_tree=g__Pararhizobium:length_avg=156.0:length_max=156.0:length_min=156.0:length_std=0:length_sum=156.0:mismatch_avg=3.0:mismatch_max=3.0:mismatch_min=3.0:mismatch_std=0:mismatch_sum=3.0:name=N573283:qcovhsp_avg=100.0:qcovhsp_max=100.0:qcovhsp_min=100.0:qcovhsp_std=0:qcovhsp_sum=100.0:qend_avg=156.0:qend_max=156.0:qend_min=156.0:qend_std=0:qend_sum=156.0:qstart_avg=1.0:qstart_max=1.0:qstart_min=1.0:qstart_std=0:qstart_sum=1.0:ref_name_counter=RS_GCF_000745575.1_protein.faa_NZ_KN050709.1_426@PF00015_full_PFAM.526.730--1:scovhsp_avg=76.5:scovhsp_max=76.5:scovhsp_min=76.5:scovhsp_std=0:scovhsp_sum=76.5:send_avg=165.0:send_max=165.0:send_min=165.0:send_std=0:send_sum=165.0:sstart_avg=10.0:sstart_max=10.0:sstart_min=10.0:sstart_std=0:sstart_sum=10.0])0.716:0.00277752[&&NHX:Sample_counter=rhizpot2--1||rhizpot3--2||rhiztom1--1:Type_counter=GTDB--5||capture--4:besthit_avg=98.53333333333335:besthit_max=99.4:besthit_min=98.1:besthit_std=0.7505553499465201:besthit_sum=295.6:bitscore_avg=173.33333333333334:bitscore_max=175.0:bitscore_min=171.0:bitscore_std=2.081665999466133:bitscore_sum=520.0:capture_class_counter=c__Alphaproteobacteria--3||c__Bradymonadia--1:capture_domain_counter=d__Bacteria--4:capture_family_counter=f__Afifellaceae--1||f__Bradymonadaceae--1||f__Rhizobiaceae--2:capture_genus_counter=g__Afifella--1||g__Ensifer--1||g__Persicimonas--1||g__Rhizobium--1:capture_order_counter=o__Bradymonadales--1||o__Rhizobiales--3:capture_phylum_counter=p__Myxococcota--1||p__Proteobacteria--3:capture_species_counter=s__Afifella aestuarii--1||s__Ensifer sp900469595--1||s__Persicimonas caeni--1||s__Rhizobium tubonense--1:evalue_avg=1.0446333333333335e-54:evalue_max=2.9e-54:evalue_min=8.49e-56:evalue_std=1.6071142782432534e-54:evalue_sum=3.1339000000000006e-54:gapopen_avg=0.3333333333333333:gapopen_max=1.0:gapopen_min=0.0:gapopen_std=0.5773502691896258:gapopen_sum=1.0:gtdb_class_counter=c__Alphaproteobacteria--5:gtdb_domain_counter=d__Bacteria--5:gtdb_family_counter=f__Rhizobiaceae--5:gtdb_genus_counter=g__Pararhizobium--5:gtdb_order_counter=o__Rhizobiales--5:gtdb_phylum_counter=p__Proteobacteria--5:gtdb_species_counter=s__Pararhizobium sp000745575--1||s__Pararhizobium sp001425605--1||s__Pararhizobium sp001426665--1||s__Pararhizobium sp900111275--1||s__Pararhizobium sp900472175--1:heptad_counter=MCP-36H--9:lbd_counter=:lca_tree=g__Pararhizobium:length_avg=156.33333333333334:length_max=157.0:length_min=156.0:length_std=0.5773502691896258:length_sum=469.0:mismatch_avg=2.0:mismatch_max=3.0:mismatch_min=1.0:mismatch_std=1.0:mismatch_sum=6.0:name=N573284:qcovhsp_avg=100.0:qcovhsp_max=100.0:qcovhsp_min=100.0:qcovhsp_std=0.0:qcovhsp_sum=300.0:qend_avg=156.33333333333334:qend_max=157.0:qend_min=156.0:qend_std=0.5773502691896258:qend_sum=469.0:qstart_avg=1.0:qstart_max=1.0:qstart_min=1.0:qstart_std=0.0:qstart_sum=3.0:ref_name_counter=RS_GCF_000745575.1_protein.faa_NZ_KN050709.1_426@PF00015_full_PFAM.526.730--1||RS_GCF_001426565.1_protein.faa_NZ_LMFA01000023.1_251@PF00015_full_PFAM.526.723--1||RS_GCF_001426685.1_protein.faa_NZ_LMFB01000012.1_388@PF00015_full_PFAM.530.727--1:scovhsp_avg=78.3:scovhsp_max=79.2:scovhsp_min=76.5:scovhsp_std=1.558845726811991:scovhsp_sum=234.9:send_avg=163.66666666666666:send_max=165.0:send_min=161.0:send_std=2.3094010767585034:send_sum=491.0:sstart_avg=8.666666666666666:sstart_max=10.0:sstart_min=6.0:sstart_std=2.3094010767585034:sstart_sum=26.0])0.773:0.00447712[&&NHX:Sample_counter=rhizpot2--1||rhizpot3--2||rhiztom1--1:Type_counter=GTDB--10||capture--4:besthit_avg=98.53333333333335:besthit_max=99.4:besthit_min=98.1:besthit_std=0.7505553499465201:besthit_sum=295.6:bitscore_avg=173.33333333333334:bitscore_max=175.0:bitscore_min=171.0:bitscore_std=2.081665999466133:bitscore_sum=520.0:capture_class_counter=c__Alphaproteobacteria--3||c__Bradymonadia--1:capture_domain_counter=d__Bacteria--4:capture_family_counter=f__Afifellaceae--1||f__Bradymonadaceae--1||f__Rhizobiaceae--2:capture_genus_counter=g__Afifella--1||g__Ensifer--1||g__Persicimonas--1||g__Rhizobium--1:capture_order_counter=o__Bradymonadales--1||o__Rhizobiales--3:capture_phylum_counter=p__Myxococcota--1||p__Proteobacteria--3:capture_species_counter=s__Afifella aestuarii--1||s__Ensifer sp900469595--1||s__Persicimonas caeni--1||s__Rhizobium tubonense--1:evalue_avg=1.0446333333333335e-54:evalue_max=2.9e-54:evalue_min=8.49e-56:evalue_std=1.6071142782432534e-54:evalue_sum=3.1339000000000006e-54:gapopen_avg=0.3333333333333333:gapopen_max=1.0:gapopen_min=0.0:gapopen_std=0.5773502691896258:gapopen_sum=1.0:gtdb_class_counter=c__Alphaproteobacteria--10:gtdb_domain_counter=d__Bacteria--10:gtdb_family_counter=f__Rhizobiaceae--10:gtdb_genus_counter=g__Pararhizobium--10:gtdb_order_counter=o__Rhizobiales--10:gtdb_phylum_counter=p__Proteobacteria--10:gtdb_species_counter=s__Pararhizobium giardinii--1||s__Pararhizobium herbae--1||s__Pararhizobium polonicum--1||s__Pararhizobium sp000745255--1||s__Pararhizobium sp000745575--1||s__Pararhizobium sp001425605--1||s__Pararhizobium sp001426665--1||s__Pararhizobium sp900111275--1||s__Pararhizobium sp900472175--1||s__Pararhizobium sp900473795--1:heptad_counter=MCP-36H--14:lbd_counter=:lca_tree=g__Pararhizobium:length_avg=156.33333333333334:length_max=157.0:length_min=156.0:length_std=0.5773502691896258:length_sum=469.0:mismatch_avg=2.0:mismatch_max=3.0:mismatch_min=1.0:mismatch_std=1.0:mismatch_sum=6.0:name=N573285:qcovhsp_avg=100.0:qcovhsp_max=100.0:qcovhsp_min=100.0:qcovhsp_std=0.0:qcovhsp_sum=300.0:qend_avg=156.33333333333334:qend_max=157.0:qend_min=156.0:qend_std=0.5773502691896258:qend_sum=469.0:qstart_avg=1.0:qstart_max=1.0:qstart_min=1.0:qstart_std=0.0:qstart_sum=3.0:ref_name_counter=RS_GCF_000745575.1_protein.faa_NZ_KN050709.1_426@PF00015_full_PFAM.526.730--1||RS_GCF_001426565.1_protein.faa_NZ_LMFA01000023.1_251@PF00015_full_PFAM.526.723--1||RS_GCF_001426685.1_protein.faa_NZ_LMFB01000012.1_388@PF00015_full_PFAM.530.727--1:scovhsp_avg=78.3:scovhsp_max=79.2:scovhsp_min=76.5:scovhsp_std=1.558845726811991:scovhsp_sum=234.9:send_avg=163.66666666666666:send_max=165.0:send_min=161.0:send_std=2.3094010767585034:send_sum=491.0:sstart_avg=8.666666666666666:sstart_max=10.0:sstart_min=6.0:sstart_std=2.3094010767585034:sstart_sum=26.0],((RS_GCF_000744565.1_protein.faa_NZ_JQMF01000001.1_437@PF00015_full_PFAM.526.726:0.00366946[&&NHX:Type=GTDB:gtdb_class=c__Alphaproteobacteria:gtdb_domain=d__Bacteria:gtdb_family=f__Rhizobiaceae:gtdb_genus=g__Pararhizobium:gtdb_order=o__Rhizobiales:gtdb_phylum=p__Proteobacteria:gtdb_species=s__Pararhizobium sp000744565:heptad=MCP-36H:species=d__Bacteria_p__Proteobacteria_c__Alphaproteobacteria_o__Rhizobiales_f__Rhizobiaceae_g__Pararhizobium_s__Pararhizobium sp000744565],(26a5b744-d4ad-46f9-98c6-b239530e7eba_1@MCPsignal.149.305:5e-09[&&NHX:Sample=rhizpot3:Type=capture:besthit=100.0:bitscore=179.0:capture_class=c__Gammaproteobacteria:capture_domain=d__Bacteria:capture_family=f__Burkholderiaceae:capture_genus=g__Cupriavidus:capture_order=o__Burkholderiales:capture_phylum=p__Proteobacteria:capture_species=s__Cupriavidus pauculus_D:evalue=2.92e-57:gapopen=0.0:heptad=MCP-36H:length=156.0:mismatch=0.0:qcovhsp=100.0:qend=156.0:qstart=1.0:ref_name=RS_GCF_000379605.1_protein.faa_NZ_KB902578.1_320@PF00015_full_PFAM.526.727:scovhsp=77.6:send=165.0:sstart=10.0],(25b78798-2732-4f9c-b10a-3e5bdc1c4ddb_2@MCPsignal.42.179:5e-09[&&NHX:Sample=rhizpot3:Type=capture:capture_class=c__Actinomycetia:capture_domain=d__Bacteria:capture_family=f__Acidothermaceae:capture_genus=g__PALSA-607:capture_order=o__Acidothermales:capture_phylum=p__Actinobacteriota:capture_species=s__PALSA-607 sp003134755:heptad=MCP-36H],((((4ba4376b-f4e0-49cf-a34e-a4d027950788_2@MCPsignal.68.194:0.00651097[&&NHX:Sample=rhizpot3:Type=capture:besthit=73.0:bitscore=150.0:capture_class=c__Actinomycetia:capture_domain=d__Bacteria:capture_family=f__Acidothermaceae:capture_genus=g__PALSA-607:capture_order=o__Acidothermales:capture_phylum=p__Actinobacteriota:capture_species=s__PALSA-607 sp003134755:evalue=6.09e-47:gapopen=0.0:heptad=MCP-36H:length=126.0:mismatch=34.0:qcovhsp=100.0:qend=126.0:qstart=1.0:ref_name=RS_GCF_013488225.1_protein.faa_NZ_CP041238.1_492@PF00015_full_PFAM.529.711:scovhsp=69.2:send=131.0:sstart=6.0],48ee9d48-60ae-4ccb-a9be-dad73bb12db1_3@MCPsignal.92.248:0.0049833[&&NHX:Sample=rhizpot3:Type=capture:besthit=100.0:bitscore=176.0:capture_class=c__Alphaproteobacteria:capture_domain=d__Bacteria:capture_family=f__Rhizobiaceae:capture_genus=g__Sinorhizobium:capture_order=o__Rhizobiales:capture_phylum=p__Proteobacteria:capture_species=s__Sinorhizobium fredii:evalue=2.3e-56:gapopen=0.0:heptad=MCP-36H:length=156.0:mismatch=0.0:qcovhsp=100.0:qend=156.0:qstart=1.0:ref_name=RS_GCF_000744565.1_protein.faa_NZ_JQMF01000001.1_437@PF00015_full_PFAM.526.726:scovhsp=78.0:send=165.0:sstart=10.0])0:5e-09[&&NHX:Sample_counter=rhizpot3--2:Type_counter=capture--2:besthit_avg=86.5:besthit_max=100.0:besthit_min=73.0:besthit_std=19.091883092036785:besthit_sum=173.0:bitscore_avg=163.0:bitscore_max=176.0:bitscore_min=150.0:bitscore_std=18.384776310850235:bitscore_sum=326.0:capture_class_counter=c__Actinomycetia--1||c__Alphaproteobacteria--1:capture_domain_counter=d__Bacteria--2:capture_family_counter=f__Acidothermaceae--1||f__Rhizobiaceae--1:capture_genus_counter=g__PALSA-607--1||g__Sinorhizobium--1:capture_order_counter=o__Acidothermales--1||o__Rhizobiales--1:capture_phylum_counter=p__Actinobacteriota--1||p__Proteobacteria--1:capture_species_counter=s__PALSA-607 sp003134755--1||s__Sinorhizobium fredii--1:evalue_avg=3.04500000115e-47:evalue_max=6.09e-47:evalue_min=2.3e-56:evalue_std=4.306280295799728e-47:evalue_sum=6.0900000023e-47:gapopen_avg=0.0:gapopen_max=0.0:gapopen_min=0.0:gapopen_std=0.0:gapopen_sum=0.0:gtdb_class_counter=:gtdb_domain_counter=:gtdb_family_counter=:gtdb_genus_counter=:gtdb_order_counter=:gtdb_phylum_counter=:gtdb_species_counter=:heptad_counter=MCP-36H--2:lbd_counter=:length_avg=141.0:length_max=156.0:length_min=126.0:length_std=21.213203435596427:length_sum=282.0:mismatch_avg=17.0:mismatch_max=34.0:mismatch_min=0.0:mismatch_std=24.041630560342615:mismatch_sum=34.0:name=N573291:qcovhsp_avg=100.0:qcovhsp_max=100.0:qcovhsp_min=100.0:qcovhsp_std=0.0:qcovhsp_sum=200.0:qend_avg=141.0:qend_max=156.0:qend_min=126.0:qend_std=21.213203435596427:qend_sum=282.0:qstart_avg=1.0:qstart_max=1.0:qstart_min=1.0:qstart_std=0.0:qstart_sum=2.0:ref_name_counter=RS_GCF_000744565.1_protein.faa_NZ_JQMF01000001.1_437@PF00015_full_PFAM.526.726--1||RS_GCF_013488225.1_protein.faa_NZ_CP041238.1_492@PF00015_full_PFAM.529.711--1:scovhsp_avg=73.6:scovhsp_max=78.0:scovhsp_min=69.2:scovhsp_std=6.222539674441616:scovhsp_sum=147.2:send_avg=148.0:send_max=165.0:send_min=131.0:send_std=24.041630560342615:send_sum=296.0:sstart_avg=8.0:sstart_max=10.0:sstart_min=6.0:sstart_std=2.8284271247461903:sstart_sum=16.0],b029a597-7ea4-4b7e-9d88-24e9a3cbb54e_1@MCPsignal.51.206:0.0100651[&&NHX:Sample=rhizpot3:Type=capture:besthit=91.0:bitscore=248.0:capture_class=c__Alphaproteobacteria:capture_domain=d__Bacteria:capture_family=f__Rhizobiaceae:capture_genus=g__Sinorhizobium:capture_order=o__Rhizobiales:capture_phylum=p__Proteobacteria:capture_species=s__Sinorhizobium fredii:evalue=7.43e-85:gapopen=1.0:heptad=MCP-36H:length=156.0:mismatch=13.0:qcovhsp=100.0:qend=155.0:qstart=1.0:ref_name=RS_GCF_013283645.1_protein.faa_NZ_JABEKV010000002.1_1000@PF00015_full_PFAM.528.714:scovhsp=83.9:send=164.0:sstart=9.0])0:5e-09[&&NHX:Sample_counter=rhizpot3--3:Type_counter=capture--3:besthit_avg=88.0:besthit_max=100.0:besthit_min=73.0:besthit_std=13.74772708486752:besthit_sum=264.0:bitscore_avg=191.33333333333334:bitscore_max=248.0:bitscore_min=150.0:bitscore_std=50.76744363598913:bitscore_sum=574.0:capture_class_counter=c__Actinomycetia--1||c__Alphaproteobacteria--2:capture_domain_counter=d__Bacteria--3:capture_family_counter=f__Acidothermaceae--1||f__Rhizobiaceae--2:capture_genus_counter=g__PALSA-607--1||g__Sinorhizobium--2:capture_order_counter=o__Acidothermales--1||o__Rhizobiales--2:capture_phylum_counter=p__Actinobacteriota--1||p__Proteobacteria--2:capture_species_counter=s__PALSA-607 sp003134755--1||s__Sinorhizobium fredii--2:evalue_avg=2.0300000007666666e-47:evalue_max=6.09e-47:evalue_min=7.43e-85:evalue_std=3.5160631387008677e-47:evalue_sum=6.0900000023e-47:gapopen_avg=0.3333333333333333:gapopen_max=1.0:gapopen_min=0.0:gapopen_std=0.5773502691896258:gapopen_sum=1.0:gtdb_class_counter=:gtdb_domain_counter=:gtdb_family_counter=:gtdb_genus_counter=:gtdb_order_counter=:gtdb_phylum_counter=:gtdb_species_counter=:heptad_counter=MCP-36H--3:lbd_counter=:length_avg=146.0:length_max=156.0:length_min=126.0:length_std=17.320508075688775:length_sum=438.0:mismatch_avg=15.666666666666666:mismatch_max=34.0:mismatch_min=0.0:mismatch_std=17.15614564327703:mismatch_sum=47.0:name=N573293:qcovhsp_avg=100.0:qcovhsp_max=100.0:qcovhsp_min=100.0:qcovhsp_std=0.0:qcovhsp_sum=300.0:qend_avg=145.66666666666666:qend_max=156.0:qend_min=126.0:qend_std=17.039170558842745:qend_sum=437.0:qstart_avg=1.0:qstart_max=1.0:qstart_min=1.0:qstart_std=0.0:qstart_sum=3.0:ref_name_counter=RS_GCF_000744565.1_protein.faa_NZ_JQMF01000001.1_437@PF00015_full_PFAM.526.726--1||RS_GCF_013283645.1_protein.faa_NZ_JABEKV010000002.1_1000@PF00015_full_PFAM.528.714--1||RS_GCF_013488225.1_protein.faa_NZ_CP041238.1_492@PF00015_full_PFAM.529.711--1:scovhsp_avg=77.03333333333335:scovhsp_max=83.9:scovhsp_min=69.2:scovhsp_std=7.397522107661008:scovhsp_sum=231.10000000000002:send_avg=153.33333333333334:send_max=165.0:send_min=131.0:send_std=19.347695814575268:send_sum=460.0:sstart_avg=8.333333333333334:sstart_max=10.0:sstart_min=6.0:sstart_std=2.081665999466133:sstart_sum=25.0],((f07a1b4d-cb7e-4817-b876-1c143ff761c8_1@MCPsignal.90.246:0[&&NHX:Sample=rhizpot1:Type=capture:besthit=100.0:bitscore=176.0:capture_class=c__Alphaproteobacteria:capture_domain=d__Bacteria:capture_family=f__Rhizobiaceae:capture_genus=g__Sinorhizobium:capture_order=o__Rhizobiales:capture_phylum=p__Proteobacteria:capture_species=s__Sinorhizobium fredii:evalue=2.3e-56:gapopen=0.0:heptad=MCP-36H:length=156.0:mismatch=0.0:qcovhsp=100.0:qend=156.0:qstart=1.0:ref_name=RS_GCF_000744565.1_protein.faa_NZ_JQMF01000001.1_437@PF00015_full_PFAM.526.726:scovhsp=78.0:send=165.0:sstart=10.0],56e87f91-de05-51ac-9739-9c925e11763b_1@MCPsignal.105.261:0[&&NHX:Sample=rhizpot2:Type=capture:besthit=100.0:bitscore=176.0:capture_class=c__Alphaproteobacteria:capture_domain=d__Bacteria:capture_family=f__Rhizobiaceae:capture_genus=g__Sinorhizobium:capture_order=o__Rhizobiales:capture_phylum=p__Proteobacteria:capture_species=s__Sinorhizobium fredii:evalue=2.3e-56:gapopen=0.0:heptad=MCP-36H:length=156.0:mismatch=0.0:qcovhsp=100.0:qend=156.0:qstart=1.0:ref_name=RS_GCF_000744565.1_protein.faa_NZ_JQMF01000001.1_437@PF00015_full_PFAM.526.726:scovhsp=78.0:send=165.0:sstart=10.0]):5e-09[&&NHX:Sample_counter=rhizpot1--1||rhizpot2--1:Type_counter=capture--2:besthit_avg=100.0:besthit_max=100.0:besthit_min=100.0:besthit_std=0.0:besthit_sum=200.0:bitscore_avg=176.0:bitscore_max=176.0:bitscore_min=176.0:bitscore_std=0.0:bitscore_sum=352.0:capture_class_counter=c__Alphaproteobacteria--2:capture_domain_counter=d__Bacteria--2:capture_family_counter=f__Rhizobiaceae--2:capture_genus_counter=g__Sinorhizobium--2:capture_order_counter=o__Rhizobiales--2:capture_phylum_counter=p__Proteobacteria--2:capture_species_counter=s__Sinorhizobium fredii--2:evalue_avg=2.3e-56:evalue_max=2.3e-56:evalue_min=2.3e-56:evalue_std=0.0:evalue_sum=4.6e-56:gapopen_avg=0.0:gapopen_max=0.0:gapopen_min=0.0:gapopen_std=0.0:gapopen_sum=0.0:gtdb_class_counter=:gtdb_domain_counter=:gtdb_family_counter=:gtdb_genus_counter=:gtdb_order_counter=:gtdb_phylum_counter=:gtdb_species_counter=:heptad_counter=MCP-36H--2:lbd_counter=:length_avg=156.0:length_max=156.0:length_min=156.0:length_std=0.0:length_sum=312.0:mismatch_avg=0.0:mismatch_max=0.0:mismatch_min=0.0:mismatch_std=0.0:mismatch_sum=0.0:name=N573296:qcovhsp_avg=100.0:qcovhsp_max=100.0:qcovhsp_min=100.0:qcovhsp_std=0.0:qcovhsp_sum=200.0:qend_avg=156.0:qend_max=156.0:qend_min=156.0:qend_std=0.0:qend_sum=312.0:qstart_avg=1.0:qstart_max=1.0:qstart_min=1.0:qstart_std=0.0:qstart_sum=2.0:ref_name_counter=RS_GCF_000744565.1_protein.faa_NZ_JQMF01000001.1_437@PF00015_full_PFAM.526.726--2:scovhsp_avg=78.0:scovhsp_max=78.0:scovhsp_min=78.0:scovhsp_std=0.0:scovhsp_sum=156.0:send_avg=165.0:send_max=165.0:send_min=165.0:send_std=0.0:send_sum=330.0:sstart_avg=10.0:sstart_max=10.0:sstart_min=10.0:sstart_std=0.0:sstart_sum=20.0],747158e4-f04e-46c7-87aa-45b22a2e8e55_5@MCPsignal.117.273:0.0101133[&&NHX:Sample=rhizpot1:Type=capture:besthit=98.1:bitscore=172.0:capture_class=c__Spirochaetia:capture_domain=d__Bacteria:capture_family=f__UBA12059:capture_genus=g__SZUA-370:capture_order=o__Treponematales:capture_phylum=p__Spirochaetota:capture_species=s__SZUA-370 sp018816345:evalue=7.81e-55:gapopen=0.0:heptad=MCP-36H:length=156.0:mismatch=3.0:qcovhsp=100.0:qend=156.0:qstart=1.0:ref_name=RS_GCF_000379605.1_protein.faa_NZ_KB902578.1_320@PF00015_full_PFAM.526.727:scovhsp=77.6:send=165.0:sstart=10.0])0:5e-09[&&NHX:Sample_counter=rhizpot1--2||rhizpot2--1:Type_counter=capture--3:besthit_avg=99.36666666666667:besthit_max=100.0:besthit_min=98.1:besthit_std=1.0969655114602923:besthit_sum=298.1:bitscore_avg=174.66666666666666:bitscore_max=176.0:bitscore_min=172.0:bitscore_std=2.3094010767585034:bitscore_sum=524.0:capture_class_counter=c__Alphaproteobacteria--2||c__Spirochaetia--1:capture_domain_counter=d__Bacteria--3:capture_family_counter=f__Rhizobiaceae--2||f__UBA12059--1:capture_genus_counter=g__SZUA-370--1||g__Sinorhizobium--2:capture_order_counter=o__Rhizobiales--2||o__Treponematales--1:capture_phylum_counter=p__Proteobacteria--2||p__Spirochaetota--1:capture_species_counter=s__SZUA-370 sp018816345--1||s__Sinorhizobium fredii--2:evalue_avg=2.7566666666666667e-55:evalue_max=7.81e-55:evalue_min=2.3e-56:evalue_std=4.3763150404573625e-55:evalue_sum=8.27e-55:gapopen_avg=0.0:gapopen_max=0.0:gapopen_min=0.0:gapopen_std=0.0:gapopen_sum=0.0:gtdb_class_counter=:gtdb_domain_counter=:gtdb_family_counter=:gtdb_genus_counter=:gtdb_order_counter=:gtdb_phylum_counter=:gtdb_species_counter=:heptad_counter=MCP-36H--3:lbd_counter=:length_avg=156.0:length_max=156.0:length_min=156.0:length_std=0.0:length_sum=468.0:mismatch_avg=1.0:mismatch_max=3.0:mismatch_min=0.0:mismatch_std=1.7320508075688772:mismatch_sum=3.0:name=N573298:qcovhsp_avg=100.0:qcovhsp_max=100.0:qcovhsp_min=100.0:qcovhsp_std=0.0:qcovhsp_sum=300.0:qend_avg=156.0:qend_max=156.0:qend_min=156.0:qend_std=0.0:qend_sum=468.0:qstart_avg=1.0:qstart_max=1.0:qstart_min=1.0:qstart_std=0.0:qstart_sum=3.0:ref_name_counter=RS_GCF_000379605.1_protein.faa_NZ_KB902578.1_320@PF00015_full_PFAM.526.727--1||RS_GCF_000744565.1_protein.faa_NZ_JQMF01000001.1_437@PF00015_full_PFAM.526.726--2:scovhsp_avg=77.86666666666666:scovhsp_max=78.0:scovhsp_min=77.6:scovhsp_std=0.2309401076758536:scovhsp_sum=233.6:send_avg=165.0:send_max=165.0:send_min=165.0:send_std=0.0:send_sum=495.0:sstart_avg=10.0:sstart_max=10.0:sstart_min=10.0:sstart_std=0.0:sstart_sum=30.0])0:5e-09[&&NHX:Sample_counter=rhizpot1--2||rhizpot2--1||rhizpot3--3:Type_counter=capture--6:besthit_avg=93.68333333333334:besthit_max=100.0:besthit_min=73.0:besthit_std=10.716420422261654:besthit_sum=562.1:bitscore_avg=183.0:bitscore_max=248.0:bitscore_min=150.0:bitscore_std=33.41257248402164:bitscore_sum=1098.0:capture_class_counter=c__Actinomycetia--1||c__Alphaproteobacteria--4||c__Spirochaetia--1:capture_domain_counter=d__Bacteria--6:capture_family_counter=f__Acidothermaceae--1||f__Rhizobiaceae--4||f__UBA12059--1:capture_genus_counter=g__PALSA-607--1||g__SZUA-370--1||g__Sinorhizobium--4:capture_order_counter=o__Acidothermales--1||o__Rhizobiales--4||o__Treponematales--1:capture_phylum_counter=p__Actinobacteriota--1||p__Proteobacteria--4||p__Spirochaetota--1:capture_species_counter=s__PALSA-607 sp003134755--1||s__SZUA-370 sp018816345--1||s__Sinorhizobium fredii--4:evalue_avg=1.0150000141666666e-47:evalue_max=6.09e-47:evalue_min=7.43e-85:evalue_std=2.4862320819847045e-47:evalue_sum=6.090000085e-47:gapopen_avg=0.16666666666666666:gapopen_max=1.0:gapopen_min=0.0:gapopen_std=0.408248290463863:gapopen_sum=1.0:gtdb_class_counter=:gtdb_domain_counter=:gtdb_family_counter=:gtdb_genus_counter=:gtdb_order_counter=:gtdb_phylum_counter=:gtdb_species_counter=:heptad_counter=MCP-36H--6:lbd_counter=:length_avg=151.0:length_max=156.0:length_min=126.0:length_std=12.24744871391589:length_sum=906.0:mismatch_avg=8.333333333333334:mismatch_max=34.0:mismatch_min=0.0:mismatch_std=13.544986772480312:mismatch_sum=50.0:name=N573299:qcovhsp_avg=100.0:qcovhsp_max=100.0:qcovhsp_min=100.0:qcovhsp_std=0.0:qcovhsp_sum=600.0:qend_avg=150.83333333333334:qend_max=156.0:qend_min=126.0:qend_std=12.17237309100681:qend_sum=905.0:qstart_avg=1.0:qstart_max=1.0:qstart_min=1.0:qstart_std=0.0:qstart_sum=6.0:ref_name_counter=RS_GCF_000379605.1_protein.faa_NZ_KB902578.1_320@PF00015_full_PFAM.526.727--1||RS_GCF_000744565.1_protein.faa_NZ_JQMF01000001.1_437@PF00015_full_PFAM.526.726--3||RS_GCF_013283645.1_protein.faa_NZ_JABEKV010000002.1_1000@PF00015_full_PFAM.528.714--1||RS_GCF_013488225.1_protein.faa_NZ_CP041238.1_492@PF00015_full_PFAM.529.711--1:scovhsp_avg=77.45:scovhsp_max=83.9:scovhsp_min=69.2:scovhsp_std=4.703084094506498:scovhsp_sum=464.7:send_avg=159.16666666666666:send_max=165.0:send_min=131.0:send_std=13.804588609106274:send_sum=955.0:sstart_avg=9.166666666666666:sstart_max=10.0:sstart_min=6.0:sstart_std=1.602081978759722:sstart_sum=55.0],(((a22714d9-bf72-4d4e-b9a1-1b62c35ebb7f_6@MCPsignal.283.439:0[&&NHX:Sample=rhizpot3:Type=capture:besthit=99.4:bitscore=172.0:capture_class=c__Gammaproteobacteria:capture_domain=d__Bacteria:capture_family=f__Enterobacteriaceae:capture_genus=g__Erwinia:capture_order=o__Enterobacterales:capture_phylum=p__Proteobacteria:capture_species=s__Erwinia persicina:evalue=1.01e-54:gapopen=0.0:heptad=MCP-36H:length=156.0:mismatch=1.0:qcovhsp=100.0:qend=156.0:qstart=1.0:ref_name=GB_GCA_900474095.1_protein.faa_UCOA01000055.1_2@PF00015_full_PFAM.530.728:scovhsp=78.8:send=161.0:sstart=6.0],38016bf3-b875-40f6-a7e2-7dd764fa0d3a_6@MCPsignal.68.224:0[&&NHX:Sample=rhizpot3:Type=capture:besthit=99.4:bitscore=172.0:capture_class=c__Gammaproteobacteria:capture_domain=d__Bacteria:capture_family=f__Enterobacteriaceae:capture_genus=g__Erwinia:capture_order=o__Enterobacterales:capture_phylum=p__Proteobacteria:capture_species=s__Erwinia persicina:evalue=1.01e-54:gapopen=0.0:heptad=MCP-36H:length=156.0:mismatch=1.0:qcovhsp=100.0:qend=156.0:qstart=1.0:ref_name=GB_GCA_900474095.1_protein.faa_UCOA01000055.1_2@PF00015_full_PFAM.530.728:scovhsp=78.8:send=161.0:sstart=6.0]):5e-09[&&NHX:Sample_counter=rhizpot3--2:Type_counter=capture--2:besthit_avg=99.4:besthit_max=99.4:besthit_min=99.4:besthit_std=0.0:besthit_sum=198.8:bitscore_avg=172.0:bitscore_max=172.0:bitscore_min=172.0:bitscore_std=0.0:bitscore_sum=344.0:capture_class_counter=c__Gammaproteobacteria--2:capture_domain_counter=d__Bacteria--2:capture_family_counter=f__Enterobacteriaceae--2:capture_genus_counter=g__Erwinia--2:capture_order_counter=o__Enterobacterales--2:capture_phylum_counter=p__Proteobacteria--2:capture_species_counter=s__Erwinia persicina--2:evalue_avg=1.01e-54:evalue_max=1.01e-54:evalue_min=1.01e-54:evalue_std=0.0:evalue_sum=2.02e-54:gapopen_avg=0.0:gapopen_max=0.0:gapopen_min=0.0:gapopen_std=0.0:gapopen_sum=0.0:gtdb_class_counter=:gtdb_domain_counter=:gtdb_family_counter=:gtdb_genus_counter=:gtdb_order_counter=:gtdb_phylum_counter=:gtdb_species_counter=:heptad_counter=MCP-36H--2:lbd_counter=:length_avg=156.0:length_max=156.0:length_min=156.0:length_std=0.0:length_sum=312.0:mismatch_avg=1.0:mismatch_max=1.0:mismatch_min=1.0:mismatch_std=0.0:mismatch_sum=2.0:name=N573302:qcovhsp_avg=100.0:qcovhsp_max=100.0:qcovhsp_min=100.0:qcovhsp_std=0.0:qcovhsp_sum=200.0:qend_avg=156.0:qend_max=156.0:qend_min=156.0:qend_std=0.0:qend_sum=312.0:qstart_avg=1.0:qstart_max=1.0:qstart_min=1.0:qstart_std=0.0:qstart_sum=2.0:ref_name_counter=GB_GCA_900474095.1_protein.faa_UCOA01000055.1_2@PF00015_full_PFAM.530.728--2:scovhsp_avg=78.8:scovhsp_max=78.8:scovhsp_min=78.8:scovhsp_std=0.0:scovhsp_sum=157.6:send_avg=161.0:send_max=161.0:send_min=161.0:send_std=0.0:send_sum=322.0:sstart_avg=6.0:sstart_max=6.0:sstart_min=6.0:sstart_std=0.0:sstart_sum=12.0],(9a0aac0f-54c4-422a-a01e-9041eea5c5ad_1@MCPsignal.278.434:0.00502227[&&NHX:Sample=rhizpot3:Type=capture:besthit=99.4:bitscore=172.0:capture_class=c__Alphaproteobacteria:capture_domain=d__Bacteria:capture_family=f__Rhizobiaceae:capture_genus=g__Rhizobium:capture_order=o__Rhizobiales:capture_phylum=p__Proteobacteria:capture_species=s__Rhizobium ruizarguesonis:evalue=1.01e-54:gapopen=0.0:heptad=MCP-36H:length=156.0:mismatch=1.0:qcovhsp=100.0:qend=156.0:qstart=1.0:ref_name=GB_GCA_900474095.1_protein.faa_UCOA01000055.1_2@PF00015_full_PFAM.530.728:scovhsp=78.8:send=161.0:sstart=6.0],5bdbdea9-cfc1-40f7-b777-8152867e600e_5@MCPsignal.392.548:0.00492005[&&NHX:Sample=rhizpot3:Type=capture:besthit=98.7:bitscore=172.0:capture_class=c__Alphaproteobacteria:capture_domain=d__Bacteria:capture_family=f__Rhizobiaceae:capture_genus=g__Rhizobium:capture_order=o__Rhizobiales:capture_phylum=p__Proteobacteria:capture_species=s__Rhizobium sp000799775:evalue=1.43e-54:gapopen=0.0:heptad=MCP-36H:length=156.0:mismatch=2.0:qcovhsp=100.0:qend=156.0:qstart=1.0:ref_name=GB_GCA_900474095.1_protein.faa_UCOA01000055.1_2@PF00015_full_PFAM.530.728:scovhsp=78.8:send=161.0:sstart=6.0])0:5e-09[&&NHX:Sample_counter=rhizpot3--2:Type_counter=capture--2:besthit_avg=99.05000000000001:besthit_max=99.4:besthit_min=98.7:besthit_std=0.4949747468305853:besthit_sum=198.10000000000002:bitscore_avg=172.0:bitscore_max=172.0:bitscore_min=172.0:bitscore_std=0.0:bitscore_sum=344.0:capture_class_counter=c__Alphaproteobacteria--2:capture_domain_counter=d__Bacteria--2:capture_family_counter=f__Rhizobiaceae--2:capture_genus_counter=g__Rhizobium--2:capture_order_counter=o__Rhizobiales--2:capture_phylum_counter=p__Proteobacteria--2:capture_species_counter=s__Rhizobium ruizarguesonis--1||s__Rhizobium sp000799775--1:evalue_avg=1.22e-54:evalue_max=1.43e-54:evalue_min=1.01e-54:evalue_std=2.9698484809834998e-55:evalue_sum=2.44e-54:gapopen_avg=0.0:gapopen_max=0.0:gapopen_min=0.0:gapopen_std=0.0:gapopen_sum=0.0:gtdb_class_counter=:gtdb_domain_counter=:gtdb_family_counter=:gtdb_genus_counter=:gtdb_order_counter=:gtdb_phylum_counter=:gtdb_species_counter=:heptad_counter=MCP-36H--2:lbd_counter=:length_avg=156.0:length_max=156.0:length_min=156.0:length_std=0.0:length_sum=312.0:mismatch_avg=1.5:mismatch_max=2.0:mismatch_min=1.0:mismatch_std=0.7071067811865476:mismatch_sum=3.0:name=N573305:qcovhsp_avg=100.0:qcovhsp_max=100.0:qcovhsp_min=100.0:qcovhsp_std=0.0:qcovhsp_sum=200.0:qend_avg=156.0:qend_max=156.0:qend_min=156.0:qend_std=0.0:qend_sum=312.0:qstart_avg=1.0:qstart_max=1.0:qstart_min=1.0:qstart_std=0.0:qstart_sum=2.0:ref_name_counter=GB_GCA_900474095.1_protein.faa_UCOA01000055.1_2@PF00015_full_PFAM.530.728--2:scovhsp_avg=78.8:scovhsp_max=78.8:scovhsp_min=78.8:scovhsp_std=0.0:scovhsp_sum=157.6:send_avg=161.0:send_max=161.0:send_min=161.0:send_std=0.0:send_sum=322.0:sstart_avg=6.0:sstart_max=6.0:sstart_min=6.0:sstart_std=0.0:sstart_sum=12.0])0.904:0.00496582[&&NHX:Sample_counter=rhizpot3--4:Type_counter=capture--4:besthit_avg=99.225:besthit_max=99.4:besthit_min=98.7:besthit_std=0.3500000000000014:besthit_sum=396.9:bitscore_avg=172.0:bitscore_max=172.0:bitscore_min=172.0:bitscore_std=0.0:bitscore_sum=688.0:capture_class_counter=c__Alphaproteobacteria--2||c__Gammaproteobacteria--2:capture_domain_counter=d__Bacteria--4:capture_family_counter=f__Enterobacteriaceae--2||f__Rhizobiaceae--2:capture_genus_counter=g__Erwinia--2||g__Rhizobium--2:capture_order_counter=o__Enterobacterales--2||o__Rhizobiales--2:capture_phylum_counter=p__Proteobacteria--4:capture_species_counter=s__Erwinia persicina--2||s__Rhizobium ruizarguesonis--1||s__Rhizobium sp000799775--1:evalue_avg=1.1149999999999999e-54:evalue_max=1.43e-54:evalue_min=1.01e-54:evalue_std=2.1e-55:evalue_sum=4.4599999999999996e-54:gapopen_avg=0.0:gapopen_max=0.0:gapopen_min=0.0:gapopen_std=0.0:gapopen_sum=0.0:gtdb_class_counter=:gtdb_domain_counter=:gtdb_family_counter=:gtdb_genus_counter=:gtdb_order_counter=:gtdb_phylum_counter=:gtdb_species_counter=:heptad_counter=MCP-36H--4:lbd_counter=:length_avg=156.0:length_max=156.0:length_min=156.0:length_std=0.0:length_sum=624.0:mismatch_avg=1.25:mismatch_max=2.0:mismatch_min=1.0:mismatch_std=0.5:mismatch_sum=5.0:name=N573306:qcovhsp_avg=100.0:qcovhsp_max=100.0:qcovhsp_min=100.0:qcovhsp_std=0.0:qcovhsp_sum=400.0:qend_avg=156.0:qend_max=156.0:qend_min=156.0:qend_std=0.0:qend_sum=624.0:qstart_avg=1.0:qstart_max=1.0:qstart_min=1.0:qstart_std=0.0:qstart_sum=4.0:ref_name_counter=GB_GCA_900474095.1_protein.faa_UCOA01000055.1_2@PF00015_full_PFAM.530.728--4:scovhsp_avg=78.8:scovhsp_max=78.8:scovhsp_min=78.8:scovhsp_std=0.0:scovhsp_sum=315.2:send_avg=161.0:send_max=161.0:send_min=161.0:send_std=0.0:send_sum=644.0:sstart_avg=6.0:sstart_max=6.0:sstart_min=6.0:sstart_std=0.0:sstart_sum=24.0],4ca2875e-7027-48f2-bf22-bf9c6349d555_4@MCPsignal.25.180:5e-09[&&NHX:Sample=rhizpot1:Type=capture:besthit=100.0:bitscore=175.0:capture_class=c__Spirochaetia:capture_domain=d__Bacteria:capture_family=f__UBA12059:capture_genus=g__SZUA-370:capture_order=o__Treponematales:capture_phylum=p__Spirochaetota:capture_species=s__SZUA-370 sp018816345:evalue=6.32e-56:gapopen=0.0:heptad=MCP-36H:length=155.0:mismatch=0.0:qcovhsp=100.0:qend=155.0:qstart=1.0:ref_name=RS_GCF_000744565.1_protein.faa_NZ_JQMF01000001.1_437@PF00015_full_PFAM.526.726:scovhsp=77.5:send=165.0:sstart=11.0])0:5e-09[&&NHX:Sample_counter=rhizpot1--1||rhizpot3--4:Type_counter=capture--5:besthit_avg=99.38:besthit_max=100.0:besthit_min=98.7:besthit_std=0.4604345773288526:besthit_sum=496.9:bitscore_avg=172.6:bitscore_max=175.0:bitscore_min=172.0:bitscore_std=1.3416407864998738:bitscore_sum=863.0:capture_class_counter=c__Alphaproteobacteria--2||c__Gammaproteobacteria--2||c__Spirochaetia--1:capture_domain_counter=d__Bacteria--5:capture_family_counter=f__Enterobacteriaceae--2||f__Rhizobiaceae--2||f__UBA12059--1:capture_genus_counter=g__Erwinia--2||g__Rhizobium--2||g__SZUA-370--1:capture_order_counter=o__Enterobacterales--2||o__Rhizobiales--2||o__Treponematales--1:capture_phylum_counter=p__Proteobacteria--4||p__Spirochaetota--1:capture_species_counter=s__Erwinia persicina--2||s__Rhizobium ruizarguesonis--1||s__Rhizobium sp000799775--1||s__SZUA-370 sp018816345--1:evalue_avg=9.046399999999999e-55:evalue_max=1.43e-54:evalue_min=6.32e-56:evalue_std=5.0431304563733026e-55:evalue_sum=4.5231999999999997e-54:gapopen_avg=0.0:gapopen_max=0.0:gapopen_min=0.0:gapopen_std=0.0:gapopen_sum=0.0:gtdb_class_counter=:gtdb_domain_counter=:gtdb_family_counter=:gtdb_genus_counter=:gtdb_order_counter=:gtdb_phylum_counter=:gtdb_species_counter=:heptad_counter=MCP-36H--5:lbd_counter=:length_avg=155.8:length_max=156.0:length_min=155.0:length_std=0.447213595499958:length_sum=779.0:mismatch_avg=1.0:mismatch_max=2.0:mismatch_min=0.0:mismatch_std=0.7071067811865476:mismatch_sum=5.0:name=N573308:qcovhsp_avg=100.0:qcovhsp_max=100.0:qcovhsp_min=100.0:qcovhsp_std=0.0:qcovhsp_sum=500.0:qend_avg=155.8:qend_max=156.0:qend_min=155.0:qend_std=0.447213595499958:qend_sum=779.0:qstart_avg=1.0:qstart_max=1.0:qstart_min=1.0:qstart_std=0.0:qstart_sum=5.0:ref_name_counter=GB_GCA_900474095.1_protein.faa_UCOA01000055.1_2@PF00015_full_PFAM.530.728--4||RS_GCF_000744565.1_protein.faa_NZ_JQMF01000001.1_437@PF00015_full_PFAM.526.726--1:scovhsp_avg=78.54:scovhsp_max=78.8:scovhsp_min=77.5:scovhsp_std=0.581377674149944:scovhsp_sum=392.70000000000005:send_avg=161.8:send_max=165.0:send_min=161.0:send_std=1.7888543819998317:send_sum=809.0:sstart_avg=7.0:sstart_max=11.0:sstart_min=6.0:sstart_std=2.23606797749979:sstart_sum=35.0])0:5e-09[&&NHX:Sample_counter=rhizpot1--3||rhizpot2--1||rhizpot3--7:Type_counter=capture--11:besthit_avg=96.27272727272727:besthit_max=100.0:besthit_min=73.0:besthit_std=8.145930383828592:besthit_sum=1059.0:bitscore_avg=178.27272727272728:bitscore_max=248.0:bitscore_min=150.0:bitscore_std=24.257332537156305:bitscore_sum=1961.0:capture_class_counter=c__Actinomycetia--1||c__Alphaproteobacteria--6||c__Gammaproteobacteria--2||c__Spirochaetia--2:capture_domain_counter=d__Bacteria--11:capture_family_counter=f__Acidothermaceae--1||f__Enterobacteriaceae--2||f__Rhizobiaceae--6||f__UBA12059--2:capture_genus_counter=g__Erwinia--2||g__PALSA-607--1||g__Rhizobium--2||g__SZUA-370--2||g__Sinorhizobium--4:capture_order_counter=o__Acidothermales--1||o__Enterobacterales--2||o__Rhizobiales--6||o__Treponematales--2:capture_phylum_counter=p__Actinobacteriota--1||p__Proteobacteria--8||p__Spirochaetota--2:capture_species_counter=s__Erwinia persicina--2||s__PALSA-607 sp003134755--1||s__Rhizobium ruizarguesonis--1||s__Rhizobium sp000799775--1||s__SZUA-370 sp018816345--2||s__Sinorhizobium fredii--4:evalue_avg=5.536364124836363e-48:evalue_max=6.09e-47:evalue_min=7.43e-85:evalue_std=1.8362040722777733e-47:evalue_sum=6.09000053732e-47:gapopen_avg=0.09090909090909091:gapopen_max=1.0:gapopen_min=0.0:gapopen_std=0.3015113445777636:gapopen_sum=1.0:gtdb_class_counter=:gtdb_domain_counter=:gtdb_family_counter=:gtdb_genus_counter=:gtdb_order_counter=:gtdb_phylum_counter=:gtdb_species_counter=:heptad_counter=MCP-36H--11:lbd_counter=:length_avg=153.1818181818182:length_max=156.0:length_min=126.0:length_std=9.020179397530647:length_sum=1685.0:mismatch_avg=5.0:mismatch_max=34.0:mismatch_min=0.0:mismatch_std=10.324727599312245:mismatch_sum=55.0:name=N573309:qcovhsp_avg=100.0:qcovhsp_max=100.0:qcovhsp_min=100.0:qcovhsp_std=0.0:qcovhsp_sum=1100.0:qend_avg=153.0909090909091:qend_max=156.0:qend_min=126.0:qend_std=8.993937351955987:qend_sum=1684.0:qstart_avg=1.0:qstart_max=1.0:qstart_min=1.0:qstart_std=0.0:qstart_sum=11.0:ref_name_counter=GB_GCA_900474095.1_protein.faa_UCOA01000055.1_2@PF00015_full_PFAM.530.728--4||RS_GCF_000379605.1_protein.faa_NZ_KB902578.1_320@PF00015_full_PFAM.526.727--1||RS_GCF_000744565.1_protein.faa_NZ_JQMF01000001.1_437@PF00015_full_PFAM.526.726--4||RS_GCF_013283645.1_protein.faa_NZ_JABEKV010000002.1_1000@PF00015_full_PFAM.528.714--1||RS_GCF_013488225.1_protein.faa_NZ_CP041238.1_492@PF00015_full_PFAM.529.711--1:scovhsp_avg=77.94545454545454:scovhsp_max=83.9:scovhsp_min=69.2:scovhsp_std=3.39392505408226:scovhsp_sum=857.3999999999999:send_avg=160.36363636363637:send_max=165.0:send_min=131.0:send_std=9.922426389474778:send_sum=1764.0:sstart_avg=8.181818181818182:sstart_max=11.0:sstart_min=6.0:sstart_std=2.1362669223756576:sstart_sum=90.0])0.924:0.00499797[&&NHX:Sample_counter=rhizpot1--3||rhizpot2--1||rhizpot3--8:Type_counter=capture--12:besthit_avg=96.27272727272727:besthit_max=100.0:besthit_min=73.0:besthit_std=8.145930383828592:besthit_sum=1059.0:bitscore_avg=178.27272727272728:bitscore_max=248.0:bitscore_min=150.0:bitscore_std=24.257332537156305:bitscore_sum=1961.0:capture_class_counter=c__Actinomycetia--2||c__Alphaproteobacteria--6||c__Gammaproteobacteria--2||c__Spirochaetia--2:capture_domain_counter=d__Bacteria--12:capture_family_counter=f__Acidothermaceae--2||f__Enterobacteriaceae--2||f__Rhizobiaceae--6||f__UBA12059--2:capture_genus_counter=g__Erwinia--2||g__PALSA-607--2||g__Rhizobium--2||g__SZUA-370--2||g__Sinorhizobium--4:capture_order_counter=o__Acidothermales--2||o__Enterobacterales--2||o__Rhizobiales--6||o__Treponematales--2:capture_phylum_counter=p__Actinobacteriota--2||p__Proteobacteria--8||p__Spirochaetota--2:capture_species_counter=s__Erwinia persicina--2||s__PALSA-607 sp003134755--2||s__Rhizobium ruizarguesonis--1||s__Rhizobium sp000799775--1||s__SZUA-370 sp018816345--2||s__Sinorhizobium fredii--4:evalue_avg=5.536364124836363e-48:evalue_max=6.09e-47:evalue_min=7.43e-85:evalue_std=1.8362040722777733e-47:evalue_sum=6.09000053732e-47:gapopen_avg=0.09090909090909091:gapopen_max=1.0:gapopen_min=0.0:gapopen_std=0.3015113445777636:gapopen_sum=1.0:gtdb_class_counter=:gtdb_domain_counter=:gtdb_family_counter=:gtdb_genus_counter=:gtdb_order_counter=:gtdb_phylum_counter=:gtdb_species_counter=:heptad_counter=MCP-36H--12:lbd_counter=:length_avg=153.1818181818182:length_max=156.0:length_min=126.0:length_std=9.020179397530647:length_sum=1685.0:mismatch_avg=5.0:mismatch_max=34.0:mismatch_min=0.0:mismatch_std=10.324727599312245:mismatch_sum=55.0:name=N573310:qcovhsp_avg=100.0:qcovhsp_max=100.0:qcovhsp_min=100.0:qcovhsp_std=0.0:qcovhsp_sum=1100.0:qend_avg=153.0909090909091:qend_max=156.0:qend_min=126.0:qend_std=8.993937351955989:qend_sum=1684.0:qstart_avg=1.0:qstart_max=1.0:qstart_min=1.0:qstart_std=0.0:qstart_sum=11.0:ref_name_counter=GB_GCA_900474095.1_protein.faa_UCOA01000055.1_2@PF00015_full_PFAM.530.728--4||RS_GCF_000379605.1_protein.faa_NZ_KB902578.1_320@PF00015_full_PFAM.526.727--1||RS_GCF_000744565.1_protein.faa_NZ_JQMF01000001.1_437@PF00015_full_PFAM.526.726--4||RS_GCF_013283645.1_protein.faa_NZ_JABEKV010000002.1_1000@PF00015_full_PFAM.528.714--1||RS_GCF_013488225.1_protein.faa_NZ_CP041238.1_492@PF00015_full_PFAM.529.711--1:scovhsp_avg=77.94545454545454:scovhsp_max=83.9:scovhsp_min=69.2:scovhsp_std=3.39392505408226:scovhsp_sum=857.3999999999999:send_avg=160.36363636363637:send_max=165.0:send_min=131.0:send_std=9.922426389474778:send_sum=1764.0:sstart_avg=8.181818181818182:sstart_max=11.0:sstart_min=6.0:sstart_std=2.1362669223756576:sstart_sum=90.0])0:5e-09[&&NHX:Sample_counter=rhizpot1--3||rhizpot2--1||rhizpot3--9:Type_counter=capture--13:besthit_avg=96.58333333333333:besthit_max=100.0:besthit_min=73.0:besthit_std=7.8410149312136355:besthit_sum=1159.0:bitscore_avg=178.33333333333334:bitscore_max=248.0:bitscore_min=150.0:bitscore_std=23.12941194604171:bitscore_sum=2140.0:capture_class_counter=c__Actinomycetia--2||c__Alphaproteobacteria--6||c__Gammaproteobacteria--3||c__Spirochaetia--2:capture_domain_counter=d__Bacteria--13:capture_family_counter=f__Acidothermaceae--2||f__Burkholderiaceae--1||f__Enterobacteriaceae--2||f__Rhizobiaceae--6||f__UBA12059--2:capture_genus_counter=g__Cupriavidus--1||g__Erwinia--2||g__PALSA-607--2||g__Rhizobium--2||g__SZUA-370--2||g__Sinorhizobium--4:capture_order_counter=o__Acidothermales--2||o__Burkholderiales--1||o__Enterobacterales--2||o__Rhizobiales--6||o__Treponematales--2:capture_phylum_counter=p__Actinobacteriota--2||p__Proteobacteria--9||p__Spirochaetota--2:capture_species_counter=s__Cupriavidus pauculus_D--1||s__Erwinia persicina--2||s__PALSA-607 sp003134755--2||s__Rhizobium ruizarguesonis--1||s__Rhizobium sp000799775--1||s__SZUA-370 sp018816345--2||s__Sinorhizobium fredii--4:evalue_avg=5.07500044801e-48:evalue_max=6.09e-47:evalue_min=7.43e-85:evalue_std=1.758031555573755e-47:evalue_sum=6.090000537612e-47:gapopen_avg=0.08333333333333333:gapopen_max=1.0:gapopen_min=0.0:gapopen_std=0.28867513459481287:gapopen_sum=1.0:gtdb_class_counter=:gtdb_domain_counter=:gtdb_family_counter=:gtdb_genus_counter=:gtdb_order_counter=:gtdb_phylum_counter=:gtdb_species_counter=:heptad_counter=MCP-36H--13:lbd_counter=:length_avg=153.41666666666666:length_max=156.0:length_min=126.0:length_std=8.638795510879275:length_sum=1841.0:mismatch_avg=4.583333333333333:mismatch_max=34.0:mismatch_min=0.0:mismatch_std=9.949493667640793:mismatch_sum=55.0:name=N573311:qcovhsp_avg=100.0:qcovhsp_max=100.0:qcovhsp_min=100.0:qcovhsp_std=0.0:qcovhsp_sum=1200.0:qend_avg=153.33333333333334:qend_max=156.0:qend_min=126.0:qend_std=8.616404368553292:qend_sum=1840.0:qstart_avg=1.0:qstart_max=1.0:qstart_min=1.0:qstart_std=0.0:qstart_sum=12.0:ref_name_counter=GB_GCA_900474095.1_protein.faa_UCOA01000055.1_2@PF00015_full_PFAM.530.728--4||RS_GCF_000379605.1_protein.faa_NZ_KB902578.1_320@PF00015_full_PFAM.526.727--2||RS_GCF_000744565.1_protein.faa_NZ_JQMF01000001.1_437@PF00015_full_PFAM.526.726--4||RS_GCF_013283645.1_protein.faa_NZ_JABEKV010000002.1_1000@PF00015_full_PFAM.528.714--1||RS_GCF_013488225.1_protein.faa_NZ_CP041238.1_492@PF00015_full_PFAM.529.711--1:scovhsp_avg=77.91666666666666:scovhsp_max=83.9:scovhsp_min=69.2:scovhsp_std=3.237516818723132:scovhsp_sum=934.9999999999999:send_avg=160.75:send_max=165.0:send_min=131.0:send_std=9.554865490704437:send_sum=1929.0:sstart_avg=8.333333333333334:sstart_max=11.0:sstart_min=6.0:sstart_std=2.103388319888276:sstart_sum=100.0])0:5e-09[&&NHX:Sample_counter=rhizpot1--3||rhizpot2--1||rhizpot3--9:Type_counter=GTDB--1||capture--13:besthit_avg=96.58333333333333:besthit_max=100.0:besthit_min=73.0:besthit_std=7.841014931213634:besthit_sum=1159.0:bitscore_avg=178.33333333333334:bitscore_max=248.0:bitscore_min=150.0:bitscore_std=23.12941194604171:bitscore_sum=2140.0:capture_class_counter=c__Actinomycetia--2||c__Alphaproteobacteria--6||c__Gammaproteobacteria--3||c__Spirochaetia--2:capture_domain_counter=d__Bacteria--13:capture_family_counter=f__Acidothermaceae--2||f__Burkholderiaceae--1||f__Enterobacteriaceae--2||f__Rhizobiaceae--6||f__UBA12059--2:capture_genus_counter=g__Cupriavidus--1||g__Erwinia--2||g__PALSA-607--2||g__Rhizobium--2||g__SZUA-370--2||g__Sinorhizobium--4:capture_order_counter=o__Acidothermales--2||o__Burkholderiales--1||o__Enterobacterales--2||o__Rhizobiales--6||o__Treponematales--2:capture_phylum_counter=p__Actinobacteriota--2||p__Proteobacteria--9||p__Spirochaetota--2:capture_species_counter=s__Cupriavidus pauculus_D--1||s__Erwinia persicina--2||s__PALSA-607 sp003134755--2||s__Rhizobium ruizarguesonis--1||s__Rhizobium sp000799775--1||s__SZUA-370 sp018816345--2||s__Sinorhizobium fredii--4:evalue_avg=5.07500044801e-48:evalue_max=6.09e-47:evalue_min=7.43e-85:evalue_std=1.7580315555737551e-47:evalue_sum=6.090000537612e-47:gapopen_avg=0.08333333333333333:gapopen_max=1.0:gapopen_min=0.0:gapopen_std=0.28867513459481287:gapopen_sum=1.0:gtdb_class_counter=c__Alphaproteobacteria--1:gtdb_domain_counter=d__Bacteria--1:gtdb_family_counter=f__Rhizobiaceae--1:gtdb_genus_counter=g__Pararhizobium--1:gtdb_order_counter=o__Rhizobiales--1:gtdb_phylum_counter=p__Proteobacteria--1:gtdb_species_counter=s__Pararhizobium sp000744565--1:heptad_counter=MCP-36H--14:lbd_counter=:lca_tree=s__Pararhizobium sp000744565:length_avg=153.41666666666666:length_max=156.0:length_min=126.0:length_std=8.638795510879275:length_sum=1841.0:mismatch_avg=4.583333333333333:mismatch_max=34.0:mismatch_min=0.0:mismatch_std=9.949493667640793:mismatch_sum=55.0:name=N573312:qcovhsp_avg=100.0:qcovhsp_max=100.0:qcovhsp_min=100.0:qcovhsp_std=0.0:qcovhsp_sum=1200.0:qend_avg=153.33333333333334:qend_max=156.0:qend_min=126.0:qend_std=8.616404368553292:qend_sum=1840.0:qstart_avg=1.0:qstart_max=1.0:qstart_min=1.0:qstart_std=0.0:qstart_sum=12.0:ref_name_counter=GB_GCA_900474095.1_protein.faa_UCOA01000055.1_2@PF00015_full_PFAM.530.728--4||RS_GCF_000379605.1_protein.faa_NZ_KB902578.1_320@PF00015_full_PFAM.526.727--2||RS_GCF_000744565.1_protein.faa_NZ_JQMF01000001.1_437@PF00015_full_PFAM.526.726--4||RS_GCF_013283645.1_protein.faa_NZ_JABEKV010000002.1_1000@PF00015_full_PFAM.528.714--1||RS_GCF_013488225.1_protein.faa_NZ_CP041238.1_492@PF00015_full_PFAM.529.711--1:scovhsp_avg=77.91666666666666:scovhsp_max=83.9:scovhsp_min=69.2:scovhsp_std=3.2375168187231322:scovhsp_sum=934.9999999999999:send_avg=160.75:send_max=165.0:send_min=131.0:send_std=9.554865490704437:send_sum=1929.0:sstart_avg=8.333333333333334:sstart_max=11.0:sstart_min=6.0:sstart_std=2.103388319888276:sstart_sum=100.0],(cbbf631e-d691-5a6c-bd79-7b575ef2eda8_1@MCPsignal.50.206:5e-09[&&NHX:Sample=rhizpot3:Type=capture:besthit=100.0:bitscore=175.0:capture_class=c__Alphaproteobacteria:capture_domain=d__Bacteria:capture_family=f__Rhizobiaceae:capture_genus=g__Sinorhizobium:capture_order=o__Rhizobiales:capture_phylum=p__Proteobacteria:capture_species=s__Sinorhizobium fredii:evalue=8.76e-56:gapopen=0.0:heptad=MCP-36H:length=156.0:mismatch=0.0:qcovhsp=100.0:qend=156.0:qstart=1.0:ref_name=GB_GCA_900474095.1_protein.faa_UCOA01000055.1_2@PF00015_full_PFAM.530.728:scovhsp=78.8:send=161.0:sstart=6.0],(a8aa3893-e452-4b76-96c5-1ec4c379ee26_1@MCPsignal.477.633:0.0101338[&&NHX:Sample=rhizpot3:Type=capture:besthit=98.7:bitscore=170.0:capture_class=c__Alphaproteobacteria:capture_domain=d__Bacteria:capture_family=f__Rhizobiaceae:capture_genus=g__Sinorhizobium:capture_order=o__Rhizobiales:capture_phylum=p__Proteobacteria:capture_species=s__Sinorhizobium fredii:evalue=5.78e-54:gapopen=0.0:heptad=MCP-36H:length=156.0:mismatch=2.0:qcovhsp=100.0:qend=156.0:qstart=1.0:ref_name=GB_GCA_900474095.1_protein.faa_UCOA01000055.1_2@PF00015_full_PFAM.530.728:scovhsp=78.8:send=161.0:sstart=6.0],(GB_GCA_900474095.1_protein.faa_UCOA01000055.1_2@PF00015_full_PFAM.530.728:5e-09[&&NHX:Type=GTDB:gtdb_class=c__Alphaproteobacteria:gtdb_domain=d__Bacteria:gtdb_family=f__Rhizobiaceae:gtdb_genus=g__Pararhizobium:gtdb_order=o__Rhizobiales:gtdb_phylum=p__Proteobacteria:gtdb_species=s__Pararhizobium sp900474095:heptad=MCP-36H:species=d__Bacteria_p__Proteobacteria_c__Alphaproteobacteria_o__Rhizobiales_f__Rhizobiaceae_g__Pararhizobium_s__Pararhizobium sp900474095],9bdb5189-eca5-4d8e-8647-b07fd115d44d_1@MCPsignal.193.349:0.00498891[&&NHX:Sample=rhizpot3:Type=capture:besthit=99.4:bitscore=173.0:capture_class=c__Alphaproteobacteria:capture_domain=d__Bacteria:capture_family=f__Rhizobiaceae:capture_genus=g__Sinorhizobium:capture_order=o__Rhizobiales:capture_phylum=p__Proteobacteria:capture_species=s__Sinorhizobium fredii:evalue=3.54e-55:gapopen=0.0:heptad=MCP-36H:length=156.0:mismatch=1.0:qcovhsp=100.0:qend=156.0:qstart=1.0:ref_name=GB_GCA_900474095.1_protein.faa_UCOA01000055.1_2@PF00015_full_PFAM.530.728:scovhsp=78.8:send=161.0:sstart=6.0])0:5e-09[&&NHX:Sample_counter=rhizpot3--1:Type_counter=GTDB--1||capture--1:besthit_avg=99.4:besthit_max=99.4:besthit_min=99.4:besthit_std=0:besthit_sum=99.4:bitscore_avg=173.0:bitscore_max=173.0:bitscore_min=173.0:bitscore_std=0:bitscore_sum=173.0:capture_class_counter=c__Alphaproteobacteria--1:capture_domain_counter=d__Bacteria--1:capture_family_counter=f__Rhizobiaceae--1:capture_genus_counter=g__Sinorhizobium--1:capture_order_counter=o__Rhizobiales--1:capture_phylum_counter=p__Proteobacteria--1:capture_species_counter=s__Sinorhizobium fredii--1:evalue_avg=3.54e-55:evalue_max=3.54e-55:evalue_min=3.54e-55:evalue_std=0:evalue_sum=3.54e-55:gapopen_avg=0.0:gapopen_max=0.0:gapopen_min=0.0:gapopen_std=0:gapopen_sum=0.0:gtdb_class_counter=c__Alphaproteobacteria--1:gtdb_domain_counter=d__Bacteria--1:gtdb_family_counter=f__Rhizobiaceae--1:gtdb_genus_counter=g__Pararhizobium--1:gtdb_order_counter=o__Rhizobiales--1:gtdb_phylum_counter=p__Proteobacteria--1:gtdb_species_counter=s__Pararhizobium sp900474095--1:heptad_counter=MCP-36H--2:lbd_counter=:lca_tree=s__Pararhizobium sp900474095:length_avg=156.0:length_max=156.0:length_min=156.0:length_std=0:length_sum=156.0:mismatch_avg=1.0:mismatch_max=1.0:mismatch_min=1.0:mismatch_std=0:mismatch_sum=1.0:name=N573317:qcovhsp_avg=100.0:qcovhsp_max=100.0:qcovhsp_min=100.0:qcovhsp_std=0:qcovhsp_sum=100.0:qend_avg=156.0:qend_max=156.0:qend_min=156.0:qend_std=0:qend_sum=156.0:qstart_avg=1.0:qstart_max=1.0:qstart_min=1.0:qstart_std=0:qstart_sum=1.0:ref_name_counter=GB_GCA_900474095.1_protein.faa_UCOA01000055.1_2@PF00015_full_PFAM.530.728--1:scovhsp_avg=78.8:scovhsp_max=78.8:scovhsp_min=78.8:scovhsp_std=0:scovhsp_sum=78.8:send_avg=161.0:send_max=161.0:send_min=161.0:send_std=0:send_sum=161.0:sstart_avg=6.0:sstart_max=6.0:sstart_min=6.0:sstart_std=0:sstart_sum=6.0])0:5e-09[&&NHX:Sample_counter=rhizpot3--2:Type_counter=GTDB--1||capture--2:besthit_avg=99.05000000000001:besthit_max=99.4:besthit_min=98.7:besthit_std=0.4949747468305853:besthit_sum=198.10000000000002:bitscore_avg=171.5:bitscore_max=173.0:bitscore_min=170.0:bitscore_std=2.1213203435596424:bitscore_sum=343.0:capture_class_counter=c__Alphaproteobacteria--2:capture_domain_counter=d__Bacteria--2:capture_family_counter=f__Rhizobiaceae--2:capture_genus_counter=g__Sinorhizobium--2:capture_order_counter=o__Rhizobiales--2:capture_phylum_counter=p__Proteobacteria--2:capture_species_counter=s__Sinorhizobium fredii--2:evalue_avg=3.0669999999999995e-54:evalue_max=5.78e-54:evalue_min=3.54e-55:evalue_std=3.836761394718206e-54:evalue_sum=6.133999999999999e-54:gapopen_avg=0.0:gapopen_max=0.0:gapopen_min=0.0:gapopen_std=0.0:gapopen_sum=0.0:gtdb_class_counter=c__Alphaproteobacteria--1:gtdb_domain_counter=d__Bacteria--1:gtdb_family_counter=f__Rhizobiaceae--1:gtdb_genus_counter=g__Pararhizobium--1:gtdb_order_counter=o__Rhizobiales--1:gtdb_phylum_counter=p__Proteobacteria--1:gtdb_species_counter=s__Pararhizobium sp900474095--1:heptad_counter=MCP-36H--3:lbd_counter=:lca_tree=s__Pararhizobium sp900474095:length_avg=156.0:length_max=156.0:length_min=156.0:length_std=0.0:length_sum=312.0:mismatch_avg=1.5:mismatch_max=2.0:mismatch_min=1.0:mismatch_std=0.7071067811865476:mismatch_sum=3.0:name=N573318:qcovhsp_avg=100.0:qcovhsp_max=100.0:qcovhsp_min=100.0:qcovhsp_std=0.0:qcovhsp_sum=200.0:qend_avg=156.0:qend_max=156.0:qend_min=156.0:qend_std=0.0:qend_sum=312.0:qstart_avg=1.0:qstart_max=1.0:qstart_min=1.0:qstart_std=0.0:qstart_sum=2.0:ref_name_counter=GB_GCA_900474095.1_protein.faa_UCOA01000055.1_2@PF00015_full_PFAM.530.728--2:scovhsp_avg=78.8:scovhsp_max=78.8:scovhsp_min=78.8:scovhsp_std=0.0:scovhsp_sum=157.6:send_avg=161.0:send_max=161.0:send_min=161.0:send_std=0.0:send_sum=322.0:sstart_avg=6.0:sstart_max=6.0:sstart_min=6.0:sstart_std=0.0:sstart_sum=12.0])0.828:0.00372165[&&NHX:Sample_counter=rhizpot3--3:Type_counter=GTDB--1||capture--3:besthit_avg=99.36666666666667:besthit_max=100.0:besthit_min=98.7:besthit_std=0.6506407098647699:besthit_sum=298.1:bitscore_avg=172.66666666666666:bitscore_max=175.0:bitscore_min=170.0:bitscore_std=2.5166114784235836:bitscore_sum=518.0:capture_class_counter=c__Alphaproteobacteria--3:capture_domain_counter=d__Bacteria--3:capture_family_counter=f__Rhizobiaceae--3:capture_genus_counter=g__Sinorhizobium--3:capture_order_counter=o__Rhizobiales--3:capture_phylum_counter=p__Proteobacteria--3:capture_species_counter=s__Sinorhizobium fredii--3:evalue_avg=2.0738666666666666e-54:evalue_max=5.78e-54:evalue_min=8.76e-56:evalue_std=3.212368355798153e-54:evalue_sum=6.2216e-54:gapopen_avg=0.0:gapopen_max=0.0:gapopen_min=0.0:gapopen_std=0.0:gapopen_sum=0.0:gtdb_class_counter=c__Alphaproteobacteria--1:gtdb_domain_counter=d__Bacteria--1:gtdb_family_counter=f__Rhizobiaceae--1:gtdb_genus_counter=g__Pararhizobium--1:gtdb_order_counter=o__Rhizobiales--1:gtdb_phylum_counter=p__Proteobacteria--1:gtdb_species_counter=s__Pararhizobium sp900474095--1:heptad_counter=MCP-36H--4:lbd_counter=:lca_tree=s__Pararhizobium sp900474095:length_avg=156.0:length_max=156.0:length_min=156.0:length_std=0.0:length_sum=468.0:mismatch_avg=1.0:mismatch_max=2.0:mismatch_min=0.0:mismatch_std=1.0:mismatch_sum=3.0:name=N573319:qcovhsp_avg=100.0:qcovhsp_max=100.0:qcovhsp_min=100.0:qcovhsp_std=0.0:qcovhsp_sum=300.0:qend_avg=156.0:qend_max=156.0:qend_min=156.0:qend_std=0.0:qend_sum=468.0:qstart_avg=1.0:qstart_max=1.0:qstart_min=1.0:qstart_std=0.0:qstart_sum=3.0:ref_name_counter=GB_GCA_900474095.1_protein.faa_UCOA01000055.1_2@PF00015_full_PFAM.530.728--3:scovhsp_avg=78.8:scovhsp_max=78.8:scovhsp_min=78.8:scovhsp_std=0.0:scovhsp_sum=236.39999999999998:send_avg=161.0:send_max=161.0:send_min=161.0:send_std=0.0:send_sum=483.0:sstart_avg=6.0:sstart_max=6.0:sstart_min=6.0:sstart_std=0.0:sstart_sum=18.0])0.947:0.00726972[&&NHX:Sample_counter=rhizpot1--3||rhizpot2--1||rhizpot3--12:Type_counter=GTDB--2||capture--16:besthit_avg=97.14000000000001:besthit_max=100.0:besthit_min=73.0:besthit_std=7.049498462403448:besthit_sum=1457.1000000000001:bitscore_avg=177.2:bitscore_max=248.0:bitscore_min=150.0:bitscore_std=20.65775537523032:bitscore_sum=2658.0:capture_class_counter=c__Actinomycetia--2||c__Alphaproteobacteria--9||c__Gammaproteobacteria--3||c__Spirochaetia--2:capture_domain_counter=d__Bacteria--16:capture_family_counter=f__Acidothermaceae--2||f__Burkholderiaceae--1||f__Enterobacteriaceae--2||f__Rhizobiaceae--9||f__UBA12059--2:capture_genus_counter=g__Cupriavidus--1||g__Erwinia--2||g__PALSA-607--2||g__Rhizobium--2||g__SZUA-370--2||g__Sinorhizobium--7:capture_order_counter=o__Acidothermales--2||o__Burkholderiales--1||o__Enterobacterales--2||o__Rhizobiales--9||o__Treponematales--2:capture_phylum_counter=p__Actinobacteriota--2||p__Proteobacteria--12||p__Spirochaetota--2:capture_species_counter=s__Cupriavidus pauculus_D--1||s__Erwinia persicina--2||s__PALSA-607 sp003134755--2||s__Rhizobium ruizarguesonis--1||s__Rhizobium sp000799775--1||s__SZUA-370 sp018816345--2||s__Sinorhizobium fredii--7:evalue_avg=4.060000773181333e-48:evalue_max=6.09e-47:evalue_min=7.43e-85:evalue_std=1.5724312171708007e-47:evalue_sum=6.090001159772e-47:gapopen_avg=0.06666666666666667:gapopen_max=1.0:gapopen_min=0.0:gapopen_std=0.25819888974716115:gapopen_sum=1.0:gtdb_class_counter=c__Alphaproteobacteria--2:gtdb_domain_counter=d__Bacteria--2:gtdb_family_counter=f__Rhizobiaceae--2:gtdb_genus_counter=g__Pararhizobium--2:gtdb_order_counter=o__Rhizobiales--2:gtdb_phylum_counter=p__Proteobacteria--2:gtdb_species_counter=s__Pararhizobium sp000744565--1||s__Pararhizobium sp900474095--1:heptad_counter=MCP-36H--18:lbd_counter=:lca_tree=g__Pararhizobium:length_avg=153.93333333333334:length_max=156.0:length_min=126.0:length_std=7.731814300728669:length_sum=2309.0:mismatch_avg=3.8666666666666667:mismatch_max=34.0:mismatch_min=0.0:mismatch_std=8.951190397025947:mismatch_sum=58.0:name=N573320:qcovhsp_avg=100.0:qcovhsp_max=100.0:qcovhsp_min=100.0:qcovhsp_std=0.0:qcovhsp_sum=1500.0:qend_avg=153.86666666666667:qend_max=156.0:qend_min=126.0:qend_std=7.717018916160626:qend_sum=2308.0:qstart_avg=1.0:qstart_max=1.0:qstart_min=1.0:qstart_std=0.0:qstart_sum=15.0:ref_name_counter=GB_GCA_900474095.1_protein.faa_UCOA01000055.1_2@PF00015_full_PFAM.530.728--7||RS_GCF_000379605.1_protein.faa_NZ_KB902578.1_320@PF00015_full_PFAM.526.727--2||RS_GCF_000744565.1_protein.faa_NZ_JQMF01000001.1_437@PF00015_full_PFAM.526.726--4||RS_GCF_013283645.1_protein.faa_NZ_JABEKV010000002.1_1000@PF00015_full_PFAM.528.714--1||RS_GCF_013488225.1_protein.faa_NZ_CP041238.1_492@PF00015_full_PFAM.529.711--1:scovhsp_avg=78.0933333333333:scovhsp_max=83.9:scovhsp_min=69.2:scovhsp_std=2.892963548895508:scovhsp_sum=1171.3999999999996:send_avg=160.8:send_max=165.0:send_min=131.0:send_std=8.470115533028881:send_sum=2412.0:sstart_avg=7.866666666666666:sstart_max=11.0:sstart_min=6.0:sstart_std=2.099886618254378:sstart_sum=118.0])0:5e-09[&&NHX:Sample_counter=rhizpot1--3||rhizpot2--2||rhizpot3--14||rhiztom1--1:Type_counter=GTDB--12||capture--20:besthit_avg=97.37222222222222:besthit_max=100.0:besthit_min=73.0:besthit_std=6.424750446566279:besthit_sum=1752.7:bitscore_avg=176.55555555555554:bitscore_max=248.0:bitscore_min=150.0:bitscore_std=18.81870853299113:bitscore_sum=3178.0:capture_class_counter=c__Actinomycetia--2||c__Alphaproteobacteria--12||c__Bradymonadia--1||c__Gammaproteobacteria--3||c__Spirochaetia--2:capture_domain_counter=d__Bacteria--20:capture_family_counter=f__Acidothermaceae--2||f__Afifellaceae--1||f__Bradymonadaceae--1||f__Burkholderiaceae--1||f__Enterobacteriaceae--2||f__Rhizobiaceae--11||f__UBA12059--2:capture_genus_counter=g__Afifella--1||g__Cupriavidus--1||g__Ensifer--1||g__Erwinia--2||g__PALSA-607--2||g__Persicimonas--1||g__Rhizobium--3||g__SZUA-370--2||g__Sinorhizobium--7:capture_order_counter=o__Acidothermales--2||o__Bradymonadales--1||o__Burkholderiales--1||o__Enterobacterales--2||o__Rhizobiales--12||o__Treponematales--2:capture_phylum_counter=p__Actinobacteriota--2||p__Myxococcota--1||p__Proteobacteria--15||p__Spirochaetota--2:capture_species_counter=s__Afifella aestuarii--1||s__Cupriavidus pauculus_D--1||s__Ensifer sp900469595--1||s__Erwinia persicina--2||s__PALSA-607 sp003134755--2||s__Persicimonas caeni--1||s__Rhizobium ruizarguesonis--1||s__Rhizobium sp000799775--1||s__Rhizobium tubonense--1||s__SZUA-370 sp018816345--2||s__Sinorhizobium fredii--7:evalue_avg=3.383334151756667e-48:evalue_max=6.09e-47:evalue_min=7.43e-85:evalue_std=1.435426745383545e-47:evalue_sum=6.090001473162e-47:gapopen_avg=0.1111111111111111:gapopen_max=1.0:gapopen_min=0.0:gapopen_std=0.3233808333817773:gapopen_sum=2.0:gtdb_class_counter=c__Alphaproteobacteria--12:gtdb_domain_counter=d__Bacteria--12:gtdb_family_counter=f__Rhizobiaceae--12:gtdb_genus_counter=g__Pararhizobium--12:gtdb_order_counter=o__Rhizobiales--12:gtdb_phylum_counter=p__Proteobacteria--12:gtdb_species_counter=s__Pararhizobium giardinii--1||s__Pararhizobium herbae--1||s__Pararhizobium polonicum--1||s__Pararhizobium sp000744565--1||s__Pararhizobium sp000745255--1||s__Pararhizobium sp000745575--1||s__Pararhizobium sp001425605--1||s__Pararhizobium sp001426665--1||s__Pararhizobium sp900111275--1||s__Pararhizobium sp900472175--1||s__Pararhizobium sp900473795--1||s__Pararhizobium sp900474095--1:heptad_counter=MCP-36H--32:lbd_counter=:lca_tree=g__Pararhizobium:length_avg=154.33333333333334:length_max=157.0:length_min=126.0:length_std=7.079381827449592:length_sum=2778.0:mismatch_avg=3.5555555555555554:mismatch_max=34.0:mismatch_min=0.0:mismatch_std=8.161763233821924:mismatch_sum=64.0:name=N573321:qcovhsp_avg=100.0:qcovhsp_max=100.0:qcovhsp_min=100.0:qcovhsp_std=0.0:qcovhsp_sum=1800.0:qend_avg=154.27777777777777:qend_max=157.0:qend_min=126.0:qend_std=7.069450062275462:qend_sum=2777.0:qstart_avg=1.0:qstart_max=1.0:qstart_min=1.0:qstart_std=0.0:qstart_sum=18.0:ref_name_counter=GB_GCA_900474095.1_protein.faa_UCOA01000055.1_2@PF00015_full_PFAM.530.728--7||RS_GCF_000379605.1_protein.faa_NZ_KB902578.1_320@PF00015_full_PFAM.526.727--2||RS_GCF_000744565.1_protein.faa_NZ_JQMF01000001.1_437@PF00015_full_PFAM.526.726--4||RS_GCF_000745575.1_protein.faa_NZ_KN050709.1_426@PF00015_full_PFAM.526.730--1||RS_GCF_001426565.1_protein.faa_NZ_LMFA01000023.1_251@PF00015_full_PFAM.526.723--1||RS_GCF_001426685.1_protein.faa_NZ_LMFB01000012.1_388@PF00015_full_PFAM.530.727--1||RS_GCF_013283645.1_protein.faa_NZ_JABEKV010000002.1_1000@PF00015_full_PFAM.528.714--1||RS_GCF_013488225.1_protein.faa_NZ_CP041238.1_492@PF00015_full_PFAM.529.711--1:scovhsp_avg=78.12777777777778:scovhsp_max=83.9:scovhsp_min=69.2:scovhsp_std=2.6803874951549465:scovhsp_sum=1406.3:send_avg=161.27777777777777:send_max=165.0:send_min=131.0:send_std=7.805017658762521:send_sum=2903.0:sstart_avg=8.0:sstart_max=11.0:sstart_min=6.0:sstart_std=2.086370335408023:sstart_sum=144.0])0.837:0.00456369[&&NHX:Sample_counter=rhizpot1--3||rhizpot2--2||rhizpot3--14||rhiztom1--1:Type_counter=GTDB--13||capture--20:besthit_avg=97.37222222222222:besthit_max=100.0:besthit_min=73.0:besthit_std=6.424750446566279:besthit_sum=1752.7:bitscore_avg=176.55555555555554:bitscore_max=248.0:bitscore_min=150.0:bitscore_std=18.81870853299113:bitscore_sum=3178.0:capture_class_counter=c__Actinomycetia--2||c__Alphaproteobacteria--12||c__Bradymonadia--1||c__Gammaproteobacteria--3||c__Spirochaetia--2:capture_domain_counter=d__Bacteria--20:capture_family_counter=f__Acidothermaceae--2||f__Afifellaceae--1||f__Bradymonadaceae--1||f__Burkholderiaceae--1||f__Enterobacteriaceae--2||f__Rhizobiaceae--11||f__UBA12059--2:capture_genus_counter=g__Afifella--1||g__Cupriavidus--1||g__Ensifer--1||g__Erwinia--2||g__PALSA-607--2||g__Persicimonas--1||g__Rhizobium--3||g__SZUA-370--2||g__Sinorhizobium--7:capture_order_counter=o__Acidothermales--2||o__Bradymonadales--1||o__Burkholderiales--1||o__Enterobacterales--2||o__Rhizobiales--12||o__Treponematales--2:capture_phylum_counter=p__Actinobacteriota--2||p__Myxococcota--1||p__Proteobacteria--15||p__Spirochaetota--2:capture_species_counter=s__Afifella aestuarii--1||s__Cupriavidus pauculus_D--1||s__Ensifer sp900469595--1||s__Erwinia persicina--2||s__PALSA-607 sp003134755--2||s__Persicimonas caeni--1||s__Rhizobium ruizarguesonis--1||s__Rhizobium sp000799775--1||s__Rhizobium tubonense--1||s__SZUA-370 sp018816345--2||s__Sinorhizobium fredii--7:evalue_avg=3.383334151756667e-48:evalue_max=6.09e-47:evalue_min=7.43e-85:evalue_std=1.435426745383545e-47:evalue_sum=6.090001473162e-47:gapopen_avg=0.1111111111111111:gapopen_max=1.0:gapopen_min=0.0:gapopen_std=0.3233808333817773:gapopen_sum=2.0:gtdb_class_counter=c__Alphaproteobacteria--13:gtdb_domain_counter=d__Bacteria--13:gtdb_family_counter=f__Rhizobiaceae--13:gtdb_genus_counter=g__Pararhizobium--13:gtdb_order_counter=o__Rhizobiales--13:gtdb_phylum_counter=p__Proteobacteria--13:gtdb_species_counter=s__Pararhizobium giardinii--1||s__Pararhizobium herbae--1||s__Pararhizobium polonicum--1||s__Pararhizobium sp000744565--1||s__Pararhizobium sp000745255--1||s__Pararhizobium sp000745575--1||s__Pararhizobium sp001425605--1||s__Pararhizobium sp001426565--1||s__Pararhizobium sp001426665--1||s__Pararhizobium sp900111275--1||s__Pararhizobium sp900472175--1||s__Pararhizobium sp900473795--1||s__Pararhizobium sp900474095--1:heptad_counter=MCP-36H--33:lbd_counter=:lca_tree=g__Pararhizobium:length_avg=154.33333333333334:length_max=157.0:length_min=126.0:length_std=7.079381827449592:length_sum=2778.0:mismatch_avg=3.5555555555555554:mismatch_max=34.0:mismatch_min=0.0:mismatch_std=8.161763233821924:mismatch_sum=64.0:name=N573322:qcovhsp_avg=100.0:qcovhsp_max=100.0:qcovhsp_min=100.0:qcovhsp_std=0.0:qcovhsp_sum=1800.0:qend_avg=154.27777777777777:qend_max=157.0:qend_min=126.0:qend_std=7.069450062275462:qend_sum=2777.0:qstart_avg=1.0:qstart_max=1.0:qstart_min=1.0:qstart_std=0.0:qstart_sum=18.0:ref_name_counter=GB_GCA_900474095.1_protein.faa_UCOA01000055.1_2@PF00015_full_PFAM.530.728--7||RS_GCF_000379605.1_protein.faa_NZ_KB902578.1_320@PF00015_full_PFAM.526.727--2||RS_GCF_000744565.1_protein.faa_NZ_JQMF01000001.1_437@PF00015_full_PFAM.526.726--4||RS_GCF_000745575.1_protein.faa_NZ_KN050709.1_426@PF00015_full_PFAM.526.730--1||RS_GCF_001426565.1_protein.faa_NZ_LMFA01000023.1_251@PF00015_full_PFAM.526.723--1||RS_GCF_001426685.1_protein.faa_NZ_LMFB01000012.1_388@PF00015_full_PFAM.530.727--1||RS_GCF_013283645.1_protein.faa_NZ_JABEKV010000002.1_1000@PF00015_full_PFAM.528.714--1||RS_GCF_013488225.1_protein.faa_NZ_CP041238.1_492@PF00015_full_PFAM.529.711--1:scovhsp_avg=78.12777777777778:scovhsp_max=83.9:scovhsp_min=69.2:scovhsp_std=2.6803874951549465:scovhsp_sum=1406.3:send_avg=161.27777777777777:send_max=165.0:send_min=131.0:send_std=7.805017658762521:send_sum=2903.0:sstart_avg=8.0:sstart_max=11.0:sstart_min=6.0:sstart_std=2.086370335408023:sstart_sum=144.0],GB_GCA_900468065.1_protein.faa_UBTA01000030.1_90@PF00015_full_PFAM.526.733:0.00231154[&&NHX:Type=GTDB:gtdb_class=c__Alphaproteobacteria:gtdb_domain=d__Bacteria:gtdb_family=f__Rhizobiaceae:gtdb_genus=g__Pararhizobium:gtdb_order=o__Rhizobiales:gtdb_phylum=p__Proteobacteria:gtdb_species=s__Pararhizobium sp900468065:heptad=MCP-36H:species=d__Bacteria_p__Proteobacteria_c__Alphaproteobacteria_o__Rhizobiales_f__Rhizobiaceae_g__Pararhizobium_s__Pararhizobium sp900468065])0.774:0.00298916[&&NHX:Sample_counter=rhizpot1--3||rhizpot2--2||rhizpot3--14||rhiztom1--1:Type_counter=GTDB--14||capture--20:besthit_avg=97.37222222222222:besthit_max=100.0:besthit_min=73.0:besthit_std=6.424750446566279:besthit_sum=1752.7:bitscore_avg=176.55555555555554:bitscore_max=248.0:bitscore_min=150.0:bitscore_std=18.81870853299113:bitscore_sum=3178.0:capture_class_counter=c__Actinomycetia--2||c__Alphaproteobacteria--12||c__Bradymonadia--1||c__Gammaproteobacteria--3||c__Spirochaetia--2:capture_domain_counter=d__Bacteria--20:capture_family_counter=f__Acidothermaceae--2||f__Afifellaceae--1||f__Bradymonadaceae--1||f__Burkholderiaceae--1||f__Enterobacteriaceae--2||f__Rhizobiaceae--11||f__UBA12059--2:capture_genus_counter=g__Afifella--1||g__Cupriavidus--1||g__Ensifer--1||g__Erwinia--2||g__PALSA-607--2||g__Persicimonas--1||g__Rhizobium--3||g__SZUA-370--2||g__Sinorhizobium--7:capture_order_counter=o__Acidothermales--2||o__Bradymonadales--1||o__Burkholderiales--1||o__Enterobacterales--2||o__Rhizobiales--12||o__Treponematales--2:capture_phylum_counter=p__Actinobacteriota--2||p__Myxococcota--1||p__Proteobacteria--15||p__Spirochaetota--2:capture_species_counter=s__Afifella aestuarii--1||s__Cupriavidus pauculus_D--1||s__Ensifer sp900469595--1||s__Erwinia persicina--2||s__PALSA-607 sp003134755--2||s__Persicimonas caeni--1||s__Rhizobium ruizarguesonis--1||s__Rhizobium sp000799775--1||s__Rhizobium tubonense--1||s__SZUA-370 sp018816345--2||s__Sinorhizobium fredii--7:evalue_avg=3.383334151756667e-48:evalue_max=6.09e-47:evalue_min=7.43e-85:evalue_std=1.435426745383545e-47:evalue_sum=6.090001473162e-47:gapopen_avg=0.1111111111111111:gapopen_max=1.0:gapopen_min=0.0:gapopen_std=0.3233808333817773:gapopen_sum=2.0:gtdb_class_counter=c__Alphaproteobacteria--14:gtdb_domain_counter=d__Bacteria--14:gtdb_family_counter=f__Rhizobiaceae--14:gtdb_genus_counter=g__Pararhizobium--14:gtdb_order_counter=o__Rhizobiales--14:gtdb_phylum_counter=p__Proteobacteria--14:gtdb_species_counter=s__Pararhizobium giardinii--1||s__Pararhizobium herbae--1||s__Pararhizobium polonicum--1||s__Pararhizobium sp000744565--1||s__Pararhizobium sp000745255--1||s__Pararhizobium sp000745575--1||s__Pararhizobium sp001425605--1||s__Pararhizobium sp001426565--1||s__Pararhizobium sp001426665--1||s__Pararhizobium sp900111275--1||s__Pararhizobium sp900468065--1||s__Pararhizobium sp900472175--1||s__Pararhizobium sp900473795--1||s__Pararhizobium sp900474095--1:heptad_counter=MCP-36H--34:lbd_counter=:lca_tree=g__Pararhizobium:length_avg=154.33333333333334:length_max=157.0:length_min=126.0:length_std=7.079381827449592:length_sum=2778.0:mismatch_avg=3.5555555555555554:mismatch_max=34.0:mismatch_min=0.0:mismatch_std=8.161763233821924:mismatch_sum=64.0:name=N573324:qcovhsp_avg=100.0:qcovhsp_max=100.0:qcovhsp_min=100.0:qcovhsp_std=0.0:qcovhsp_sum=1800.0:qend_avg=154.27777777777777:qend_max=157.0:qend_min=126.0:qend_std=7.069450062275462:qend_sum=2777.0:qstart_avg=1.0:qstart_max=1.0:qstart_min=1.0:qstart_std=0.0:qstart_sum=18.0:ref_name_counter=GB_GCA_900474095.1_protein.faa_UCOA01000055.1_2@PF00015_full_PFAM.530.728--7||RS_GCF_000379605.1_protein.faa_NZ_KB902578.1_320@PF00015_full_PFAM.526.727--2||RS_GCF_000744565.1_protein.faa_NZ_JQMF01000001.1_437@PF00015_full_PFAM.526.726--4||RS_GCF_000745575.1_protein.faa_NZ_KN050709.1_426@PF00015_full_PFAM.526.730--1||RS_GCF_001426565.1_protein.faa_NZ_LMFA01000023.1_251@PF00015_full_PFAM.526.723--1||RS_GCF_001426685.1_protein.faa_NZ_LMFB01000012.1_388@PF00015_full_PFAM.530.727--1||RS_GCF_013283645.1_protein.faa_NZ_JABEKV010000002.1_1000@PF00015_full_PFAM.528.714--1||RS_GCF_013488225.1_protein.faa_NZ_CP041238.1_492@PF00015_full_PFAM.529.711--1:scovhsp_avg=78.12777777777778:scovhsp_max=83.9:scovhsp_min=69.2:scovhsp_std=2.6803874951549465:scovhsp_sum=1406.3:send_avg=161.27777777777777:send_max=165.0:send_min=131.0:send_std=7.805017658762521:send_sum=2903.0:sstart_avg=8.0:sstart_max=11.0:sstart_min=6.0:sstart_std=2.086370335408023:sstart_sum=144.0],(((RS_GCF_001426685.1_protein.faa_NZ_LMFB01000012.1_388@PF00015_full_PFAM.530.727:5e-09[&&NHX:Type=GTDB:gtdb_class=c__Alphaproteobacteria:gtdb_domain=d__Bacteria:gtdb_family=f__Rhizobiaceae:gtdb_genus=g__Pararhizobium:gtdb_order=o__Rhizobiales:gtdb_phylum=p__Proteobacteria:gtdb_species=s__Pararhizobium sp001426685:heptad=MCP-36H:species=d__Bacteria_p__Proteobacteria_c__Alphaproteobacteria_o__Rhizobiales_f__Rhizobiaceae_g__Pararhizobium_s__Pararhizobium sp001426685],984a1e68-16b3-4db5-8cc5-923832a456d7_3@MCPsignal.116.272:0.0252283[&&NHX:Sample=rhizpot1:Type=capture:besthit=97.4:bitscore=171.0:capture_class=c__Gammaproteobacteria:capture_domain=d__Bacteria:capture_family=f__Burkholderiaceae:capture_genus=g__Mitsuaria:capture_order=o__Burkholderiales:capture_phylum=p__Proteobacteria:capture_species=s__Mitsuaria sp001653795:evalue=1.97e-54:gapopen=0.0:heptad=MCP-36H:length=156.0:mismatch=4.0:qcovhsp=100.0:qend=156.0:qstart=1.0:ref_name=RS_GCF_001426685.1_protein.faa_NZ_LMFB01000012.1_388@PF00015_full_PFAM.530.727:scovhsp=79.2:send=161.0:sstart=6.0])0:5e-09[&&NHX:Sample_counter=rhizpot1--1:Type_counter=GTDB--1||capture--1:besthit_avg=97.4:besthit_max=97.4:besthit_min=97.4:besthit_std=0:besthit_sum=97.4:bitscore_avg=171.0:bitscore_max=171.0:bitscore_min=171.0:bitscore_std=0:bitscore_sum=171.0:capture_class_counter=c__Gammaproteobacteria--1:capture_domain_counter=d__Bacteria--1:capture_family_counter=f__Burkholderiaceae--1:capture_genus_counter=g__Mitsuaria--1:capture_order_counter=o__Burkholderiales--1:capture_phylum_counter=p__Proteobacteria--1:capture_species_counter=s__Mitsuaria sp001653795--1:evalue_avg=1.97e-54:evalue_max=1.97e-54:evalue_min=1.97e-54:evalue_std=0:evalue_sum=1.97e-54:gapopen_avg=0.0:gapopen_max=0.0:gapopen_min=0.0:gapopen_std=0:gapopen_sum=0.0:gtdb_class_counter=c__Alphaproteobacteria--1:gtdb_domain_counter=d__Bacteria--1:gtdb_family_counter=f__Rhizobiaceae--1:gtdb_genus_counter=g__Pararhizobium--1:gtdb_order_counter=o__Rhizobiales--1:gtdb_phylum_counter=p__Proteobacteria--1:gtdb_species_counter=s__Pararhizobium sp001426685--1:heptad_counter=MCP-36H--2:lbd_counter=:lca_tree=s__Pararhizobium sp001426685:length_avg=156.0:length_max=156.0:length_min=156.0:length_std=0:length_sum=156.0:mismatch_avg=4.0:mismatch_max=4.0:mismatch_min=4.0:mismatch_std=0:mismatch_sum=4.0:name=N573327:qcovhsp_avg=100.0:qcovhsp_max=100.0:qcovhsp_min=100.0:qcovhsp_std=0:qcovhsp_sum=100.0:qend_avg=156.0:qend_max=156.0:qend_min=156.0:qend_std=0:qend_sum=156.0:qstart_avg=1.0:qstart_max=1.0:qstart_min=1.0:qstart_std=0:qstart_sum=1.0:ref_name_counter=RS_GCF_001426685.1_protein.faa_NZ_LMFB01000012.1_388@PF00015_full_PFAM.530.727--1:scovhsp_avg=79.2:scovhsp_max=79.2:scovhsp_min=79.2:scovhsp_std=0:scovhsp_sum=79.2:send_avg=161.0:send_max=161.0:send_min=161.0:send_std=0:send_sum=161.0:sstart_avg=6.0:sstart_max=6.0:sstart_min=6.0:sstart_std=0:sstart_sum=6.0],((d6961db6-dfbe-4027-bbad-1e33b10c1647_1@MCPsignal.106.200:0.0167239[&&NHX:Sample=rhizpot3:Type=capture:besthit=52.1:bitscore=77.4:capture_class=c__Gammaproteobacteria:capture_domain=d__Bacteria:capture_family=f__Burkholderiaceae:capture_genus=g__Mitsuaria:capture_order=o__Burkholderiales:capture_phylum=p__Proteobacteria:capture_species=s__Mitsuaria noduli:evalue=1.29e-18:gapopen=0.0:heptad=MCP-36H:length=94.0:mismatch=45.0:qcovhsp=100.0:qend=94.0:qstart=1.0:ref_name=RS_GCF_001713395.1_protein.faa_NZ_CP016450.1_2727@PF00015_full_PFAM.528.716:scovhsp=50.0:send=164.0:sstart=71.0],(GB_GCA_900473045.1_protein.faa_UCKS01000045.1_12@PF00015_full_PFAM.527.730:0.00587309[&&NHX:Type=GTDB:gtdb_class=c__Alphaproteobacteria:gtdb_domain=d__Bacteria:gtdb_family=f__Rhizobiaceae:gtdb_genus=g__Pararhizobium:gtdb_order=o__Rhizobiales:gtdb_phylum=p__Proteobacteria:gtdb_species=s__Pararhizobium sp900473045:heptad=MCP-36H:species=d__Bacteria_p__Proteobacteria_c__Alphaproteobacteria_o__Rhizobiales_f__Rhizobiaceae_g__Pararhizobium_s__Pararhizobium sp900473045],ef25b6e9-a8bc-416d-aa24-7d03e9c97c67_5@MCPsignal.171.327:0.00498549[&&NHX:Sample=rhizpot1:Type=capture:besthit=98.7:bitscore=174.0:capture_class=c__Alphaproteobacteria:capture_domain=d__Bacteria:capture_family=f__Xanthobacteraceae:capture_genus=g__Pseudolabrys:capture_order=o__Rhizobiales:capture_phylum=p__Proteobacteria:capture_species=s__Pseudolabrys sp903885555:evalue=1.71e-55:gapopen=0.0:heptad=MCP-36H:length=156.0:mismatch=2.0:qcovhsp=100.0:qend=156.0:qstart=1.0:ref_name=RS_GCF_001426685.1_protein.faa_NZ_LMFB01000012.1_388@PF00015_full_PFAM.530.727:scovhsp=79.2:send=161.0:sstart=6.0])0:1.8e-08[&&NHX:Sample_counter=rhizpot1--1:Type_counter=GTDB--1||capture--1:besthit_avg=98.7:besthit_max=98.7:besthit_min=98.7:besthit_std=0:besthit_sum=98.7:bitscore_avg=174.0:bitscore_max=174.0:bitscore_min=174.0:bitscore_std=0:bitscore_sum=174.0:capture_class_counter=c__Alphaproteobacteria--1:capture_domain_counter=d__Bacteria--1:capture_family_counter=f__Xanthobacteraceae--1:capture_genus_counter=g__Pseudolabrys--1:capture_order_counter=o__Rhizobiales--1:capture_phylum_counter=p__Proteobacteria--1:capture_species_counter=s__Pseudolabrys sp903885555--1:evalue_avg=1.71e-55:evalue_max=1.71e-55:evalue_min=1.71e-55:evalue_std=0:evalue_sum=1.71e-55:gapopen_avg=0.0:gapopen_max=0.0:gapopen_min=0.0:gapopen_std=0:gapopen_sum=0.0:gtdb_class_counter=c__Alphaproteobacteria--1:gtdb_domain_counter=d__Bacteria--1:gtdb_family_counter=f__Rhizobiaceae--1:gtdb_genus_counter=g__Pararhizobium--1:gtdb_order_counter=o__Rhizobiales--1:gtdb_phylum_counter=p__Proteobacteria--1:gtdb_species_counter=s__Pararhizobium sp900473045--1:heptad_counter=MCP-36H--2:lbd_counter=:lca_tree=s__Pararhizobium sp900473045:length_avg=156.0:length_max=156.0:length_min=156.0:length_std=0:length_sum=156.0:mismatch_avg=2.0:mismatch_max=2.0:mismatch_min=2.0:mismatch_std=0:mismatch_sum=2.0:name=N573331:qcovhsp_avg=100.0:qcovhsp_max=100.0:qcovhsp_min=100.0:qcovhsp_std=0:qcovhsp_sum=100.0:qend_avg=156.0:qend_max=156.0:qend_min=156.0:qend_std=0:qend_sum=156.0:qstart_avg=1.0:qstart_max=1.0:qstart_min=1.0:qstart_std=0:qstart_sum=1.0:ref_name_counter=RS_GCF_001426685.1_protein.faa_NZ_LMFB01000012.1_388@PF00015_full_PFAM.530.727--1:scovhsp_avg=79.2:scovhsp_max=79.2:scovhsp_min=79.2:scovhsp_std=0:scovhsp_sum=79.2:send_avg=161.0:send_max=161.0:send_min=161.0:send_std=0:send_sum=161.0:sstart_avg=6.0:sstart_max=6.0:sstart_min=6.0:sstart_std=0:sstart_sum=6.0])0:1.8e-08[&&NHX:Sample_counter=rhizpot1--1||rhizpot3--1:Type_counter=GTDB--1||capture--2:besthit_avg=75.4:besthit_max=98.7:besthit_min=52.1:besthit_std=32.95117600329312:besthit_sum=150.8:bitscore_avg=125.7:bitscore_max=174.0:bitscore_min=77.4:bitscore_std=68.30651506262049:bitscore_sum=251.4:capture_class_counter=c__Alphaproteobacteria--1||c__Gammaproteobacteria--1:capture_domain_counter=d__Bacteria--2:capture_family_counter=f__Burkholderiaceae--1||f__Xanthobacteraceae--1:capture_genus_counter=g__Mitsuaria--1||g__Pseudolabrys--1:capture_order_counter=o__Burkholderiales--1||o__Rhizobiales--1:capture_phylum_counter=p__Proteobacteria--2:capture_species_counter=s__Mitsuaria noduli--1||s__Pseudolabrys sp903885555--1:evalue_avg=6.45e-19:evalue_max=1.29e-18:evalue_min=1.71e-55:evalue_std=9.121677477306463e-19:evalue_sum=1.29e-18:gapopen_avg=0.0:gapopen_max=0.0:gapopen_min=0.0:gapopen_std=0.0:gapopen_sum=0.0:gtdb_class_counter=c__Alphaproteobacteria--1:gtdb_domain_counter=d__Bacteria--1:gtdb_family_counter=f__Rhizobiaceae--1:gtdb_genus_counter=g__Pararhizobium--1:gtdb_order_counter=o__Rhizobiales--1:gtdb_phylum_counter=p__Proteobacteria--1:gtdb_species_counter=s__Pararhizobium sp900473045--1:heptad_counter=MCP-36H--3:lbd_counter=:lca_tree=s__Pararhizobium sp900473045:length_avg=125.0:length_max=156.0:length_min=94.0:length_std=43.840620433565945:length_sum=250.0:mismatch_avg=23.5:mismatch_max=45.0:mismatch_min=2.0:mismatch_std=30.405591591021544:mismatch_sum=47.0:name=N573332:qcovhsp_avg=100.0:qcovhsp_max=100.0:qcovhsp_min=100.0:qcovhsp_std=0.0:qcovhsp_sum=200.0:qend_avg=125.0:qend_max=156.0:qend_min=94.0:qend_std=43.840620433565945:qend_sum=250.0:qstart_avg=1.0:qstart_max=1.0:qstart_min=1.0:qstart_std=0.0:qstart_sum=2.0:ref_name_counter=RS_GCF_001426685.1_protein.faa_NZ_LMFB01000012.1_388@PF00015_full_PFAM.530.727--1||RS_GCF_001713395.1_protein.faa_NZ_CP016450.1_2727@PF00015_full_PFAM.528.716--1:scovhsp_avg=64.6:scovhsp_max=79.2:scovhsp_min=50.0:scovhsp_std=20.64751801064719:scovhsp_sum=129.2:send_avg=162.5:send_max=164.0:send_min=161.0:send_std=2.1213203435596424:send_sum=325.0:sstart_avg=38.5:sstart_max=71.0:sstart_min=6.0:sstart_std=45.96194077712559:sstart_sum=77.0],((4b4b8c50-7470-4804-9023-03883016b617_1@MCPsignal.97.253:0[&&NHX:Sample=rhizpot1:Type=capture:besthit=99.4:bitscore=177.0:capture_class=c__Alphaproteobacteria:capture_domain=d__Bacteria:capture_family=f__Rhizobiaceae:capture_genus=g__Neorhizobium:capture_order=o__Rhizobiales:capture_phylum=p__Proteobacteria:capture_species=s__Neorhizobium galegae_B:evalue=1.48e-56:gapopen=0.0:heptad=MCP-36H:length=156.0:mismatch=1.0:qcovhsp=100.0:qend=156.0:qstart=1.0:ref_name=RS_GCF_001426685.1_protein.faa_NZ_LMFB01000012.1_388@PF00015_full_PFAM.530.727:scovhsp=79.2:send=161.0:sstart=6.0],3f8ebbef-2874-5459-acf9-c469897d822a_6@MCPsignal.205.361:0[&&NHX:Sample=rhizpot1:Type=capture:besthit=99.4:bitscore=177.0:capture_class=c__Alphaproteobacteria:capture_domain=d__Bacteria:capture_family=f__Rhizobiaceae:capture_genus=g__Rhizobium:capture_order=o__Rhizobiales:capture_phylum=p__Proteobacteria:capture_species=s__Rhizobium sp900469475:evalue=1.48e-56:gapopen=0.0:heptad=MCP-36H:length=156.0:mismatch=1.0:qcovhsp=100.0:qend=156.0:qstart=1.0:ref_name=RS_GCF_001426685.1_protein.faa_NZ_LMFB01000012.1_388@PF00015_full_PFAM.530.727:scovhsp=79.2:send=161.0:sstart=6.0]):5e-09[&&NHX:Sample_counter=rhizpot1--2:Type_counter=capture--2:besthit_avg=99.4:besthit_max=99.4:besthit_min=99.4:besthit_std=0.0:besthit_sum=198.8:bitscore_avg=177.0:bitscore_max=177.0:bitscore_min=177.0:bitscore_std=0.0:bitscore_sum=354.0:capture_class_counter=c__Alphaproteobacteria--2:capture_domain_counter=d__Bacteria--2:capture_family_counter=f__Rhizobiaceae--2:capture_genus_counter=g__Neorhizobium--1||g__Rhizobium--1:capture_order_counter=o__Rhizobiales--2:capture_phylum_counter=p__Proteobacteria--2:capture_species_counter=s__Neorhizobium galegae_B--1||s__Rhizobium sp900469475--1:evalue_avg=1.48e-56:evalue_max=1.48e-56:evalue_min=1.48e-56:evalue_std=0.0:evalue_sum=2.96e-56:gapopen_avg=0.0:gapopen_max=0.0:gapopen_min=0.0:gapopen_std=0.0:gapopen_sum=0.0:gtdb_class_counter=:gtdb_domain_counter=:gtdb_family_counter=:gtdb_genus_counter=:gtdb_order_counter=:gtdb_phylum_counter=:gtdb_species_counter=:heptad_counter=MCP-36H--2:lbd_counter=:length_avg=156.0:length_max=156.0:length_min=156.0:length_std=0.0:length_sum=312.0:mismatch_avg=1.0:mismatch_max=1.0:mismatch_min=1.0:mismatch_std=0.0:mismatch_sum=2.0:name=N573335:qcovhsp_avg=100.0:qcovhsp_max=100.0:qcovhsp_min=100.0:qcovhsp_std=0.0:qcovhsp_sum=200.0:qend_avg=156.0:qend_max=156.0:qend_min=156.0:qend_std=0.0:qend_sum=312.0:qstart_avg=1.0:qstart_max=1.0:qstart_min=1.0:qstart_std=0.0:qstart_sum=2.0:ref_name_counter=RS_GCF_001426685.1_protein.faa_NZ_LMFB01000012.1_388@PF00015_full_PFAM.530.727--2:scovhsp_avg=79.2:scovhsp_max=79.2:scovhsp_min=79.2:scovhsp_std=0.0:scovhsp_sum=158.4:send_avg=161.0:send_max=161.0:send_min=161.0:send_std=0.0:send_sum=322.0:sstart_avg=6.0:sstart_max=6.0:sstart_min=6.0:sstart_std=0.0:sstart_sum=12.0],c4cdac8b-db2f-5933-95dc-efa99d08bb20_3@MCPsignal.537.693:0.00498475[&&NHX:Sample=rhizpot3:Type=capture:besthit=76.3:bitscore=196.0:capture_class=c__Gammaproteobacteria:capture_domain=d__Bacteria:capture_family=f__Burkholderiaceae:capture_genus=g__Rhodoferax:capture_order=o__Burkholderiales:capture_phylum=p__Proteobacteria:capture_species=s__Rhodoferax sp003415675:evalue=2.36e-64:gapopen=0.0:heptad=MCP-36H:length=156.0:mismatch=37.0:qcovhsp=100.0:qend=156.0:qstart=1.0:ref_name=RS_GCF_013488225.1_protein.faa_NZ_CP041238.1_492@PF00015_full_PFAM.529.711:scovhsp=85.7:send=161.0:sstart=6.0])0:5e-09[&&NHX:Sample_counter=rhizpot1--2||rhizpot3--1:Type_counter=capture--3:besthit_avg=91.7:besthit_max=99.4:besthit_min=76.3:besthit_std=13.336791218280359:besthit_sum=275.1:bitscore_avg=183.33333333333334:bitscore_max=196.0:bitscore_min=177.0:bitscore_std=10.969655114602888:bitscore_sum=550.0:capture_class_counter=c__Alphaproteobacteria--2||c__Gammaproteobacteria--1:capture_domain_counter=d__Bacteria--3:capture_family_counter=f__Burkholderiaceae--1||f__Rhizobiaceae--2:capture_genus_counter=g__Neorhizobium--1||g__Rhizobium--1||g__Rhodoferax--1:capture_order_counter=o__Burkholderiales--1||o__Rhizobiales--2:capture_phylum_counter=p__Proteobacteria--3:capture_species_counter=s__Neorhizobium galegae_B--1||s__Rhizobium sp900469475--1||s__Rhodoferax sp003415675--1:evalue_avg=9.866666745333333e-57:evalue_max=1.48e-56:evalue_min=2.36e-64:evalue_std=8.544783847751797e-57:evalue_sum=2.9600000236e-56:gapopen_avg=0.0:gapopen_max=0.0:gapopen_min=0.0:gapopen_std=0.0:gapopen_sum=0.0:gtdb_class_counter=:gtdb_domain_counter=:gtdb_family_counter=:gtdb_genus_counter=:gtdb_order_counter=:gtdb_phylum_counter=:gtdb_species_counter=:heptad_counter=MCP-36H--3:lbd_counter=:length_avg=156.0:length_max=156.0:length_min=156.0:length_std=0.0:length_sum=468.0:mismatch_avg=13.0:mismatch_max=37.0:mismatch_min=1.0:mismatch_std=20.784609690826528:mismatch_sum=39.0:name=N573337:qcovhsp_avg=100.0:qcovhsp_max=100.0:qcovhsp_min=100.0:qcovhsp_std=0.0:qcovhsp_sum=300.0:qend_avg=156.0:qend_max=156.0:qend_min=156.0:qend_std=0.0:qend_sum=468.0:qstart_avg=1.0:qstart_max=1.0:qstart_min=1.0:qstart_std=0.0:qstart_sum=3.0:ref_name_counter=RS_GCF_001426685.1_protein.faa_NZ_LMFB01000012.1_388@PF00015_full_PFAM.530.727--2||RS_GCF_013488225.1_protein.faa_NZ_CP041238.1_492@PF00015_full_PFAM.529.711--1:scovhsp_avg=81.36666666666667:scovhsp_max=85.7:scovhsp_min=79.2:scovhsp_std=3.7527767497325675:scovhsp_sum=244.10000000000002:send_avg=161.0:send_max=161.0:send_min=161.0:send_std=0.0:send_sum=483.0:sstart_avg=6.0:sstart_max=6.0:sstart_min=6.0:sstart_std=0.0:sstart_sum=18.0])0:1.8e-08[&&NHX:Sample_counter=rhizpot1--3||rhizpot3--2:Type_counter=GTDB--1||capture--5:besthit_avg=85.18:besthit_max=99.4:besthit_min=52.1:besthit_std=20.978250642034006:besthit_sum=425.90000000000003:bitscore_avg=160.28:bitscore_max=196.0:bitscore_min=77.4:bitscore_std=47.14967656304759:bitscore_sum=801.4:capture_class_counter=c__Alphaproteobacteria--3||c__Gammaproteobacteria--2:capture_domain_counter=d__Bacteria--5:capture_family_counter=f__Burkholderiaceae--2||f__Rhizobiaceae--2||f__Xanthobacteraceae--1:capture_genus_counter=g__Mitsuaria--1||g__Neorhizobium--1||g__Pseudolabrys--1||g__Rhizobium--1||g__Rhodoferax--1:capture_order_counter=o__Burkholderiales--2||o__Rhizobiales--3:capture_phylum_counter=p__Proteobacteria--5:capture_species_counter=s__Mitsuaria noduli--1||s__Neorhizobium galegae_B--1||s__Pseudolabrys sp903885555--1||s__Rhizobium sp900469475--1||s__Rhodoferax sp003415675--1:evalue_avg=2.58e-19:evalue_max=1.29e-18:evalue_min=2.36e-64:evalue_std=5.769055381949457e-19:evalue_sum=1.29e-18:gapopen_avg=0.0:gapopen_max=0.0:gapopen_min=0.0:gapopen_std=0.0:gapopen_sum=0.0:gtdb_class_counter=c__Alphaproteobacteria--1:gtdb_domain_counter=d__Bacteria--1:gtdb_family_counter=f__Rhizobiaceae--1:gtdb_genus_counter=g__Pararhizobium--1:gtdb_order_counter=o__Rhizobiales--1:gtdb_phylum_counter=p__Proteobacteria--1:gtdb_species_counter=s__Pararhizobium sp900473045--1:heptad_counter=MCP-36H--6:lbd_counter=:lca_tree=s__Pararhizobium sp900473045:length_avg=143.6:length_max=156.0:length_min=94.0:length_std=27.72724292099739:length_sum=718.0:mismatch_avg=17.2:mismatch_max=45.0:mismatch_min=1.0:mismatch_std=21.91346617949794:mismatch_sum=86.0:name=N573338:qcovhsp_avg=100.0:qcovhsp_max=100.0:qcovhsp_min=100.0:qcovhsp_std=0.0:qcovhsp_sum=500.0:qend_avg=143.6:qend_max=156.0:qend_min=94.0:qend_std=27.72724292099739:qend_sum=718.0:qstart_avg=1.0:qstart_max=1.0:qstart_min=1.0:qstart_std=0.0:qstart_sum=5.0:ref_name_counter=RS_GCF_001426685.1_protein.faa_NZ_LMFB01000012.1_388@PF00015_full_PFAM.530.727--3||RS_GCF_001713395.1_protein.faa_NZ_CP016450.1_2727@PF00015_full_PFAM.528.716--1||RS_GCF_013488225.1_protein.faa_NZ_CP041238.1_492@PF00015_full_PFAM.529.711--1:scovhsp_avg=74.66:scovhsp_max=85.7:scovhsp_min=50.0:scovhsp_std=14.069754795304716:scovhsp_sum=373.3:send_avg=161.6:send_max=164.0:send_min=161.0:send_std=1.3416407864998738:send_sum=808.0:sstart_avg=19.0:sstart_max=71.0:sstart_min=6.0:sstart_std=29.068883707497267:sstart_sum=95.0])0.457:5.7208e-05[&&NHX:Sample_counter=rhizpot1--4||rhizpot3--2:Type_counter=GTDB--2||capture--6:besthit_avg=87.21666666666665:besthit_max=99.4:besthit_min=52.1:besthit_std=19.415397669547403:besthit_sum=523.3:bitscore_avg=162.06666666666666:bitscore_max=196.0:bitscore_min=77.4:bitscore_std=42.39842764380144:bitscore_sum=972.4:capture_class_counter=c__Alphaproteobacteria--3||c__Gammaproteobacteria--3:capture_domain_counter=d__Bacteria--6:capture_family_counter=f__Burkholderiaceae--3||f__Rhizobiaceae--2||f__Xanthobacteraceae--1:capture_genus_counter=g__Mitsuaria--2||g__Neorhizobium--1||g__Pseudolabrys--1||g__Rhizobium--1||g__Rhodoferax--1:capture_order_counter=o__Burkholderiales--3||o__Rhizobiales--3:capture_phylum_counter=p__Proteobacteria--6:capture_species_counter=s__Mitsuaria noduli--1||s__Mitsuaria sp001653795--1||s__Neorhizobium galegae_B--1||s__Pseudolabrys sp903885555--1||s__Rhizobium sp900469475--1||s__Rhodoferax sp003415675--1:evalue_avg=2.15e-19:evalue_max=1.29e-18:evalue_min=2.36e-64:evalue_std=5.266402946983834e-19:evalue_sum=1.29e-18:gapopen_avg=0.0:gapopen_max=0.0:gapopen_min=0.0:gapopen_std=0.0:gapopen_sum=0.0:gtdb_class_counter=c__Alphaproteobacteria--2:gtdb_domain_counter=d__Bacteria--2:gtdb_family_counter=f__Rhizobiaceae--2:gtdb_genus_counter=g__Pararhizobium--2:gtdb_order_counter=o__Rhizobiales--2:gtdb_phylum_counter=p__Proteobacteria--2:gtdb_species_counter=s__Pararhizobium sp001426685--1||s__Pararhizobium sp900473045--1:heptad_counter=MCP-36H--8:lbd_counter=:lca_tree=g__Pararhizobium:length_avg=145.66666666666666:length_max=156.0:length_min=94.0:length_std=25.311394008759503:length_sum=874.0:mismatch_avg=15.0:mismatch_max=45.0:mismatch_min=1.0:mismatch_std=20.32732151563506:mismatch_sum=90.0:name=N573339:qcovhsp_avg=100.0:qcovhsp_max=100.0:qcovhsp_min=100.0:qcovhsp_std=0.0:qcovhsp_sum=600.0:qend_avg=145.66666666666666:qend_max=156.0:qend_min=94.0:qend_std=25.311394008759503:qend_sum=874.0:qstart_avg=1.0:qstart_max=1.0:qstart_min=1.0:qstart_std=0.0:qstart_sum=6.0:ref_name_counter=RS_GCF_001426685.1_protein.faa_NZ_LMFB01000012.1_388@PF00015_full_PFAM.530.727--4||RS_GCF_001713395.1_protein.faa_NZ_CP016450.1_2727@PF00015_full_PFAM.528.716--1||RS_GCF_013488225.1_protein.faa_NZ_CP041238.1_492@PF00015_full_PFAM.529.711--1:scovhsp_avg=75.41666666666666:scovhsp_max=85.7:scovhsp_min=50.0:scovhsp_std=12.720128406060478:scovhsp_sum=452.49999999999994:send_avg=161.5:send_max=164.0:send_min=161.0:send_std=1.224744871391589:send_sum=969.0:sstart_avg=16.833333333333332:sstart_max=71.0:sstart_min=6.0:sstart_std=26.536138880151103:sstart_sum=101.0],ab2603f1-b302-4107-a854-5b5636a49056_5@MCPsignal.19.122:5e-09[&&NHX:Sample=rhizpot1:Type=capture:besthit=99.0:bitscore=88.6:capture_class=c__Gammaproteobacteria:capture_domain=d__Bacteria:capture_family=f__Burkholderiaceae:capture_genus=g__Mitsuaria:capture_order=o__Burkholderiales:capture_phylum=p__Proteobacteria:capture_species=s__Mitsuaria sp001653795:evalue=1.03e-22:gapopen=0.0:heptad=MCP-36H:length=103.0:mismatch=1.0:qcovhsp=100.0:qend=103.0:qstart=1.0:ref_name=RS_GCF_001426685.1_protein.faa_NZ_LMFB01000012.1_388@PF00015_full_PFAM.530.727:scovhsp=52.3:send=161.0:sstart=59.0])0:1.32e-07[&&NHX:Sample_counter=rhizpot1--5||rhizpot3--2:Type_counter=GTDB--2||capture--7:besthit_avg=88.9:besthit_max=99.4:besthit_min=52.1:besthit_std=18.27475490031718:besthit_sum=622.3000000000001:bitscore_avg=151.57142857142858:bitscore_max=196.0:bitscore_min=77.4:bitscore_std=47.634781210291926:bitscore_sum=1061.0:capture_class_counter=c__Alphaproteobacteria--3||c__Gammaproteobacteria--4:capture_domain_counter=d__Bacteria--7:capture_family_counter=f__Burkholderiaceae--4||f__Rhizobiaceae--2||f__Xanthobacteraceae--1:capture_genus_counter=g__Mitsuaria--3||g__Neorhizobium--1||g__Pseudolabrys--1||g__Rhizobium--1||g__Rhodoferax--1:capture_order_counter=o__Burkholderiales--4||o__Rhizobiales--3:capture_phylum_counter=p__Proteobacteria--7:capture_species_counter=s__Mitsuaria noduli--1||s__Mitsuaria sp001653795--2||s__Neorhizobium galegae_B--1||s__Pseudolabrys sp903885555--1||s__Rhizobium sp900469475--1||s__Rhodoferax sp003415675--1:evalue_avg=1.8430042857142858e-19:evalue_max=1.29e-18:evalue_min=2.36e-64:evalue_std=4.875676833028269e-19:evalue_sum=1.290103e-18:gapopen_avg=0.0:gapopen_max=0.0:gapopen_min=0.0:gapopen_std=0.0:gapopen_sum=0.0:gtdb_class_counter=c__Alphaproteobacteria--2:gtdb_domain_counter=d__Bacteria--2:gtdb_family_counter=f__Rhizobiaceae--2:gtdb_genus_counter=g__Pararhizobium--2:gtdb_order_counter=o__Rhizobiales--2:gtdb_phylum_counter=p__Proteobacteria--2:gtdb_species_counter=s__Pararhizobium sp001426685--1||s__Pararhizobium sp900473045--1:heptad_counter=MCP-36H--9:lbd_counter=:lca_tree=g__Pararhizobium:length_avg=139.57142857142858:length_max=156.0:length_min=94.0:length_std=28.177160626159285:length_sum=977.0:mismatch_avg=13.0:mismatch_max=45.0:mismatch_min=1.0:mismatch_std=19.295940851208403:mismatch_sum=91.0:name=N573341:qcovhsp_avg=100.0:qcovhsp_max=100.0:qcovhsp_min=100.0:qcovhsp_std=0.0:qcovhsp_sum=700.0:qend_avg=139.57142857142858:qend_max=156.0:qend_min=94.0:qend_std=28.177160626159285:qend_sum=977.0:qstart_avg=1.0:qstart_max=1.0:qstart_min=1.0:qstart_std=0.0:qstart_sum=7.0:ref_name_counter=RS_GCF_001426685.1_protein.faa_NZ_LMFB01000012.1_388@PF00015_full_PFAM.530.727--5||RS_GCF_001713395.1_protein.faa_NZ_CP016450.1_2727@PF00015_full_PFAM.528.716--1||RS_GCF_013488225.1_protein.faa_NZ_CP041238.1_492@PF00015_full_PFAM.529.711--1:scovhsp_avg=72.11428571428571:scovhsp_max=85.7:scovhsp_min=50.0:scovhsp_std=14.531853354089488:scovhsp_sum=504.79999999999995:send_avg=161.42857142857142:send_max=164.0:send_min=161.0:send_std=1.1338934190276815:send_sum=1130.0:sstart_avg=22.857142857142858:sstart_max=71.0:sstart_min=6.0:sstart_std=28.99671574177882:sstart_sum=160.0])0.873:0.00948416[&&NHX:Sample_counter=rhizpot1--8||rhizpot2--2||rhizpot3--16||rhiztom1--1:Type_counter=GTDB--16||capture--27:besthit_avg=95.00000000000001:besthit_max=100.0:besthit_min=52.1:besthit_std=11.305013637025537:besthit_sum=2375.0000000000005:bitscore_avg=169.56:bitscore_max=248.0:bitscore_min=77.4:bitscore_std=30.809143664395044:bitscore_sum=4239.0:capture_class_counter=c__Actinomycetia--2||c__Alphaproteobacteria--15||c__Bradymonadia--1||c__Gammaproteobacteria--7||c__Spirochaetia--2:capture_domain_counter=d__Bacteria--27:capture_family_counter=f__Acidothermaceae--2||f__Afifellaceae--1||f__Bradymonadaceae--1||f__Burkholderiaceae--5||f__Enterobacteriaceae--2||f__Rhizobiaceae--13||f__UBA12059--2||f__Xanthobacteraceae--1:capture_genus_counter=g__Afifella--1||g__Cupriavidus--1||g__Ensifer--1||g__Erwinia--2||g__Mitsuaria--3||g__Neorhizobium--1||g__PALSA-607--2||g__Persicimonas--1||g__Pseudolabrys--1||g__Rhizobium--4||g__Rhodoferax--1||g__SZUA-370--2||g__Sinorhizobium--7:capture_order_counter=o__Acidothermales--2||o__Bradymonadales--1||o__Burkholderiales--5||o__Enterobacterales--2||o__Rhizobiales--15||o__Treponematales--2:capture_phylum_counter=p__Actinobacteriota--2||p__Myxococcota--1||p__Proteobacteria--22||p__Spirochaetota--2:capture_species_counter=s__Afifella aestuarii--1||s__Cupriavidus pauculus_D--1||s__Ensifer sp900469595--1||s__Erwinia persicina--2||s__Mitsuaria noduli--1||s__Mitsuaria sp001653795--2||s__Neorhizobium galegae_B--1||s__PALSA-607 sp003134755--2||s__Persicimonas caeni--1||s__Pseudolabrys sp903885555--1||s__Rhizobium ruizarguesonis--1||s__Rhizobium sp000799775--1||s__Rhizobium sp900469475--1||s__Rhizobium tubonense--1||s__Rhodoferax sp003415675--1||s__SZUA-370 sp018816345--2||s__Sinorhizobium fredii--7:evalue_avg=5.160412e-20:evalue_max=1.29e-18:evalue_min=7.43e-85:evalue_std=2.5799914248764476e-19:evalue_sum=1.290103e-18:gapopen_avg=0.08:gapopen_max=1.0:gapopen_min=0.0:gapopen_std=0.27688746209726917:gapopen_sum=2.0:gtdb_class_counter=c__Alphaproteobacteria--16:gtdb_domain_counter=d__Bacteria--16:gtdb_family_counter=f__Rhizobiaceae--16:gtdb_genus_counter=g__Pararhizobium--16:gtdb_order_counter=o__Rhizobiales--16:gtdb_phylum_counter=p__Proteobacteria--16:gtdb_species_counter=s__Pararhizobium giardinii--1||s__Pararhizobium herbae--1||s__Pararhizobium polonicum--1||s__Pararhizobium sp000744565--1||s__Pararhizobium sp000745255--1||s__Pararhizobium sp000745575--1||s__Pararhizobium sp001425605--1||s__Pararhizobium sp001426565--1||s__Pararhizobium sp001426665--1||s__Pararhizobium sp001426685--1||s__Pararhizobium sp900111275--1||s__Pararhizobium sp900468065--1||s__Pararhizobium sp900472175--1||s__Pararhizobium sp900473045--1||s__Pararhizobium sp900473795--1||s__Pararhizobium sp900474095--1:heptad_counter=MCP-36H--43:lbd_counter=:lca_tree=g__Pararhizobium:length_avg=150.2:length_max=157.0:length_min=94.0:length_std=16.725728683677733:length_sum=3755.0:mismatch_avg=6.2:mismatch_max=45.0:mismatch_min=0.0:mismatch_std=12.609520212918492:mismatch_sum=155.0:name=N573342:qcovhsp_avg=100.0:qcovhsp_max=100.0:qcovhsp_min=100.0:qcovhsp_std=0.0:qcovhsp_sum=2500.0:qend_avg=150.16:qend_max=157.0:qend_min=94.0:qend_std=16.712470393890502:qend_sum=3754.0:qstart_avg=1.0:qstart_max=1.0:qstart_min=1.0:qstart_std=0.0:qstart_sum=25.0:ref_name_counter=GB_GCA_900474095.1_protein.faa_UCOA01000055.1_2@PF00015_full_PFAM.530.728--7||RS_GCF_000379605.1_protein.faa_NZ_KB902578.1_320@PF00015_full_PFAM.526.727--2||RS_GCF_000744565.1_protein.faa_NZ_JQMF01000001.1_437@PF00015_full_PFAM.526.726--4||RS_GCF_000745575.1_protein.faa_NZ_KN050709.1_426@PF00015_full_PFAM.526.730--1||RS_GCF_001426565.1_protein.faa_NZ_LMFA01000023.1_251@PF00015_full_PFAM.526.723--1||RS_GCF_001426685.1_protein.faa_NZ_LMFB01000012.1_388@PF00015_full_PFAM.530.727--6||RS_GCF_001713395.1_protein.faa_NZ_CP016450.1_2727@PF00015_full_PFAM.528.716--1||RS_GCF_013283645.1_protein.faa_NZ_JABEKV010000002.1_1000@PF00015_full_PFAM.528.714--1||RS_GCF_013488225.1_protein.faa_NZ_CP041238.1_492@PF00015_full_PFAM.529.711--2:scovhsp_avg=76.444:scovhsp_max=85.7:scovhsp_min=50.0:scovhsp_std=8.091769480980867:scovhsp_sum=1911.1000000000001:send_avg=161.32:send_max=165.0:send_min=131.0:send_std=6.5936838464296015:send_sum=4033.0:sstart_avg=12.16:sstart_max=71.0:sstart_min=6.0:sstart_std=16.113348503647526:sstart_sum=304.0])0:5e-09[&&NHX:Sample_counter=rhizpot1--8||rhizpot2--2||rhizpot3--17||rhiztom1--1:Type_counter=GTDB--16||capture--28:besthit_avg=95.00000000000001:besthit_max=100.0:besthit_min=52.1:besthit_std=11.305013637025537:besthit_sum=2375.0000000000005:bitscore_avg=169.56:bitscore_max=248.0:bitscore_min=77.4:bitscore_std=30.809143664395044:bitscore_sum=4239.0:capture_class_counter=c__Actinomycetia--2||c__Alphaproteobacteria--16||c__Bradymonadia--1||c__Gammaproteobacteria--7||c__Spirochaetia--2:capture_domain_counter=d__Bacteria--28:capture_family_counter=f__Acidothermaceae--2||f__Afifellaceae--1||f__Bradymonadaceae--1||f__Burkholderiaceae--5||f__Enterobacteriaceae--2||f__Magnetospirillaceae--1||f__Rhizobiaceae--13||f__UBA12059--2||f__Xanthobacteraceae--1:capture_genus_counter=g__Afifella--1||g__Cupriavidus--1||g__Ensifer--1||g__Erwinia--2||g__Magnetospirillum--1||g__Mitsuaria--3||g__Neorhizobium--1||g__PALSA-607--2||g__Persicimonas--1||g__Pseudolabrys--1||g__Rhizobium--4||g__Rhodoferax--1||g__SZUA-370--2||g__Sinorhizobium--7:capture_order_counter=o__Acidothermales--2||o__Bradymonadales--1||o__Burkholderiales--5||o__Enterobacterales--2||o__Rhizobiales--15||o__Rhodospirillales--1||o__Treponematales--2:capture_phylum_counter=p__Actinobacteriota--2||p__Myxococcota--1||p__Proteobacteria--23||p__Spirochaetota--2:capture_species_counter=s__Afifella aestuarii--1||s__Cupriavidus pauculus_D--1||s__Ensifer sp900469595--1||s__Erwinia persicina--2||s__Magnetospirillum sp002435715--1||s__Mitsuaria noduli--1||s__Mitsuaria sp001653795--2||s__Neorhizobium galegae_B--1||s__PALSA-607 sp003134755--2||s__Persicimonas caeni--1||s__Pseudolabrys sp903885555--1||s__Rhizobium ruizarguesonis--1||s__Rhizobium sp000799775--1||s__Rhizobium sp900469475--1||s__Rhizobium tubonense--1||s__Rhodoferax sp003415675--1||s__SZUA-370 sp018816345--2||s__Sinorhizobium fredii--7:evalue_avg=5.160412e-20:evalue_max=1.29e-18:evalue_min=7.43e-85:evalue_std=2.5799914248764476e-19:evalue_sum=1.290103e-18:gapopen_avg=0.08:gapopen_max=1.0:gapopen_min=0.0:gapopen_std=0.27688746209726917:gapopen_sum=2.0:gtdb_class_counter=c__Alphaproteobacteria--16:gtdb_domain_counter=d__Bacteria--16:gtdb_family_counter=f__Rhizobiaceae--16:gtdb_genus_counter=g__Pararhizobium--16:gtdb_order_counter=o__Rhizobiales--16:gtdb_phylum_counter=p__Proteobacteria--16:gtdb_species_counter=s__Pararhizobium giardinii--1||s__Pararhizobium herbae--1||s__Pararhizobium polonicum--1||s__Pararhizobium sp000744565--1||s__Pararhizobium sp000745255--1||s__Pararhizobium sp000745575--1||s__Pararhizobium sp001425605--1||s__Pararhizobium sp001426565--1||s__Pararhizobium sp001426665--1||s__Pararhizobium sp001426685--1||s__Pararhizobium sp900111275--1||s__Pararhizobium sp900468065--1||s__Pararhizobium sp900472175--1||s__Pararhizobium sp900473045--1||s__Pararhizobium sp900473795--1||s__Pararhizobium sp900474095--1:heptad_counter=MCP-36H--44:lbd_counter=:lca_tree=g__Pararhizobium:length_avg=150.2:length_max=157.0:length_min=94.0:length_std=16.725728683677733:length_sum=3755.0:mismatch_avg=6.2:mismatch_max=45.0:mismatch_min=0.0:mismatch_std=12.609520212918492:mismatch_sum=155.0:name=N573343:qcovhsp_avg=100.0:qcovhsp_max=100.0:qcovhsp_min=100.0:qcovhsp_std=0.0:qcovhsp_sum=2500.0:qend_avg=150.16:qend_max=157.0:qend_min=94.0:qend_std=16.712470393890506:qend_sum=3754.0:qstart_avg=1.0:qstart_max=1.0:qstart_min=1.0:qstart_std=0.0:qstart_sum=25.0:ref_name_counter=GB_GCA_900474095.1_protein.faa_UCOA01000055.1_2@PF00015_full_PFAM.530.728--7||RS_GCF_000379605.1_protein.faa_NZ_KB902578.1_320@PF00015_full_PFAM.526.727--2||RS_GCF_000744565.1_protein.faa_NZ_JQMF01000001.1_437@PF00015_full_PFAM.526.726--4||RS_GCF_000745575.1_protein.faa_NZ_KN050709.1_426@PF00015_full_PFAM.526.730--1||RS_GCF_001426565.1_protein.faa_NZ_LMFA01000023.1_251@PF00015_full_PFAM.526.723--1||RS_GCF_001426685.1_protein.faa_NZ_LMFB01000012.1_388@PF00015_full_PFAM.530.727--6||RS_GCF_001713395.1_protein.faa_NZ_CP016450.1_2727@PF00015_full_PFAM.528.716--1||RS_GCF_013283645.1_protein.faa_NZ_JABEKV010000002.1_1000@PF00015_full_PFAM.528.714--1||RS_GCF_013488225.1_protein.faa_NZ_CP041238.1_492@PF00015_full_PFAM.529.711--2:scovhsp_avg=76.444:scovhsp_max=85.7:scovhsp_min=50.0:scovhsp_std=8.091769480980867:scovhsp_sum=1911.1000000000001:send_avg=161.32:send_max=165.0:send_min=131.0:send_std=6.5936838464296015:send_sum=4033.0:sstart_avg=12.16:sstart_max=71.0:sstart_min=6.0:sstart_std=16.113348503647526:sstart_sum=304.0],(8b7bb494-cd9f-449e-84c5-25961bc07d5b_3@MCPsignal.19.100:0.0543348[&&NHX:Sample=rhizpot3:Type=capture:capture_class=c__Alphaproteobacteria:capture_domain=d__Bacteria:capture_family=f__Rhizobiaceae:capture_genus=g__Pararhizobium:capture_order=o__Rhizobiales:capture_phylum=p__Proteobacteria:capture_species=s__Pararhizobium sp900474095:heptad=MCP-36H],(c5343065-2027-4240-84e4-2f7d7ccdaf53_1@MCPsignal.386.521:0.124536[&&NHX:Sample=rhizpot2:Type=capture:besthit=77.9:bitscore=176.0:capture_class=c__Alphaproteobacteria:capture_domain=d__Bacteria:capture_family=f__Acetobacteraceae:capture_genus=g__Roseomonas:capture_order=o__Acetobacterales:capture_phylum=p__Proteobacteria:capture_species=s__Roseomonas sp902706185:evalue=6.61e-57:gapopen=1.0:heptad=MCP-36H:length=136.0:mismatch=29.0:qcovhsp=100.0:qend=135.0:qstart=1.0:ref_name=RS_GCF_013283645.1_protein.faa_NZ_JABEKV010000002.1_1000@PF00015_full_PFAM.528.714:scovhsp=73.1:send=144.0:sstart=9.0],026670e8-1029-4953-9b76-06d56fb1a078_6@MCPsignal.400.554:0.104503[&&NHX:Sample=rhizpot3:Type=capture:besthit=78.8:bitscore=204.0:capture_class=c__Gammaproteobacteria:capture_domain=d__Bacteria:capture_family=f__Burkholderiaceae:capture_genus=g__Massilia:capture_order=o__Burkholderiales:capture_phylum=p__Proteobacteria:capture_species=s__Massilia sp003520365:evalue=1.12e-67:gapopen=1.0:heptad=MCP-36H:length=156.0:mismatch=31.0:qcovhsp=100.0:qend=154.0:qstart=1.0:ref_name=RS_GCF_013283645.1_protein.faa_NZ_JABEKV010000002.1_1000@PF00015_full_PFAM.528.714:scovhsp=83.9:send=164.0:sstart=9.0])0.682:0.00365557[&&NHX:Sample_counter=rhizpot2--1||rhizpot3--1:Type_counter=capture--2:besthit_avg=78.35:besthit_max=78.8:besthit_min=77.9:besthit_std=0.6363961030678867:besthit_sum=156.7:bitscore_avg=190.0:bitscore_max=204.0:bitscore_min=176.0:bitscore_std=19.79898987322333:bitscore_sum=380.0:capture_class_counter=c__Alphaproteobacteria--1||c__Gammaproteobacteria--1:capture_domain_counter=d__Bacteria--2:capture_family_counter=f__Acetobacteraceae--1||f__Burkholderiaceae--1:capture_genus_counter=g__Massilia--1||g__Roseomonas--1:capture_order_counter=o__Acetobacterales--1||o__Burkholderiales--1:capture_phylum_counter=p__Proteobacteria--2:capture_species_counter=s__Massilia sp003520365--1||s__Roseomonas sp902706185--1:evalue_avg=3.3050000000559996e-57:evalue_max=6.61e-57:evalue_min=1.12e-67:evalue_std=4.673975823563883e-57:evalue_sum=6.610000000111999e-57:gapopen_avg=1.0:gapopen_max=1.0:gapopen_min=1.0:gapopen_std=0.0:gapopen_sum=2.0:gtdb_class_counter=:gtdb_domain_counter=:gtdb_family_counter=:gtdb_genus_counter=:gtdb_order_counter=:gtdb_phylum_counter=:gtdb_species_counter=:heptad_counter=MCP-36H--2:lbd_counter=:length_avg=146.0:length_max=156.0:length_min=136.0:length_std=14.142135623730951:length_sum=292.0:mismatch_avg=30.0:mismatch_max=31.0:mismatch_min=29.0:mismatch_std=1.4142135623730951:mismatch_sum=60.0:name=N573347:qcovhsp_avg=100.0:qcovhsp_max=100.0:qcovhsp_min=100.0:qcovhsp_std=0.0:qcovhsp_sum=200.0:qend_avg=144.5:qend_max=154.0:qend_min=135.0:qend_std=13.435028842544403:qend_sum=289.0:qstart_avg=1.0:qstart_max=1.0:qstart_min=1.0:qstart_std=0.0:qstart_sum=2.0:ref_name_counter=RS_GCF_013283645.1_protein.faa_NZ_JABEKV010000002.1_1000@PF00015_full_PFAM.528.714--2:scovhsp_avg=78.5:scovhsp_max=83.9:scovhsp_min=73.1:scovhsp_std=7.636753236814721:scovhsp_sum=157.0:send_avg=154.0:send_max=164.0:send_min=144.0:send_std=14.142135623730951:send_sum=308.0:sstart_avg=9.0:sstart_max=9.0:sstart_min=9.0:sstart_std=0.0:sstart_sum=18.0])0:6e-09[&&NHX:Sample_counter=rhizpot2--1||rhizpot3--2:Type_counter=capture--3:besthit_avg=78.35:besthit_max=78.8:besthit_min=77.9:besthit_std=0.6363961030678867:besthit_sum=156.7:bitscore_avg=190.0:bitscore_max=204.0:bitscore_min=176.0:bitscore_std=19.79898987322333:bitscore_sum=380.0:capture_class_counter=c__Alphaproteobacteria--2||c__Gammaproteobacteria--1:capture_domain_counter=d__Bacteria--3:capture_family_counter=f__Acetobacteraceae--1||f__Burkholderiaceae--1||f__Rhizobiaceae--1:capture_genus_counter=g__Massilia--1||g__Pararhizobium--1||g__Roseomonas--1:capture_order_counter=o__Acetobacterales--1||o__Burkholderiales--1||o__Rhizobiales--1:capture_phylum_counter=p__Proteobacteria--3:capture_species_counter=s__Massilia sp003520365--1||s__Pararhizobium sp900474095--1||s__Roseomonas sp902706185--1:evalue_avg=3.3050000000559996e-57:evalue_max=6.61e-57:evalue_min=1.12e-67:evalue_std=4.673975823563883e-57:evalue_sum=6.610000000111999e-57:gapopen_avg=1.0:gapopen_max=1.0:gapopen_min=1.0:gapopen_std=0.0:gapopen_sum=2.0:gtdb_class_counter=:gtdb_domain_counter=:gtdb_family_counter=:gtdb_genus_counter=:gtdb_order_counter=:gtdb_phylum_counter=:gtdb_species_counter=:heptad_counter=MCP-36H--3:lbd_counter=:length_avg=146.0:length_max=156.0:length_min=136.0:length_std=14.142135623730951:length_sum=292.0:mismatch_avg=30.0:mismatch_max=31.0:mismatch_min=29.0:mismatch_std=1.4142135623730951:mismatch_sum=60.0:name=N573348:qcovhsp_avg=100.0:qcovhsp_max=100.0:qcovhsp_min=100.0:qcovhsp_std=0.0:qcovhsp_sum=200.0:qend_avg=144.5:qend_max=154.0:qend_min=135.0:qend_std=13.435028842544403:qend_sum=289.0:qstart_avg=1.0:qstart_max=1.0:qstart_min=1.0:qstart_std=0.0:qstart_sum=2.0:ref_name_counter=RS_GCF_013283645.1_protein.faa_NZ_JABEKV010000002.1_1000@PF00015_full_PFAM.528.714--2:scovhsp_avg=78.5:scovhsp_max=83.9:scovhsp_min=73.1:scovhsp_std=7.636753236814721:scovhsp_sum=157.0:send_avg=154.0:send_max=164.0:send_min=144.0:send_std=14.142135623730951:send_sum=308.0:sstart_avg=9.0:sstart_max=9.0:sstart_min=9.0:sstart_std=0.0:sstart_sum=18.0])0.173:5e-09[&&NHX:Sample_counter=rhizpot1--8||rhizpot2--3||rhizpot3--19||rhiztom1--1:Type_counter=GTDB--16||capture--31:besthit_avg=93.76666666666667:besthit_max=100.0:besthit_min=52.1:besthit_std=11.735973624845828:besthit_sum=2531.7:bitscore_avg=171.07407407407408:bitscore_max=248.0:bitscore_min=77.4:bitscore_std=30.34834417726928:bitscore_sum=4619.0:capture_class_counter=c__Actinomycetia--2||c__Alphaproteobacteria--18||c__Bradymonadia--1||c__Gammaproteobacteria--8||c__Spirochaetia--2:capture_domain_counter=d__Bacteria--31:capture_family_counter=f__Acetobacteraceae--1||f__Acidothermaceae--2||f__Afifellaceae--1||f__Bradymonadaceae--1||f__Burkholderiaceae--6||f__Enterobacteriaceae--2||f__Magnetospirillaceae--1||f__Rhizobiaceae--14||f__UBA12059--2||f__Xanthobacteraceae--1:capture_genus_counter=g__Afifella--1||g__Cupriavidus--1||g__Ensifer--1||g__Erwinia--2||g__Magnetospirillum--1||g__Massilia--1||g__Mitsuaria--3||g__Neorhizobium--1||g__PALSA-607--2||g__Pararhizobium--1||g__Persicimonas--1||g__Pseudolabrys--1||g__Rhizobium--4||g__Rhodoferax--1||g__Roseomonas--1||g__SZUA-370--2||g__Sinorhizobium--7:capture_order_counter=o__Acetobacterales--1||o__Acidothermales--2||o__Bradymonadales--1||o__Burkholderiales--6||o__Enterobacterales--2||o__Rhizobiales--16||o__Rhodospirillales--1||o__Treponematales--2:capture_phylum_counter=p__Actinobacteriota--2||p__Myxococcota--1||p__Proteobacteria--26||p__Spirochaetota--2:capture_species_counter=s__Afifella aestuarii--1||s__Cupriavidus pauculus_D--1||s__Ensifer sp900469595--1||s__Erwinia persicina--2||s__Magnetospirillum sp002435715--1||s__Massilia sp003520365--1||s__Mitsuaria noduli--1||s__Mitsuaria sp001653795--2||s__Neorhizobium galegae_B--1||s__PALSA-607 sp003134755--2||s__Pararhizobium sp900474095--1||s__Persicimonas caeni--1||s__Pseudolabrys sp903885555--1||s__Rhizobium ruizarguesonis--1||s__Rhizobium sp000799775--1||s__Rhizobium sp900469475--1||s__Rhizobium tubonense--1||s__Rhodoferax sp003415675--1||s__Roseomonas sp902706185--1||s__SZUA-370 sp018816345--2||s__Sinorhizobium fredii--7:evalue_avg=4.7781592592592597e-20:evalue_max=1.29e-18:evalue_min=7.43e-85:evalue_std=2.4825985414329623e-19:evalue_sum=1.290103e-18:gapopen_avg=0.14814814814814814:gapopen_max=1.0:gapopen_min=0.0:gapopen_std=0.36201399289824565:gapopen_sum=4.0:gtdb_class_counter=c__Alphaproteobacteria--16:gtdb_domain_counter=d__Bacteria--16:gtdb_family_counter=f__Rhizobiaceae--16:gtdb_genus_counter=g__Pararhizobium--16:gtdb_order_counter=o__Rhizobiales--16:gtdb_phylum_counter=p__Proteobacteria--16:gtdb_species_counter=s__Pararhizobium giardinii--1||s__Pararhizobium herbae--1||s__Pararhizobium polonicum--1||s__Pararhizobium sp000744565--1||s__Pararhizobium sp000745255--1||s__Pararhizobium sp000745575--1||s__Pararhizobium sp001425605--1||s__Pararhizobium sp001426565--1||s__Pararhizobium sp001426665--1||s__Pararhizobium sp001426685--1||s__Pararhizobium sp900111275--1||s__Pararhizobium sp900468065--1||s__Pararhizobium sp900472175--1||s__Pararhizobium sp900473045--1||s__Pararhizobium sp900473795--1||s__Pararhizobium sp900474095--1:heptad_counter=MCP-36H--47:lbd_counter=:lca_tree=g__Pararhizobium:length_avg=149.88888888888889:length_max=157.0:length_min=94.0:length_std=16.345625934160097:length_sum=4047.0:mismatch_avg=7.962962962962963:mismatch_max=45.0:mismatch_min=0.0:mismatch_std=13.68177193169376:mismatch_sum=215.0:name=N573349:qcovhsp_avg=100.0:qcovhsp_max=100.0:qcovhsp_min=100.0:qcovhsp_std=0.0:qcovhsp_sum=2700.0:qend_avg=149.74074074074073:qend_max=157.0:qend_min=94.0:qend_std=16.34152942798146:qend_sum=4043.0:qstart_avg=1.0:qstart_max=1.0:qstart_min=1.0:qstart_std=0.0:qstart_sum=27.0:ref_name_counter=GB_GCA_900474095.1_protein.faa_UCOA01000055.1_2@PF00015_full_PFAM.530.728--7||RS_GCF_000379605.1_protein.faa_NZ_KB902578.1_320@PF00015_full_PFAM.526.727--2||RS_GCF_000744565.1_protein.faa_NZ_JQMF01000001.1_437@PF00015_full_PFAM.526.726--4||RS_GCF_000745575.1_protein.faa_NZ_KN050709.1_426@PF00015_full_PFAM.526.730--1||RS_GCF_001426565.1_protein.faa_NZ_LMFA01000023.1_251@PF00015_full_PFAM.526.723--1||RS_GCF_001426685.1_protein.faa_NZ_LMFB01000012.1_388@PF00015_full_PFAM.530.727--6||RS_GCF_001713395.1_protein.faa_NZ_CP016450.1_2727@PF00015_full_PFAM.528.716--1||RS_GCF_013283645.1_protein.faa_NZ_JABEKV010000002.1_1000@PF00015_full_PFAM.528.714--3||RS_GCF_013488225.1_protein.faa_NZ_CP041238.1_492@PF00015_full_PFAM.529.711--2:scovhsp_avg=76.59629629629629:scovhsp_max=85.7:scovhsp_min=50.0:scovhsp_std=7.936259605394503:scovhsp_sum=2068.1:send_avg=160.77777777777777:send_max=165.0:send_min=131.0:send_std=7.186169051798436:send_sum=4341.0:sstart_avg=11.925925925925926:sstart_max=71.0:sstart_min=6.0:sstart_std=15.50415806739977:sstart_sum=322.0])0:5e-09[&&NHX:Sample_counter=rhizpot1--9||rhizpot2--3||rhizpot3--21||rhiztom1--1:Type_counter=GTDB--18||capture--34:besthit_avg=94.19655172413795:besthit_max=100.0:besthit_min=52.1:besthit_std=11.422736811121826:besthit_sum=2731.7000000000003:bitscore_avg=171.6206896551724:bitscore_max=248.0:bitscore_min=77.4:bitscore_std=29.315736623750453:bitscore_sum=4977.0:capture_class_counter=c__Actinomycetia--3||c__Alphaproteobacteria--20||c__Bradymonadia--1||c__Gammaproteobacteria--8||c__Spirochaetia--2:capture_domain_counter=d__Bacteria--34:capture_family_counter=f__Acetobacteraceae--1||f__Acidothermaceae--3||f__Afifellaceae--1||f__Bradymonadaceae--1||f__Burkholderiaceae--6||f__Enterobacteriaceae--2||f__Magnetospirillaceae--1||f__Rhizobiaceae--16||f__UBA12059--2||f__Xanthobacteraceae--1:capture_genus_counter=g__Afifella--1||g__Cupriavidus--1||g__Ensifer--2||g__Erwinia--2||g__Magnetospirillum--1||g__Massilia--1||g__Mitsuaria--3||g__Neorhizobium--1||g__PALSA-607--3||g__Pararhizobium--1||g__Persicimonas--1||g__Pseudolabrys--1||g__Rhizobium--5||g__Rhodoferax--1||g__Roseomonas--1||g__SZUA-370--2||g__Sinorhizobium--7:capture_order_counter=o__Acetobacterales--1||o__Acidothermales--3||o__Bradymonadales--1||o__Burkholderiales--6||o__Enterobacterales--2||o__Rhizobiales--18||o__Rhodospirillales--1||o__Treponematales--2:capture_phylum_counter=p__Actinobacteriota--3||p__Myxococcota--1||p__Proteobacteria--28||p__Spirochaetota--2:capture_species_counter=s__Afifella aestuarii--1||s__Cupriavidus pauculus_D--1||s__Ensifer sp900469595--2||s__Erwinia persicina--2||s__Magnetospirillum sp002435715--1||s__Massilia sp003520365--1||s__Mitsuaria noduli--1||s__Mitsuaria sp001653795--2||s__Neorhizobium galegae_B--1||s__PALSA-607 sp003134755--3||s__Pararhizobium sp900474095--1||s__Persicimonas caeni--1||s__Pseudolabrys sp903885555--1||s__Rhizobium indicum--1||s__Rhizobium ruizarguesonis--1||s__Rhizobium sp000799775--1||s__Rhizobium sp900469475--1||s__Rhizobium tubonense--1||s__Rhodoferax sp003415675--1||s__Roseomonas sp902706185--1||s__SZUA-370 sp018816345--2||s__Sinorhizobium fredii--7:evalue_avg=4.448631034482759e-20:evalue_max=1.29e-18:evalue_min=7.43e-85:evalue_std=2.395463039174418e-19:evalue_sum=1.290103e-18:gapopen_avg=0.13793103448275862:gapopen_max=1.0:gapopen_min=0.0:gapopen_std=0.3509312031717982:gapopen_sum=4.0:gtdb_class_counter=c__Alphaproteobacteria--18:gtdb_domain_counter=d__Bacteria--18:gtdb_family_counter=f__Rhizobiaceae--18:gtdb_genus_counter=g__Pararhizobium--18:gtdb_order_counter=o__Rhizobiales--18:gtdb_phylum_counter=p__Proteobacteria--18:gtdb_species_counter=s__Pararhizobium antarcticum--1||s__Pararhizobium giardinii--1||s__Pararhizobium herbae--1||s__Pararhizobium polonicum--1||s__Pararhizobium sp000744565--1||s__Pararhizobium sp000745255--1||s__Pararhizobium sp000745575--1||s__Pararhizobium sp001425605--1||s__Pararhizobium sp001426565--1||s__Pararhizobium sp001426665--1||s__Pararhizobium sp001426685--1||s__Pararhizobium sp900111275--1||s__Pararhizobium sp900468065--1||s__Pararhizobium sp900472175--1||s__Pararhizobium sp900472785--1||s__Pararhizobium sp900473045--1||s__Pararhizobium sp900473795--1||s__Pararhizobium sp900474095--1:heptad_counter=MCP-36H--52:lbd_counter=:lca_tree=g__Pararhizobium:length_avg=150.31034482758622:length_max=157.0:length_min=94.0:length_std=15.82968154240603:length_sum=4359.0:mismatch_avg=7.413793103448276:mismatch_max=45.0:mismatch_min=0.0:mismatch_std=13.34304859516025:mismatch_sum=215.0:name=N573350:qcovhsp_avg=100.0:qcovhsp_max=100.0:qcovhsp_min=100.0:qcovhsp_std=0.0:qcovhsp_sum=2900.0:qend_avg=150.17241379310346:qend_max=157.0:qend_min=94.0:qend_std=15.82960374361288:qend_sum=4355.0:qstart_avg=1.0:qstart_max=1.0:qstart_min=1.0:qstart_std=0.0:qstart_sum=29.0:ref_name_counter=GB_GCA_900474095.1_protein.faa_UCOA01000055.1_2@PF00015_full_PFAM.530.728--7||RS_GCF_000379605.1_protein.faa_NZ_KB902578.1_320@PF00015_full_PFAM.526.727--4||RS_GCF_000744565.1_protein.faa_NZ_JQMF01000001.1_437@PF00015_full_PFAM.526.726--4||RS_GCF_000745575.1_protein.faa_NZ_KN050709.1_426@PF00015_full_PFAM.526.730--1||RS_GCF_001426565.1_protein.faa_NZ_LMFA01000023.1_251@PF00015_full_PFAM.526.723--1||RS_GCF_001426685.1_protein.faa_NZ_LMFB01000012.1_388@PF00015_full_PFAM.530.727--6||RS_GCF_001713395.1_protein.faa_NZ_CP016450.1_2727@PF00015_full_PFAM.528.716--1||RS_GCF_013283645.1_protein.faa_NZ_JABEKV010000002.1_1000@PF00015_full_PFAM.528.714--3||RS_GCF_013488225.1_protein.faa_NZ_CP041238.1_492@PF00015_full_PFAM.529.711--2:scovhsp_avg=76.66551724137932:scovhsp_max=85.7:scovhsp_min=50.0:scovhsp_std=7.651950071810313:scovhsp_sum=2223.3:send_avg=161.06896551724137:send_max=165.0:send_min=131.0:send_std=7.009845293191767:send_sum=4671.0:sstart_avg=11.793103448275861:sstart_max=71.0:sstart_min=6.0:sstart_std=14.948433530796148:sstart_sum=342.0])0.846:0.0155252[&&NHX:Sample_counter=rhizpot1--13||rhizpot2--4||rhizpot3--28||rhiztom1--2||rhiztom3--3:Type_counter=GTDB--19||capture--50:besthit_avg=92.934375:besthit_max=100.0:besthit_min=52.1:besthit_std=11.81403237201832:besthit_sum=2973.9:bitscore_avg=170.09375:bitscore_max=248.0:bitscore_min=77.4:bitscore_std=28.323840835547344:bitscore_sum=5443.0:capture_class_counter=c__Actinomycetia--3||c__Alphaproteobacteria--30||c__Bacilli--1||c__Bradymonadia--1||c__Desulfuromonadia--1||c__Gammaproteobacteria--9||c__Polyangia--2||c__Spirochaetia--2||c__Verrucomicrobiae--1:capture_domain_counter=d__Bacteria--50:capture_family_counter=f__Acetobacteraceae--1||f__Acidothermaceae--3||f__Afifellaceae--1||f__Alteromonadaceae--1||f__Beijerinckiaceae--1||f__Bradymonadaceae--1||f__Burkholderiaceae--6||f__Caulobacteraceae--3||f__Enterobacteriaceae--2||f__Magnetospirillaceae--1||f__Paenibacillaceae--1||f__Polyangiaceae--2||f__Rhizobiaceae--22||f__Syntrophotaleaceae--1||f__UBA12059--2||f__UBA9464--1||f__Xanthobacteraceae--1:capture_genus_counter=g__Afifella--1||g__Agrobacterium--1||g__Bosea--1||g__CAIWAH01--1||g__Cupriavidus--1||g__Ensifer--2||g__Erwinia--2||g__Hoeflea--2||g__Magnetospirillum--1||g__Massilia--1||g__Mitsuaria--3||g__Neorhizobium--1||g__PALSA-607--3||g__Paenibacillus--1||g__Pararhizobium--3||g__Persicimonas--1||g__Pseudoalteromonas--1||g__Pseudolabrys--1||g__Rhizobium--5||g__Rhodoferax--1||g__Roseomonas--1||g__SYFR01--2||g__SZUA-370--2||g__Sinorhizobium--8||g__Syntrophotalea--1||g__UBA5005--3:capture_order_counter=o__Acetobacterales--1||o__Acidothermales--3||o__Bradymonadales--1||o__Burkholderiales--6||o__Caulobacterales--3||o__Desulfuromonadales--1||o__Enterobacterales--3||o__Paenibacillales--1||o__Pedosphaerales--1||o__Polyangiales--2||o__Rhizobiales--25||o__Rhodospirillales--1||o__Treponematales--2:capture_phylum_counter=p__Actinobacteriota--3||p__Desulfobacterota--1||p__Firmicutes--1||p__Myxococcota--3||p__Proteobacteria--39||p__Spirochaetota--2||p__Verrucomicrobiota--1:capture_species_counter=s__Afifella aestuarii--1||s__Agrobacterium nepotum--1||s__Bosea sp001556125--1||s__CAIWAH01 sp903821635--1||s__Cupriavidus pauculus_D--1||s__Ensifer sp900469595--2||s__Erwinia persicina--2||s__Hoeflea sp000759435--2||s__Magnetospirillum sp002435715--1||s__Massilia sp003520365--1||s__Mitsuaria noduli--1||s__Mitsuaria sp001653795--2||s__Neorhizobium galegae_B--1||s__PALSA-607 sp003134755--3||s__Paenibacillus ihuae--1||s__Pararhizobium sp000745255--1||s__Pararhizobium sp001426565--1||s__Pararhizobium sp900474095--1||s__Persicimonas caeni--1||s__Pseudoalteromonas viridis--1||s__Pseudolabrys sp903885555--1||s__Rhizobium indicum--1||s__Rhizobium ruizarguesonis--1||s__Rhizobium sp000799775--1||s__Rhizobium sp900469475--1||s__Rhizobium tubonense--1||s__Rhodoferax sp003415675--1||s__Roseomonas sp902706185--1||s__SYFR01 sp005800325--2||s__SZUA-370 sp018816345--2||s__Sinorhizobium fredii--7||s__Sinorhizobium saheli--1||s__Syntrophotalea sp002424645--1||s__UBA5005 sp002398405--3:evalue_avg=4.031571875e-20:evalue_max=1.29e-18:evalue_min=7.43e-85:evalue_std=2.280413503039892e-19:evalue_sum=1.290103e-18:gapopen_avg=0.125:gapopen_max=1.0:gapopen_min=0.0:gapopen_std=0.3360107525161235:gapopen_sum=4.0:gtdb_class_counter=c__Alphaproteobacteria--19:gtdb_domain_counter=d__Bacteria--19:gtdb_family_counter=f__Devosiaceae--1||f__Rhizobiaceae--18:gtdb_genus_counter=g__Devosia_A--1||g__Pararhizobium--18:gtdb_order_counter=o__Rhizobiales--19:gtdb_phylum_counter=p__Proteobacteria--19:gtdb_species_counter=s__Devosia_A sp001899065--1||s__Pararhizobium antarcticum--1||s__Pararhizobium giardinii--1||s__Pararhizobium herbae--1||s__Pararhizobium polonicum--1||s__Pararhizobium sp000744565--1||s__Pararhizobium sp000745255--1||s__Pararhizobium sp000745575--1||s__Pararhizobium sp001425605--1||s__Pararhizobium sp001426565--1||s__Pararhizobium sp001426665--1||s__Pararhizobium sp001426685--1||s__Pararhizobium sp900111275--1||s__Pararhizobium sp900468065--1||s__Pararhizobium sp900472175--1||s__Pararhizobium sp900472785--1||s__Pararhizobium sp900473045--1||s__Pararhizobium sp900473795--1||s__Pararhizobium sp900474095--1:heptad_counter=MCP-36H--69:lbd_counter=:lca_tree=g__Pararhizobium:length_avg=147.15625:length_max=157.0:length_min=94.0:length_std=18.66359121650424:length_sum=4709.0:mismatch_avg=8.9375:mismatch_max=45.0:mismatch_min=0.0:mismatch_std=13.999855990042736:mismatch_sum=286.0:name=N573351:qcovhsp_avg=100.0:qcovhsp_max=100.0:qcovhsp_min=100.0:qcovhsp_std=0.0:qcovhsp_sum=3200.0:qend_avg=147.03125:qend_max=157.0:qend_min=94.0:qend_std=18.641757453838466:qend_sum=4705.0:qstart_avg=1.0:qstart_max=1.0:qstart_min=1.0:qstart_std=0.0:qstart_sum=32.0:ref_name_counter=GB_GCA_900474095.1_protein.faa_UCOA01000055.1_2@PF00015_full_PFAM.530.728--7||RS_GCF_000379605.1_protein.faa_NZ_KB902578.1_320@PF00015_full_PFAM.526.727--4||RS_GCF_000744565.1_protein.faa_NZ_JQMF01000001.1_437@PF00015_full_PFAM.526.726--4||RS_GCF_000745575.1_protein.faa_NZ_KN050709.1_426@PF00015_full_PFAM.526.730--1||RS_GCF_001426565.1_protein.faa_NZ_LMFA01000023.1_251@PF00015_full_PFAM.526.723--1||RS_GCF_001426685.1_protein.faa_NZ_LMFB01000012.1_388@PF00015_full_PFAM.530.727--6||RS_GCF_001713395.1_protein.faa_NZ_CP016450.1_2727@PF00015_full_PFAM.528.716--1||RS_GCF_013283645.1_protein.faa_NZ_JABEKV010000002.1_1000@PF00015_full_PFAM.528.714--5||RS_GCF_013488225.1_protein.faa_NZ_CP041238.1_492@PF00015_full_PFAM.529.711--3:scovhsp_avg=75.39375:scovhsp_max=85.7:scovhsp_min=50.0:scovhsp_std=8.647428761981702:scovhsp_sum=2412.6:send_avg=157.5625:send_max=165.0:send_min=100.0:send_std=13.935189849048783:send_sum=5042.0:sstart_avg=11.4375:sstart_max=71.0:sstart_min=6.0:sstart_std=14.25785012975591:sstart_sum=366.0])0.889:0.0383344[&&NHX:Sample_counter=rhizpot1--18||rhizpot2--7||rhizpot3--45||rhiztom1--17||rhiztom2--6||rhiztom3--28:Type_counter=GTDB--23||capture--121:besthit_avg=91.25573770491803:besthit_max=100.0:besthit_min=51.6:besthit_std=11.121218826941647:besthit_sum=5566.6:bitscore_avg=167.04918032786884:bitscore_max=248.0:bitscore_min=77.4:bitscore_std=26.192738325413906:bitscore_sum=10190.0:capture_class_counter=c__Actinomycetia--4||c__Alphaproteobacteria--90||c__Bacilli--1||c__Bradymonadia--1||c__Clostridia--1||c__Desulfuromonadia--1||c__Gammaproteobacteria--12||c__Gemmatimonadetes--1||c__Phycisphaerae--1||c__Polyangia--4||c__Spirochaetia--4||c__Verrucomicrobiae--1:capture_domain_counter=d__Bacteria--121:capture_family_counter=f__Acetobacteraceae--1||f__Acidothermaceae--4||f__Afifellaceae--1||f__Alteromonadaceae--1||f__Anaerohalosphaeraceae--1||f__Beijerinckiaceae--2||f__Bradymonadaceae--1||f__Burkholderiaceae--7||f__Caulobacteraceae--10||f__Enterobacteriaceae--2||f__Gemmatimonadaceae--1||f__Magnetospirillaceae--1||f__Nitrincolaceae--1||f__Paenibacillaceae--1||f__Polyangiaceae--4||f__Rhizobiaceae--71||f__Ruminococcaceae--1||f__Stappiaceae--1||f__Syntrophotaleaceae--1||f__Thiobacillaceae--1||f__Tistrellaceae--1||f__UBA12059--4||f__UBA9464--1||f__Xanthobacteraceae--2:capture_genus_counter=g__Afifella--1||g__Agrobacterium--1||g__Aquabacterium--1||g__Bosea--1||g__CAG-115--1||g__CAIWAH01--1||g__Caulobacter--3||g__Cupriavidus--1||g__Ensifer--10||g__Erwinia--2||g__Hoeflea--2||g__JAFGGE01--1||g__Magnetospirillum--1||g__Marinobacterium--1||g__Massilia--1||g__Microvirga--1||g__Mitsuaria--3||g__Mycoplana--1||g__Neorhizobium--2||g__PALSA-607--4||g__Paenibacillus--1||g__Palsa-881--3||g__Pararhizobium--6||g__Persicimonas--1||g__Pseudoalteromonas--1||g__Pseudolabrys--2||g__Rhizobium--5||g__Rhodoferax--1||g__Roseibium--1||g__Roseomonas--1||g__SCN-70-22--1||g__SYFR01--4||g__SZUA-370--4||g__Sinorhizobium--44||g__Syntrophotalea--1||g__Thiobacillus--1||g__Tistrella--1||g__UBA5005--4:capture_order_counter=o__Acetobacterales--1||o__Acidothermales--4||o__Bradymonadales--1||o__Burkholderiales--8||o__Caulobacterales--10||o__Desulfuromonadales--1||o__Enterobacterales--3||o__Gemmatimonadales--1||o__Oscillospirales--1||o__Paenibacillales--1||o__Pedosphaerales--1||o__Polyangiales--4||o__Pseudomonadales--1||o__Rhizobiales--77||o__Rhodospirillales--1||o__Sedimentisphaerales--1||o__Tistrellales--1||o__Treponematales--4:capture_phylum_counter=p__Actinobacteriota--4||p__Desulfobacterota--1||p__Firmicutes--1||p__Firmicutes_A--1||p__Gemmatimonadota--1||p__Myxococcota--5||p__Planctomycetota--1||p__Proteobacteria--102||p__Spirochaetota--4||p__Verrucomicrobiota--1:capture_species_counter=s__Afifella aestuarii--1||s__Agrobacterium nepotum--1||s__Aquabacterium sp903871865--1||s__Bosea sp001556125--1||s__CAG-115 sp003516865--1||s__CAIWAH01 sp903821635--1||s__Caulobacter sp001556515--1||s__Caulobacter sp003185805--1||s__Caulobacter vibrioides_D--1||s__Cupriavidus pauculus_D--1||s__Ensifer adhaerens_A--8||s__Ensifer sp900469595--2||s__Erwinia persicina--2||s__Hoeflea sp000759435--2||s__JAFGGE01 sp016930745--1||s__Magnetospirillum sp002435715--1||s__Marinobacterium stanieri--1||s__Massilia sp003520365--1||s__Microvirga sp000745135--1||s__Mitsuaria noduli--1||s__Mitsuaria sp001653795--2||s__Mycoplana sp014851675--1||s__Neorhizobium galegae_B--2||s__PALSA-607 sp003134755--4||s__Paenibacillus ihuae--1||s__Palsa-881 sp018241335--3||s__Pararhizobium sp000745255--1||s__Pararhizobium sp001426565--2||s__Pararhizobium sp900474095--3||s__Persicimonas caeni--1||s__Pseudoalteromonas viridis--1||s__Pseudolabrys sp903885555--2||s__Rhizobium indicum--1||s__Rhizobium ruizarguesonis--1||s__Rhizobium sp000799775--1||s__Rhizobium sp900469475--1||s__Rhizobium tubonense--1||s__Rhodoferax sp003415675--1||s__Roseibium sp000521215--1||s__Roseomonas sp902706185--1||s__SCN-70-22 sp016794835--1||s__SYFR01 sp005800325--4||s__SZUA-370 sp018816345--4||s__Sinorhizobium fredii--7||s__Sinorhizobium saheli--37||s__Syntrophotalea sp002424645--1||s__Thiobacillus sp016195805--1||s__Tistrella bauzanensis--1||s__UBA5005 sp002398405--4:evalue_avg=2.1149229515770494e-20:evalue_max=1.29e-18:evalue_min=7.43e-85:evalue_std=1.6516735584215003e-19:evalue_sum=1.290103000462e-18:gapopen_avg=0.26229508196721313:gapopen_max=3.0:gapopen_min=0.0:gapopen_std=0.5745038248860865:gapopen_sum=16.0:gtdb_class_counter=c__Alphaproteobacteria--23:gtdb_domain_counter=d__Bacteria--23:gtdb_family_counter=f__Devosiaceae--1||f__Rhizobiaceae--20||f__Rhodobacteraceae--2:gtdb_genus_counter=g__Ascidiaceihabitans--1||g__Consotaella--2||g__Devosia_A--1||g__Pararhizobium--18||g__Yoonia--1:gtdb_order_counter=o__Rhizobiales--21||o__Rhodobacterales--2:gtdb_phylum_counter=p__Proteobacteria--23:gtdb_species_counter=s__Ascidiaceihabitans donghaensis--1||s__Consotaella salsifontis--2||s__Devosia_A sp001899065--1||s__Pararhizobium antarcticum--1||s__Pararhizobium giardinii--1||s__Pararhizobium herbae--1||s__Pararhizobium polonicum--1||s__Pararhizobium sp000744565--1||s__Pararhizobium sp000745255--1||s__Pararhizobium sp000745575--1||s__Pararhizobium sp001425605--1||s__Pararhizobium sp001426565--1||s__Pararhizobium sp001426665--1||s__Pararhizobium sp001426685--1||s__Pararhizobium sp900111275--1||s__Pararhizobium sp900468065--1||s__Pararhizobium sp900472175--1||s__Pararhizobium sp900472785--1||s__Pararhizobium sp900473045--1||s__Pararhizobium sp900473795--1||s__Pararhizobium sp900474095--1||s__Yoonia sp017854565--1:heptad_counter=MCP-36H--144:lbd_counter=dCache_1--1:lca_tree=o__Rhizobiales:length_avg=128.21311475409837:length_max=157.0:length_min=91.0:length_std=25.896663075962998:length_sum=7821.0:mismatch_avg=10.0:mismatch_max=60.0:mismatch_min=0.0:mismatch_std=12.957623238850557:mismatch_sum=610.0:name=N573352:qcovhsp_avg=99.8295081967213:qcovhsp_max=100.0:qcovhsp_min=95.5:qcovhsp_std=0.7887425144483846:qcovhsp_sum=6089.599999999999:qend_avg=127.95081967213115:qend_max=157.0:qend_min=91.0:qend_std=26.03358486616099:qend_sum=7805.0:qstart_avg=1.0:qstart_max=1.0:qstart_min=1.0:qstart_std=0.0:qstart_sum=61.0:ref_name_counter=GB_GCA_001704765.1_protein.faa_MBFK01000150.1_165@PF00015_full_PFAM.540.749--1||GB_GCA_900468015.1_protein.faa_UBRU01000001.1_725@PF00015_full_PFAM.397.578--1||GB_GCA_900474095.1_protein.faa_UCOA01000055.1_2@PF00015_full_PFAM.530.728--7||RS_GCF_000379605.1_protein.faa_NZ_KB902578.1_320@PF00015_full_PFAM.526.727--4||RS_GCF_000744565.1_protein.faa_NZ_JQMF01000001.1_437@PF00015_full_PFAM.526.726--4||RS_GCF_000745575.1_protein.faa_NZ_KN050709.1_426@PF00015_full_PFAM.526.730--1||RS_GCF_001426565.1_protein.faa_NZ_LMFA01000023.1_251@PF00015_full_PFAM.526.723--1||RS_GCF_001426685.1_protein.faa_NZ_LMFB01000012.1_388@PF00015_full_PFAM.530.727--6||RS_GCF_001713395.1_protein.faa_NZ_CP016450.1_2727@PF00015_full_PFAM.528.716--1||RS_GCF_002008225.1_protein.faa_NZ_MRDH01000039.1_116@PF00015_full_PFAM.358.526--1||RS_GCF_003985145.1_protein.faa_NZ_ML133528.1_69@PF00015_full_PFAM.396.574--1||RS_GCF_004912145.1_protein.faa_NZ_STGT01000001.1_863@PF00015_full_PFAM.288.479--1||RS_GCF_009601505.1_protein.faa_NZ_WITC01000036.1_458@PF00015_full_PFAM.525.709--1||RS_GCF_013283645.1_protein.faa_NZ_JABEKV010000002.1_1000@PF00015_full_PFAM.528.714--8||RS_GCF_013488225.1_protein.faa_NZ_CP041238.1_492@PF00015_full_PFAM.529.711--20||RS_GCF_014237835.1_protein.faa_NZ_JACJVI010000001.1_580@PF00015_full_PFAM.617.815--3:scovhsp_avg=67.04426229508198:scovhsp_max=85.7:scovhsp_min=50.0:scovhsp_std=11.748709497786894:scovhsp_sum=4089.7000000000003:send_avg=140.672131147541:send_max=165.0:send_min=96.0:send_std=26.87050508858825:send_sum=8581.0:sstart_avg=13.655737704918034:sstart_max=71.0:sstart_min=6.0:sstart_std=15.922609968115195:sstart_sum=833.0])0.911:0.0453523[&&NHX:Sample_counter=rhizpot1--19||rhizpot2--7||rhizpot3--45||rhiztom1--17||rhiztom2--6||rhiztom3--28:Type_counter=GTDB--23||capture--122:besthit_avg=91.25573770491803:besthit_max=100.0:besthit_min=51.6:besthit_std=11.121218826941647:besthit_sum=5566.6:bitscore_avg=167.04918032786884:bitscore_max=248.0:bitscore_min=77.4:bitscore_std=26.192738325413906:bitscore_sum=10190.0:capture_class_counter=c__Actinomycetia--4||c__Alphaproteobacteria--91||c__Bacilli--1||c__Bradymonadia--1||c__Clostridia--1||c__Desulfuromonadia--1||c__Gammaproteobacteria--12||c__Gemmatimonadetes--1||c__Phycisphaerae--1||c__Polyangia--4||c__Spirochaetia--4||c__Verrucomicrobiae--1:capture_domain_counter=d__Bacteria--122:capture_family_counter=f__Acetobacteraceae--1||f__Acidothermaceae--4||f__Afifellaceae--1||f__Alteromonadaceae--1||f__Anaerohalosphaeraceae--1||f__Beijerinckiaceae--2||f__Bradymonadaceae--1||f__Burkholderiaceae--7||f__Caulobacteraceae--10||f__Enterobacteriaceae--2||f__Gemmatimonadaceae--1||f__Magnetospirillaceae--1||f__Nitrincolaceae--1||f__Paenibacillaceae--1||f__Polyangiaceae--4||f__Rhizobiaceae--72||f__Ruminococcaceae--1||f__Stappiaceae--1||f__Syntrophotaleaceae--1||f__Thiobacillaceae--1||f__Tistrellaceae--1||f__UBA12059--4||f__UBA9464--1||f__Xanthobacteraceae--2:capture_genus_counter=g__Afifella--1||g__Agrobacterium--1||g__Aquabacterium--1||g__Aquamicrobium_A--1||g__Bosea--1||g__CAG-115--1||g__CAIWAH01--1||g__Caulobacter--3||g__Cupriavidus--1||g__Ensifer--10||g__Erwinia--2||g__Hoeflea--2||g__JAFGGE01--1||g__Magnetospirillum--1||g__Marinobacterium--1||g__Massilia--1||g__Microvirga--1||g__Mitsuaria--3||g__Mycoplana--1||g__Neorhizobium--2||g__PALSA-607--4||g__Paenibacillus--1||g__Palsa-881--3||g__Pararhizobium--6||g__Persicimonas--1||g__Pseudoalteromonas--1||g__Pseudolabrys--2||g__Rhizobium--5||g__Rhodoferax--1||g__Roseibium--1||g__Roseomonas--1||g__SCN-70-22--1||g__SYFR01--4||g__SZUA-370--4||g__Sinorhizobium--44||g__Syntrophotalea--1||g__Thiobacillus--1||g__Tistrella--1||g__UBA5005--4:capture_order_counter=o__Acetobacterales--1||o__Acidothermales--4||o__Bradymonadales--1||o__Burkholderiales--8||o__Caulobacterales--10||o__Desulfuromonadales--1||o__Enterobacterales--3||o__Gemmatimonadales--1||o__Oscillospirales--1||o__Paenibacillales--1||o__Pedosphaerales--1||o__Polyangiales--4||o__Pseudomonadales--1||o__Rhizobiales--78||o__Rhodospirillales--1||o__Sedimentisphaerales--1||o__Tistrellales--1||o__Treponematales--4:capture_phylum_counter=p__Actinobacteriota--4||p__Desulfobacterota--1||p__Firmicutes--1||p__Firmicutes_A--1||p__Gemmatimonadota--1||p__Myxococcota--5||p__Planctomycetota--1||p__Proteobacteria--103||p__Spirochaetota--4||p__Verrucomicrobiota--1:capture_species_counter=s__Afifella aestuarii--1||s__Agrobacterium nepotum--1||s__Aquabacterium sp903871865--1||s__Aquamicrobium_A microcysteis--1||s__Bosea sp001556125--1||s__CAG-115 sp003516865--1||s__CAIWAH01 sp903821635--1||s__Caulobacter sp001556515--1||s__Caulobacter sp003185805--1||s__Caulobacter vibrioides_D--1||s__Cupriavidus pauculus_D--1||s__Ensifer adhaerens_A--8||s__Ensifer sp900469595--2||s__Erwinia persicina--2||s__Hoeflea sp000759435--2||s__JAFGGE01 sp016930745--1||s__Magnetospirillum sp002435715--1||s__Marinobacterium stanieri--1||s__Massilia sp003520365--1||s__Microvirga sp000745135--1||s__Mitsuaria noduli--1||s__Mitsuaria sp001653795--2||s__Mycoplana sp014851675--1||s__Neorhizobium galegae_B--2||s__PALSA-607 sp003134755--4||s__Paenibacillus ihuae--1||s__Palsa-881 sp018241335--3||s__Pararhizobium sp000745255--1||s__Pararhizobium sp001426565--2||s__Pararhizobium sp900474095--3||s__Persicimonas caeni--1||s__Pseudoalteromonas viridis--1||s__Pseudolabrys sp903885555--2||s__Rhizobium indicum--1||s__Rhizobium ruizarguesonis--1||s__Rhizobium sp000799775--1||s__Rhizobium sp900469475--1||s__Rhizobium tubonense--1||s__Rhodoferax sp003415675--1||s__Roseibium sp000521215--1||s__Roseomonas sp902706185--1||s__SCN-70-22 sp016794835--1||s__SYFR01 sp005800325--4||s__SZUA-370 sp018816345--4||s__Sinorhizobium fredii--7||s__Sinorhizobium saheli--37||s__Syntrophotalea sp002424645--1||s__Thiobacillus sp016195805--1||s__Tistrella bauzanensis--1||s__UBA5005 sp002398405--4:evalue_avg=2.1149229515770494e-20:evalue_max=1.29e-18:evalue_min=7.43e-85:evalue_std=1.6516735584215003e-19:evalue_sum=1.290103000462e-18:gapopen_avg=0.26229508196721313:gapopen_max=3.0:gapopen_min=0.0:gapopen_std=0.5745038248860864:gapopen_sum=16.0:gtdb_class_counter=c__Alphaproteobacteria--23:gtdb_domain_counter=d__Bacteria--23:gtdb_family_counter=f__Devosiaceae--1||f__Rhizobiaceae--20||f__Rhodobacteraceae--2:gtdb_genus_counter=g__Ascidiaceihabitans--1||g__Consotaella--2||g__Devosia_A--1||g__Pararhizobium--18||g__Yoonia--1:gtdb_order_counter=o__Rhizobiales--21||o__Rhodobacterales--2:gtdb_phylum_counter=p__Proteobacteria--23:gtdb_species_counter=s__Ascidiaceihabitans donghaensis--1||s__Consotaella salsifontis--2||s__Devosia_A sp001899065--1||s__Pararhizobium antarcticum--1||s__Pararhizobium giardinii--1||s__Pararhizobium herbae--1||s__Pararhizobium polonicum--1||s__Pararhizobium sp000744565--1||s__Pararhizobium sp000745255--1||s__Pararhizobium sp000745575--1||s__Pararhizobium sp001425605--1||s__Pararhizobium sp001426565--1||s__Pararhizobium sp001426665--1||s__Pararhizobium sp001426685--1||s__Pararhizobium sp900111275--1||s__Pararhizobium sp900468065--1||s__Pararhizobium sp900472175--1||s__Pararhizobium sp900472785--1||s__Pararhizobium sp900473045--1||s__Pararhizobium sp900473795--1||s__Pararhizobium sp900474095--1||s__Yoonia sp017854565--1:heptad_counter=MCP-36H--145:lbd_counter=dCache_1--1:lca_tree=o__Rhizobiales:length_avg=128.21311475409837:length_max=157.0:length_min=91.0:length_std=25.896663075962998:length_sum=7821.0:mismatch_avg=10.0:mismatch_max=60.0:mismatch_min=0.0:mismatch_std=12.957623238850557:mismatch_sum=610.0:name=N573353:qcovhsp_avg=99.8295081967213:qcovhsp_max=100.0:qcovhsp_min=95.5:qcovhsp_std=0.7887425144483846:qcovhsp_sum=6089.599999999999:qend_avg=127.95081967213115:qend_max=157.0:qend_min=91.0:qend_std=26.03358486616099:qend_sum=7805.0:qstart_avg=1.0:qstart_max=1.0:qstart_min=1.0:qstart_std=0.0:qstart_sum=61.0:ref_name_counter=GB_GCA_001704765.1_protein.faa_MBFK01000150.1_165@PF00015_full_PFAM.540.749--1||GB_GCA_900468015.1_protein.faa_UBRU01000001.1_725@PF00015_full_PFAM.397.578--1||GB_GCA_900474095.1_protein.faa_UCOA01000055.1_2@PF00015_full_PFAM.530.728--7||RS_GCF_000379605.1_protein.faa_NZ_KB902578.1_320@PF00015_full_PFAM.526.727--4||RS_GCF_000744565.1_protein.faa_NZ_JQMF01000001.1_437@PF00015_full_PFAM.526.726--4||RS_GCF_000745575.1_protein.faa_NZ_KN050709.1_426@PF00015_full_PFAM.526.730--1||RS_GCF_001426565.1_protein.faa_NZ_LMFA01000023.1_251@PF00015_full_PFAM.526.723--1||RS_GCF_001426685.1_protein.faa_NZ_LMFB01000012.1_388@PF00015_full_PFAM.530.727--6||RS_GCF_001713395.1_protein.faa_NZ_CP016450.1_2727@PF00015_full_PFAM.528.716--1||RS_GCF_002008225.1_protein.faa_NZ_MRDH01000039.1_116@PF00015_full_PFAM.358.526--1||RS_GCF_003985145.1_protein.faa_NZ_ML133528.1_69@PF00015_full_PFAM.396.574--1||RS_GCF_004912145.1_protein.faa_NZ_STGT01000001.1_863@PF00015_full_PFAM.288.479--1||RS_GCF_009601505.1_protein.faa_NZ_WITC01000036.1_458@PF00015_full_PFAM.525.709--1||RS_GCF_013283645.1_protein.faa_NZ_JABEKV010000002.1_1000@PF00015_full_PFAM.528.714--8||RS_GCF_013488225.1_protein.faa_NZ_CP041238.1_492@PF00015_full_PFAM.529.711--20||RS_GCF_014237835.1_protein.faa_NZ_JACJVI010000001.1_580@PF00015_full_PFAM.617.815--3:scovhsp_avg=67.04426229508198:scovhsp_max=85.7:scovhsp_min=50.0:scovhsp_std=11.748709497786894:scovhsp_sum=4089.7000000000007:send_avg=140.672131147541:send_max=165.0:send_min=96.0:send_std=26.87050508858825:send_sum=8581.0:sstart_avg=13.655737704918034:sstart_max=71.0:sstart_min=6.0:sstart_std=15.922609968115195:sstart_sum=833.0])0.969:0.0826849[&&NHX:Sample_counter=rhizpot1--52||rhizpot2--15||rhizpot3--106||rhiztom1--96||rhiztom2--49||rhiztom3--139:Type_counter=GTDB--287||capture--457:besthit_avg=91.641214057508:besthit_max=100.0:besthit_min=51.0:besthit_std=10.558044438601973:besthit_sum=28683.7:bitscore_avg=194.80191693290735:bitscore_max=281.0:bitscore_min=72.8:bitscore_std=49.31601000149381:bitscore_sum=60973.0:capture_class_counter=c__Acidobacteriae--1||c__Actinomycetia--6||c__Alphaproteobacteria--338||c__Bacilli--2||c__Bradymonadia--1||c__Chitinivibrionia--1||c__Clostridia--3||c__Desulfarculia--6||c__Desulfuromonadia--2||c__Gammaproteobacteria--79||c__Gemmatimonadetes--2||c__Phycisphaerae--2||c__Planctomycetia--1||c__Polyangia--7||c__Spirochaetia--5||c__Verrucomicrobiae--1:capture_domain_counter=d__Bacteria--457:capture_family_counter=f__Acetobacteraceae--2||f__Acidothermaceae--5||f__Afifellaceae--1||f__Alteromonadaceae--1||f__Anaerohalosphaeraceae--2||f__Azospirillaceae--2||f__Beijerinckiaceae--11||f__Bradymonadaceae--1||f__Bryobacteraceae--1||f__Burkholderiaceae--57||f__Caulobacteraceae--32||f__Cellvibrionaceae--1||f__Chitinispirillaceae--1||f__Chromatiaceae--1||f__Desulfarculaceae--6||f__Devosiaceae--1||f__Enterobacteriaceae--5||f__Gallionellaceae--1||f__Gemmataceae--1||f__Gemmatimonadaceae--2||f__Geodermatophilaceae--1||f__Halomonadaceae--2||f__Lachnospiraceae--1||f__Magnetospirillaceae--4||f__Maricaulaceae--1||f__Nitrincolaceae--1||f__Paenibacillaceae--2||f__Polyangiaceae--7||f__Pseudomonadaceae--2||f__Rhizobiaceae--273||f__Rhodobacteraceae--3||f__Ruminococcaceae--2||f__SZUA-540--1||f__Stappiaceae--1||f__Syntrophotaleaceae--1||f__Thiobacillaceae--1||f__Tistrellaceae--1||f__UBA12059--5||f__UBA6915--2||f__UBA9219--1||f__UBA9464--1||f__Xanthobacteraceae--5||f__Xanthomonadaceae--5:capture_genus_counter=g__Acidocella--1||g__Afifella--1||g__Agrobacterium--1||g__Alicycliphilus--5||g__Allochromatium--1||g__Allorhizobium--12||g__Aquabacterium--1||g__Aquamicrobium_A--1||g__Atlantibacter--1||g__Aureimonas_A--1||g__Blastococcus--1||g__Bosea--5||g__Bradyrhizobium--3||g__CAG-115--2||g__CAG-127--1||g__CAIWAH01--1||g__Caulobacter--18||g__Celeribacter--1||g__Chromohalobacter--1||g__Cohnella--1||g__Cucumibacter--1||g__Cupriavidus--13||g__DUSC01--3||g__ETT8--1||g__Ensifer--20||g__Erwinia--3||g__GCA-2748265--1||g__GUT77--1||g__Gallionella--1||g__Gemmata--1||g__Halomonas--1||g__Hoeflea--2||g__Hydrogenophaga--6||g__Hylemonella--2||g__Im94--1||g__JACRDC01--6||g__JAFGGE01--2||g__Kinneretia--8||g__Magnetospirillum--2||g__Marinimicrobium--1||g__Marinobacterium--1||g__Massilia--2||g__Methylobacterium--5||g__Microvirga--1||g__Mitsuaria--11||g__Mycoplana--2||g__Neorhizobium--17||g__Nitratireductor_D--1||g__Oceanicaulis--1||g__Oricola--2||g__PALSA-607--5||g__Paenibacillus--1||g__Palsa-881--7||g__Pantoea--1||g__Pararhizobium--14||g__Pelomonas--1||g__Persicimonas--1||g__Phaeospirillum--2||g__Phenylobacterium--3||g__Pseudoalteromonas--1||g__Pseudolabrys--2||g__Pseudomonas_E--1||g__Pseudomonas_O--1||g__Pseudorhizobium--11||g__Ralstonia--2||g__Ramlibacter--1||g__Rhizobium--31||g__Rhizobium_A--3||g__Rhodoferax--3||g__Roseibium--1||g__Roseomonas--1||g__SCN-70-22--2||g__SYFR01--7||g__SZUA-370--5||g__SZUA-540--1||g__Shinella--51||g__Sinorhizobium--100||g__Skermanella--2||g__Syntrophotalea--1||g__Thiobacillus--1||g__Tistrella--1||g__Trinickia--1||g__UBA5005--4||g__UBA6915--2||g__UBA8914--1||g__VFZE01--1||g__Variovorax--1||g__Xanthomonas_A--5:capture_order_counter=o__Acetobacterales--2||o__Acidothermales--5||o__Azospirillales--2||o__Bradymonadales--1||o__Bryobacterales--1||o__Burkholderiales--59||o__Caulobacterales--33||o__Chitinivibrionales--1||o__Chromatiales--1||o__Desulfarculales--6||o__Desulfuromonadales--2||o__Enterobacterales--6||o__Gemmatales--1||o__Gemmatimonadales--2||o__Lachnospirales--1||o__Mycobacteriales--1||o__Oscillospirales--2||o__Paenibacillales--2||o__Pedosphaerales--1||o__Polyangiales--7||o__Pseudomonadales--6||o__Rhizobiales--292||o__Rhodobacterales--3||o__Rhodospirillales--4||o__Sedimentisphaerales--2||o__Tistrellales--1||o__Treponematales--5||o__UBA6915--2||o__UBA9219--1||o__Xanthomonadales--5:capture_phylum_counter=p__Acidobacteriota--1||p__Actinobacteriota--6||p__Desulfobacterota--8||p__Fibrobacterota--1||p__Firmicutes--2||p__Firmicutes_A--3||p__Gemmatimonadota--2||p__Myxococcota--8||p__Planctomycetota--3||p__Proteobacteria--417||p__Spirochaetota--5||p__Verrucomicrobiota--1:capture_species_counter=s__Acidocella sp002255575--1||s__Afifella aestuarii--1||s__Agrobacterium nepotum--1||s__Alicycliphilus sp018240995--5||s__Allochromatium palmeri--1||s__Allorhizobium sp900470155--1||s__Allorhizobium terrae--10||s__Allorhizobium vitis_A--1||s__Aquabacterium sp903871865--1||s__Aquamicrobium_A microcysteis--1||s__Atlantibacter sp002345315--1||s__Aureimonas_A endophytica--1||s__Blastococcus sp900109665--1||s__Bosea lathyri--1||s__Bosea sp001556125--4||s__Bradyrhizobium archetypum--1||s__Bradyrhizobium jicamae_B--1||s__Bradyrhizobium sp000239815--1||s__CAG-115 sp003516865--2||s__CAG-127 sp017938485--1||s__CAIWAH01 sp903821635--1||s__Caulobacter sp001556515--3||s__Caulobacter sp003185805--13||s__Caulobacter sp903900155--1||s__Caulobacter vibrioides_D--1||s__Celeribacter sp011806455--1||s__Chromohalobacter canadensis--1||s__Cohnella sp019091135--1||s__Cucumibacter marinus--1||s__Cupriavidus pauculus_D--13||s__DUSC01 sp012842935--3||s__ETT8 sp004745575--1||s__Ensifer adhaerens_A--15||s__Ensifer sp900469595--5||s__Erwinia persicina--2||s__Erwinia persicina_A--1||s__GCA-2748265 sp002748265--1||s__GUT77 sp009786575--1||s__Gallionella sp016195965--1||s__Gemmata massiliana--1||s__Halomonas subterranea--1||s__Hoeflea sp000759435--2||s__Hydrogenophaga sp002840835--5||s__Hydrogenophaga taeniospiralis--1||s__Hylemonella gracilis--2||s__Im94 sp009749525--1||s__JACRDC01 sp016208115--6||s__JAFGGE01 sp016930745--2||s__Kinneretia sp015657635--8||s__Magnetospirillum sp002435715--2||s__Marinimicrobium agarilyticum--1||s__Marinobacterium stanieri--1||s__Massilia sp003520365--1||s__Massilia sp014171595--1||s__Methylobacterium sp003111705--1||s__Methylobacterium sp005502455--2||s__Methylobacterium sp900112625--2||s__Microvirga sp000745135--1||s__Mitsuaria noduli--1||s__Mitsuaria sp001653795--9||s__Mitsuaria sp004210455--1||s__Mycoplana azooxidifex--1||s__Mycoplana sp014851675--1||s__Neorhizobium galegae--1||s__Neorhizobium galegae_B--2||s__Neorhizobium oryzae_A--1||s__Neorhizobium tomejilense--13||s__Nitratireductor_D sp007922615--1||s__Oceanicaulis sp001657295--1||s__Oricola cellulosilytica--2||s__PALSA-607 sp003134755--5||s__Paenibacillus ihuae--1||s__Palsa-881 sp018241335--7||s__Pantoea deleyi--1||s__Pararhizobium sp000744565--2||s__Pararhizobium sp000745255--1||s__Pararhizobium sp001424045--1||s__Pararhizobium sp001424065--1||s__Pararhizobium sp001426565--2||s__Pararhizobium sp900067135--1||s__Pararhizobium sp900473045--1||s__Pararhizobium sp900473795--1||s__Pararhizobium sp900474095--4||s__Pelomonas depolymerans_A--1||s__Persicimonas caeni--1||s__Phaeospirillum sp903853455--2||s__Phenylobacterium sp001557235--3||s__Pseudoalteromonas viridis--1||s__Pseudolabrys sp903885555--2||s__Pseudomonas_E frederiksbergensis_B--1||s__Pseudomonas_O kuykendallii--1||s__Pseudorhizobium flavum--10||s__Pseudorhizobium pelagicum--1||s__Ralstonia sp000620465--1||s__Ralstonia syzygii--1||s__Ramlibacter sp013127575--1||s__Rhizobium indicum--1||s__Rhizobium leguminosarum_M--2||s__Rhizobium lusitanum_C--6||s__Rhizobium ruizarguesonis--2||s__Rhizobium sophorae--1||s__Rhizobium sp000799775--1||s__Rhizobium sp002944315--11||s__Rhizobium sp900465675--1||s__Rhizobium sp900469475--1||s__Rhizobium sp900471515--2||s__Rhizobium sullae--1||s__Rhizobium tubonense--2||s__Rhizobium_A rhizoryzae--1||s__Rhizobium_A sp005222845--1||s__Rhizobium_A straminoryzae--1||s__Rhodoferax sp001771065--1||s__Rhodoferax sp003415675--1||s__Rhodoferax sp018619435--1||s__Roseibium sp000521215--1||s__Roseomonas sp902706185--1||s__SCN-70-22 sp016794835--2||s__SYFR01 sp005800325--7||s__SZUA-370 sp018816345--5||s__SZUA-540 sp003250235--1||s__Shinella fusca--26||s__Shinella granuli--4||s__Shinella kummerowiae--2||s__Shinella sp001262505--10||s__Shinella sp003432075--3||s__Shinella zoogloeoides--2||s__Shinella zoogloeoides_A--4||s__Sinorhizobium americanum--1||s__Sinorhizobium fredii--9||s__Sinorhizobium fredii_C--2||s__Sinorhizobium meliloti_A--3||s__Sinorhizobium psoraleae--4||s__Sinorhizobium saheli--80||s__Sinorhizobium sp001854885--1||s__Skermanella rosea--2||s__Syntrophotalea sp002424645--1||s__Thiobacillus sp016195805--1||s__Tistrella bauzanensis--1||s__Trinickia caryophylli--1||s__UBA5005 sp002398405--4||s__UBA6915 sp002450975--2||s__UBA8914 sp003486725--1||s__VFZE01 sp016871315--1||s__Variovorax sp001984055--1||s__Xanthomonas_A sontii--2||s__Xanthomonas_A sp000963005--3:evalue_avg=2.438680712446595e-19:evalue_max=7.48e-17:evalue_min=4.79e-98:evalue_std=4.228311653510815e-18:evalue_sum=7.633070629957842e-17:gapopen_avg=0.1597444089456869:gapopen_max=3.0:gapopen_min=0.0:gapopen_std=0.42370761096779624:gapopen_sum=50.0:gtdb_class_counter=c__Alphaproteobacteria--287:gtdb_domain_counter=d__Bacteria--287:gtdb_family_counter=f__Devosiaceae--1||f__Rhizobiaceae--284||f__Rhodobacteraceae--2:gtdb_genus_counter=g__Allorhizobium--34||g__Ascidiaceihabitans--1||g__BG8--1||g__CFBP-8762--1||g__Consotaella--2||g__Devosia_A--1||g__Ensifer--16||g__Ensifer_A--3||g__Gellertiella--1||g__Hoeflea--2||g__Mycoplana--6||g__Neorhizobium--21||g__Pararhizobium--22||g__Pseudohoeflea--3||g__RU20A--1||g__Rhizobium--133||g__Rhizobium_A--1||g__Rhizobium_B--1||g__Shinella--11||g__Sinorhizobium--25||g__Yoonia--1:gtdb_order_counter=o__Rhizobiales--285||o__Rhodobacterales--2:gtdb_phylum_counter=p__Proteobacteria--287:gtdb_species_counter=s__Allorhizobium albertimagni--1||s__Allorhizobium daejeonense--1||s__Allorhizobium desertarenae--1||s__Allorhizobium glycinendophyticum--1||s__Allorhizobium lividum--1||s__Allorhizobium naphthalenivorans--1||s__Allorhizobium rhizophilum--1||s__Allorhizobium rosettiformans--1||s__Allorhizobium selenitireducens--1||s__Allorhizobium sp000247475--1||s__Allorhizobium sp001296045--1||s__Allorhizobium sp001429245--1||s__Allorhizobium sp001713475--1||s__Allorhizobium sp001724035--1||s__Allorhizobium sp002600635--1||s__Allorhizobium sp002796995--1||s__Allorhizobium sp002855515--1||s__Allorhizobium sp003248775--1||s__Allorhizobium sp012276985--1||s__Allorhizobium sp012927355--1||s__Allorhizobium sp014237835--1||s__Allorhizobium sp017599385--1||s__Allorhizobium sp900156055--1||s__Allorhizobium sp900176345--1||s__Allorhizobium sp900465605--1||s__Allorhizobium sp900466005--1||s__Allorhizobium sp900466945--1||s__Allorhizobium sp900470155--1||s__Allorhizobium sp900473245--1||s__Allorhizobium sp900473745--1||s__Allorhizobium sp900473805--1||s__Allorhizobium sp902706095--1||s__Allorhizobium thiooxidans--1||s__Allorhizobium wuzhouense--1||s__Ascidiaceihabitans donghaensis--1||s__BG8 sp016864555--1||s__CFBP-8762 sp014841565--1||s__Consotaella salsifontis--2||s__Devosia_A sp001899065--1||s__Ensifer adhaerens--1||s__Ensifer adhaerens_A--1||s__Ensifer adhaerens_B--2||s__Ensifer adhaerens_D--1||s__Ensifer adhaerens_E--1||s__Ensifer adhaerens_G--1||s__Ensifer sesbaniae--1||s__Ensifer sp000799055--1||s__Ensifer sp001429285--1||s__Ensifer sp001695835--1||s__Ensifer sp001695855--1||s__Ensifer sp002002725--1||s__Ensifer sp013371465--1||s__Ensifer sp900469595--1||s__Ensifer sp900469625--1||s__Ensifer_A adhaerens_A--1||s__Ensifer_A sp900466575--1||s__Ensifer_A sp900467685--1||s__Gellertiella hungarica--1||s__Hoeflea halophila--1||s__Hoeflea sp018829385--1||s__Mycoplana azooxidifex--1||s__Mycoplana dimorpha--1||s__Mycoplana rhizolycopersici--1||s__Mycoplana sp014851675--1||s__Mycoplana sp900469965--1||s__Mycoplana subbaraonis--1||s__Neorhizobium alkalisoli--1||s__Neorhizobium cellulosilyticum--1||s__Neorhizobium galegae_D--1||s__Neorhizobium huautlense--1||s__Neorhizobium oryzae_A--1||s__Neorhizobium petrolearium--1||s__Neorhizobium smilacinae--1||s__Neorhizobium sp001005825--1||s__Neorhizobium sp001854865--1||s__Neorhizobium sp002431175--1||s__Neorhizobium sp002500765--1||s__Neorhizobium sp003425685--1||s__Neorhizobium sp003597675--1||s__Neorhizobium sp004053875--1||s__Neorhizobium sp900466875--1||s__Neorhizobium sp900469345--1||s__Neorhizobium sp900469955--1||s__Neorhizobium sp900471605--1||s__Neorhizobium sp902167985--1||s__Neorhizobium tomejilense--1||s__Neorhizobium wenxiniae--1||s__Pararhizobium antarcticum--1||s__Pararhizobium arenae--1||s__Pararhizobium giardinii--1||s__Pararhizobium herbae--1||s__Pararhizobium polonicum--1||s__Pararhizobium sp000744565--1||s__Pararhizobium sp000745255--1||s__Pararhizobium sp000745575--1||s__Pararhizobium sp001424985--3||s__Pararhizobium sp001425605--1||s__Pararhizobium sp001426565--1||s__Pararhizobium sp001426665--1||s__Pararhizobium sp001426685--1||s__Pararhizobium sp900111275--1||s__Pararhizobium sp900468065--1||s__Pararhizobium sp900472175--1||s__Pararhizobium sp900472785--1||s__Pararhizobium sp900473045--1||s__Pararhizobium sp900473795--1||s__Pararhizobium sp900474095--1||s__Pseudohoeflea sp002707605--1||s__Pseudohoeflea sp002709005--1||s__Pseudohoeflea suaedae--1||s__RU20A sp900155885--1||s__Rhizobium acidisoli--1||s__Rhizobium aethiopicum--1||s__Rhizobium aethiopicum_A--1||s__Rhizobium alamii--1||s__Rhizobium album--1||s__Rhizobium altiplani--2||s__Rhizobium anhuiense--1||s__Rhizobium bangladeshense--1||s__Rhizobium bangladeshense_B--1||s__Rhizobium binae--1||s__Rhizobium chutanense--1||s__Rhizobium esperanzae--1||s__Rhizobium esperanzae_A--2||s__Rhizobium etli--1||s__Rhizobium etli_B--1||s__Rhizobium favelukesii--1||s__Rhizobium freirei--1||s__Rhizobium grahamii--1||s__Rhizobium grahamii_A--1||s__Rhizobium hainanense--1||s__Rhizobium hidalgonense--1||s__Rhizobium indicum--1||s__Rhizobium jaguaris--1||s__Rhizobium leguminosarum--1||s__Rhizobium leguminosarum_A--1||s__Rhizobium leguminosarum_D--1||s__Rhizobium leguminosarum_E--1||s__Rhizobium leguminosarum_G--1||s__Rhizobium leguminosarum_I--1||s__Rhizobium leguminosarum_L--1||s__Rhizobium leguminosarum_M--1||s__Rhizobium leguminosarum_N--1||s__Rhizobium lentis--1||s__Rhizobium lentis_A--1||s__Rhizobium leucaenae--1||s__Rhizobium loessense--1||s__Rhizobium lusitanum--1||s__Rhizobium lusitanum_A--1||s__Rhizobium lusitanum_B--1||s__Rhizobium lusitanum_D--1||s__Rhizobium mesoamericanum--2||s__Rhizobium metallidurans--1||s__Rhizobium miluonense--1||s__Rhizobium mongolense--1||s__Rhizobium multihospitium--1||s__Rhizobium paranaense--1||s__Rhizobium phaseoli--1||s__Rhizobium pisi--1||s__Rhizobium rhizogenes--1||s__Rhizobium rhizogenes_A--1||s__Rhizobium rhizogenes_B--1||s__Rhizobium rhizogenes_C--1||s__Rhizobium rhizogenes_D--1||s__Rhizobium ruizarguesonis--1||s__Rhizobium sophorae--1||s__Rhizobium sophoriradicis--1||s__Rhizobium sp000172795--1||s__Rhizobium sp000282035--1||s__Rhizobium sp000292525--1||s__Rhizobium sp000377565--1||s__Rhizobium sp000746265--1||s__Rhizobium sp000746385--1||s__Rhizobium sp000799775--1||s__Rhizobium sp000799845--1||s__Rhizobium sp001424945--1||s__Rhizobium sp001426265--1||s__Rhizobium sp001429725--1||s__Rhizobium sp001692325--1||s__Rhizobium sp002117485--1||s__Rhizobium sp002211285--1||s__Rhizobium sp002211305--1||s__Rhizobium sp002211365--1||s__Rhizobium sp002277895--1||s__Rhizobium sp002531725--1||s__Rhizobium sp002531825--1||s__Rhizobium sp002531905--1||s__Rhizobium sp002531955--1||s__Rhizobium sp002944315--1||s__Rhizobium sp003024605--1||s__Rhizobium sp003627795--1||s__Rhizobium sp004341105--1||s__Rhizobium sp004341625--1||s__Rhizobium sp004345245--1||s__Rhizobium sp004362445--1||s__Rhizobium sp009498525--1||s__Rhizobium sp012641395--1||s__Rhizobium sp012641405--1||s__Rhizobium sp012641435--1||s__Rhizobium sp014193025--1||s__Rhizobium sp014193255--1||s__Rhizobium sp014193695--1||s__Rhizobium sp014194695--1||s__Rhizobium sp014195095--1||s__Rhizobium sp014195325--1||s__Rhizobium sp017305935--1||s__Rhizobium sp017741815--1||s__Rhizobium sp017948245--1||s__Rhizobium sp018987265--1||s__Rhizobium sp900465665--1||s__Rhizobium sp900465675--1||s__Rhizobium sp900466475--1||s__Rhizobium sp900466605--1||s__Rhizobium sp900467745--1||s__Rhizobium sp900467885--1||s__Rhizobium sp900468535--1||s__Rhizobium sp900468625--1||s__Rhizobium sp900468685--1||s__Rhizobium sp900468805--1||s__Rhizobium sp900469175--1||s__Rhizobium sp900469475--1||s__Rhizobium sp900469615--1||s__Rhizobium sp900470805--1||s__Rhizobium sp900470965--1||s__Rhizobium sp900471515--1||s__Rhizobium sp900471925--1||s__Rhizobium sp900472485--1||s__Rhizobium sp900472605--1||s__Rhizobium sp900472625--1||s__Rhizobium sp900489925--2||s__Rhizobium sp902706285--1||s__Rhizobium sullae--1||s__Rhizobium tibeticum--1||s__Rhizobium tropici--1||s__Rhizobium tropici_A--1||s__Rhizobium tropici_B--1||s__Rhizobium tubonense--1||s__Rhizobium vallis--1||s__Rhizobium viscosum--1||s__Rhizobium yanglingense--1||s__Rhizobium_A rhizoryzae--1||s__Rhizobium_B borbori--1||s__Shinella fusca--1||s__Shinella granuli--1||s__Shinella kummerowiae--1||s__Shinella sp001262505--1||s__Shinella sp001713395--1||s__Shinella sp002364745--1||s__Shinella sp003432075--1||s__Shinella sp004514435--1||s__Shinella sp016839145--1||s__Shinella zoogloeoides--1||s__Shinella zoogloeoides_A--1||s__Sinorhizobium alkalisoli--1||s__Sinorhizobium americanum--1||s__Sinorhizobium arboris--1||s__Sinorhizobium aridi--1||s__Sinorhizobium fredii--1||s__Sinorhizobium fredii_A--1||s__Sinorhizobium fredii_B--1||s__Sinorhizobium fredii_C--1||s__Sinorhizobium glycinis--1||s__Sinorhizobium kostiense--1||s__Sinorhizobium medicae--1||s__Sinorhizobium meliloti--1||s__Sinorhizobium meliloti_A--1||s__Sinorhizobium mexicanum--2||s__Sinorhizobium psoraleae--1||s__Sinorhizobium saheli--1||s__Sinorhizobium shofinae--1||s__Sinorhizobium sojae--1||s__Sinorhizobium sp000378985--1||s__Sinorhizobium sp000421085--1||s__Sinorhizobium sp000513895--1||s__Sinorhizobium sp001854885--1||s__Sinorhizobium sp004827385--1||s__Sinorhizobium terangae--1||s__Yoonia sp017854565--1:heptad_counter=MCP-36H--744:lbd_counter=dCache_1--2:lca_tree=f__Rhizobiaceae:length_avg=135.36421725239617:length_max=157.0:length_min=91.0:length_std=20.017818923785644:length_sum=42369.0:mismatch_avg=10.610223642172524:mismatch_max=60.0:mismatch_min=0.0:mismatch_std=12.87370198639223:mismatch_sum=3321.0:name=N573354:qcovhsp_avg=99.64472843450478:qcovhsp_max=100.0:qcovhsp_min=95.5:qcovhsp_std=0.8580572158260745:qcovhsp_sum=31188.8:qend_avg=135.47603833865816:qend_max=157.0:qend_min=90.0:qend_std=20.046745874389977:qend_sum=42404.0:qstart_avg=1.2747603833865815:qstart_max=6.0:qstart_min=1.0:qstart_std=0.8404261110704992:qstart_sum=399.0:ref_name_counter=GB_GCA_001704765.1_protein.faa_MBFK01000150.1_165@PF00015_full_PFAM.540.749--7||GB_GCA_002968845.1_protein.faa_PVBG01000002.1_19@PF00015_full_PFAM.526.721--22||GB_GCA_900468015.1_protein.faa_UBRU01000001.1_725@PF00015_full_PFAM.397.578--1||GB_GCA_900469965.1_protein.faa_UBZP01000001.1_12@PF00015_full_PFAM.528.724--1||GB_GCA_900470965.1_protein.faa_UCCS01000142.1_23@PF00015_full_PFAM.526.719--1||GB_GCA_900471515.1_protein.faa_UCFC01000050.1_37@PF00015_full_PFAM.525.716--1||GB_GCA_900474095.1_protein.faa_UCOA01000055.1_2@PF00015_full_PFAM.530.728--7||GB_GCA_902167985.1_protein.faa_CABHNZ010000003.1_497@PF00015_full_PFAM.525.715--1||RS_GCF_000375585.1_protein.faa_NZ_AQWP01000001.1_300@PF00015_full_PFAM.530.719--1||RS_GCF_000379605.1_protein.faa_NZ_KB902578.1_320@PF00015_full_PFAM.526.727--4||RS_GCF_000744565.1_protein.faa_NZ_JQMF01000001.1_437@PF00015_full_PFAM.526.726--4||RS_GCF_000745575.1_protein.faa_NZ_KN050709.1_426@PF00015_full_PFAM.526.730--1||RS_GCF_000769405.2_protein.faa_NZ_CP053439.1_54@PF00015_full_PFAM.526.715--3||RS_GCF_001262505.1_protein.faa_NZ_KQ410723.1_181@PF00015_full_PFAM.524.752--4||RS_GCF_001424985.1_protein.faa_NZ_LMDA01000026.1_174@PF00015_full_PFAM.526.731--8||RS_GCF_001426565.1_protein.faa_NZ_LMFA01000023.1_251@PF00015_full_PFAM.526.723--3||RS_GCF_001426685.1_protein.faa_NZ_LMFB01000012.1_388@PF00015_full_PFAM.530.727--10||RS_GCF_001651875.1_protein.faa_NZ_LNQB01000038.1_7@PF00015_full_PFAM.526.713--23||RS_GCF_001687365.1_protein.faa_NZ_LGLV01000004.1_378@PF00015_full_PFAM.528.723--1||RS_GCF_001695835.1_protein.faa_NZ_MBSO01000002.1_120@PF00015_full_PFAM.534.716--5||RS_GCF_001713395.1_protein.faa_NZ_CP016450.1_2727@PF00015_full_PFAM.528.716--12||RS_GCF_002008225.1_protein.faa_NZ_MRDH01000039.1_116@PF00015_full_PFAM.358.526--1||RS_GCF_003574625.1_protein.faa_NZ_QNUJ01000007.1_292@PF00015_full_PFAM.528.745--15||RS_GCF_003985145.1_protein.faa_NZ_ML133528.1_69@PF00015_full_PFAM.396.574--1||RS_GCF_004341885.1_protein.faa_NZ_SLVX01000004.1_209@PF00015_full_PFAM.525.740--4||RS_GCF_004514435.1_protein.faa_NZ_MYFQ01000005.1_116@PF00015_full_PFAM.529.741--1||RS_GCF_004912135.1_protein.faa_NZ_STGU01000004.1_383@PF00015_full_PFAM.532.712--1||RS_GCF_004912145.1_protein.faa_NZ_STGT01000001.1_863@PF00015_full_PFAM.288.479--1||RS_GCF_009601505.1_protein.faa_NZ_WITC01000036.1_458@PF00015_full_PFAM.525.709--1||RS_GCF_009826855.1_protein.faa_NZ_WUML01000010.1_28@PF00015_full_PFAM.526.742--22||RS_GCF_009827055.1_protein.faa_NZ_WUMK01000002.1_343@PF00015_full_PFAM.526.744--26||RS_GCF_011046895.1_protein.faa_NZ_CP049249.1_667@PF00015_full_PFAM.528.748--1||RS_GCF_013283195.1_protein.faa_NZ_JABEKT010000001.1_787@PF00015_full_PFAM.534.718--4||RS_GCF_013283645.1_protein.faa_NZ_JABEKV010000002.1_1000@PF00015_full_PFAM.528.714--25||RS_GCF_013488225.1_protein.faa_NZ_CP041238.1_492@PF00015_full_PFAM.529.711--27||RS_GCF_014196765.1_protein.faa_NZ_JACIEE010000003.1_132@PF00015_full_PFAM.527.732--3||RS_GCF_014203155.1_protein.faa_NZ_JACHIK010000016.1_54@PF00015_full_PFAM.525.739--13||RS_GCF_014237835.1_protein.faa_NZ_JACJVI010000001.1_580@PF00015_full_PFAM.617.815--3||RS_GCF_014851675.1_protein.faa_NZ_JACVAE010000002.1_283@PF00015_full_PFAM.527.719--1||RS_GCF_016839145.1_protein.faa_NZ_CP069303.1_3962@PF00015_full_PFAM.528.736--37||RS_GCF_016864555.1_protein.faa_NZ_CP044011.1_1096@PF00015_full_PFAM.59.248--6:scovhsp_avg=67.78370607028755:scovhsp_max=86.1:scovhsp_min=50.0:scovhsp_std=10.309711456853913:scovhsp_sum=21216.300000000003:send_avg=154.12460063897763:send_max=167.0:send_min=96.0:send_std=17.45214524458459:send_sum=48241.0:sstart_avg=19.84664536741214:sstart_max=71.0:sstart_min=3.0:sstart_std=16.496370907973915:sstart_sum=6212.0],((74676500-7173-53cf-aaf6-baa08e0174df_4@MCPsignal.96.175:0.0721039[&&NHX:Sample=rhizpot3:Type=capture:capture_class=c__Desulfuromonadia:capture_domain=d__Bacteria:capture_family=f__Desulfuromonadaceae:capture_genus=g__Desulfuromonas:capture_order=o__Desulfuromonadales:capture_phylum=p__Desulfobacterota:capture_species=s__Desulfuromonas sp002084705:heptad=MCP-36H],(a81a837d-ff42-494a-b5e9-e122fdc3d623_1@MCPsignal.24.131:0.0999209[&&NHX:Sample=rhizpot3:Type=capture:besthit=81.3:bitscore=155.0:capture_class=c__Alphaproteobacteria:capture_domain=d__Bacteria:capture_family=f__Xanthobacteraceae:capture_genus=g__Tardiphaga:capture_order=o__Rhizobiales:capture_phylum=p__Proteobacteria:capture_species=s__Tardiphaga robiniae_A:evalue=2.4e-49:gapopen=0.0:heptad=MCP-36H:length=107.0:mismatch=20.0:qcovhsp=100.0:qend=107.0:qstart=1.0:ref_name=RS_GCF_016124105.1_protein.faa_NZ_JADGMQ010000015.1_25@PF00015_full_PFAM.408.582:scovhsp=61.5:send=130.0:sstart=24.0],8648ad21-c532-4c35-9370-7413f4987d5e_2@MCPsignal.21.72:5e-09[&&NHX:Sample=rhizpot3:Type=capture:capture_class=c__Desulfobacteria:capture_domain=d__Bacteria:capture_family=f__Desulfatirhabdiaceae:capture_genus=g__Desulfatirhabdium:capture_order=o__Desulfobacterales:capture_phylum=p__Desulfobacterota:capture_species=s__Desulfatirhabdium butyrativorans:heptad=MCP-36H])0.696:0.057518[&&NHX:Sample_counter=rhizpot3--2:Type_counter=capture--2:besthit_avg=81.3:besthit_max=81.3:besthit_min=81.3:besthit_std=0:besthit_sum=81.3:bitscore_avg=155.0:bitscore_max=155.0:bitscore_min=155.0:bitscore_std=0:bitscore_sum=155.0:capture_class_counter=c__Alphaproteobacteria--1||c__Desulfobacteria--1:capture_domain_counter=d__Bacteria--2:capture_family_counter=f__Desulfatirhabdiaceae--1||f__Xanthobacteraceae--1:capture_genus_counter=g__Desulfatirhabdium--1||g__Tardiphaga--1:capture_order_counter=o__Desulfobacterales--1||o__Rhizobiales--1:capture_phylum_counter=p__Desulfobacterota--1||p__Proteobacteria--1:capture_species_counter=s__Desulfatirhabdium butyrativorans--1||s__Tardiphaga robiniae_A--1:evalue_avg=2.4e-49:evalue_max=2.4e-49:evalue_min=2.4e-49:evalue_std=0:evalue_sum=2.4e-49:gapopen_avg=0.0:gapopen_max=0.0:gapopen_min=0.0:gapopen_std=0:gapopen_sum=0.0:gtdb_class_counter=:gtdb_domain_counter=:gtdb_family_counter=:gtdb_genus_counter=:gtdb_order_counter=:gtdb_phylum_counter=:gtdb_species_counter=:heptad_counter=MCP-36H--2:lbd_counter=:length_avg=107.0:length_max=107.0:length_min=107.0:length_std=0:length_sum=107.0:mismatch_avg=20.0:mismatch_max=20.0:mismatch_min=20.0:mismatch_std=0:mismatch_sum=20.0:name=N573358:qcovhsp_avg=100.0:qcovhsp_max=100.0:qcovhsp_min=100.0:qcovhsp_std=0:qcovhsp_sum=100.0:qend_avg=107.0:qend_max=107.0:qend_min=107.0:qend_std=0:qend_sum=107.0:qstart_avg=1.0:qstart_max=1.0:qstart_min=1.0:qstart_std=0:qstart_sum=1.0:ref_name_counter=RS_GCF_016124105.1_protein.faa_NZ_JADGMQ010000015.1_25@PF00015_full_PFAM.408.582--1:scovhsp_avg=61.5:scovhsp_max=61.5:scovhsp_min=61.5:scovhsp_std=0:scovhsp_sum=61.5:send_avg=130.0:send_max=130.0:send_min=130.0:send_std=0:send_sum=130.0:sstart_avg=24.0:sstart_max=24.0:sstart_min=24.0:sstart_std=0:sstart_sum=24.0])0:5e-09[&&NHX:Sample_counter=rhizpot3--3:Type_counter=capture--3:besthit_avg=81.3:besthit_max=81.3:besthit_min=81.3:besthit_std=0:besthit_sum=81.3:bitscore_avg=155.0:bitscore_max=155.0:bitscore_min=155.0:bitscore_std=0:bitscore_sum=155.0:capture_class_counter=c__Alphaproteobacteria--1||c__Desulfobacteria--1||c__Desulfuromonadia--1:capture_domain_counter=d__Bacteria--3:capture_family_counter=f__Desulfatirhabdiaceae--1||f__Desulfuromonadaceae--1||f__Xanthobacteraceae--1:capture_genus_counter=g__Desulfatirhabdium--1||g__Desulfuromonas--1||g__Tardiphaga--1:capture_order_counter=o__Desulfobacterales--1||o__Desulfuromonadales--1||o__Rhizobiales--1:capture_phylum_counter=p__Desulfobacterota--2||p__Proteobacteria--1:capture_species_counter=s__Desulfatirhabdium butyrativorans--1||s__Desulfuromonas sp002084705--1||s__Tardiphaga robiniae_A--1:evalue_avg=2.4e-49:evalue_max=2.4e-49:evalue_min=2.4e-49:evalue_std=0:evalue_sum=2.4e-49:gapopen_avg=0.0:gapopen_max=0.0:gapopen_min=0.0:gapopen_std=0:gapopen_sum=0.0:gtdb_class_counter=:gtdb_domain_counter=:gtdb_family_counter=:gtdb_genus_counter=:gtdb_order_counter=:gtdb_phylum_counter=:gtdb_species_counter=:heptad_counter=MCP-36H--3:lbd_counter=:length_avg=107.0:length_max=107.0:length_min=107.0:length_std=0:length_sum=107.0:mismatch_avg=20.0:mismatch_max=20.0:mismatch_min=20.0:mismatch_std=0:mismatch_sum=20.0:name=N573359:qcovhsp_avg=100.0:qcovhsp_max=100.0:qcovhsp_min=100.0:qcovhsp_std=0:qcovhsp_sum=100.0:qend_avg=107.0:qend_max=107.0:qend_min=107.0:qend_std=0:qend_sum=107.0:qstart_avg=1.0:qstart_max=1.0:qstart_min=1.0:qstart_std=0:qstart_sum=1.0:ref_name_counter=RS_GCF_016124105.1_protein.faa_NZ_JADGMQ010000015.1_25@PF00015_full_PFAM.408.582--1:scovhsp_avg=61.5:scovhsp_max=61.5:scovhsp_min=61.5:scovhsp_std=0:scovhsp_sum=61.5:send_avg=130.0:send_max=130.0:send_min=130.0:send_std=0:send_sum=130.0:sstart_avg=24.0:sstart_max=24.0:sstart_min=24.0:sstart_std=0:sstart_sum=24.0],36e0aa94-7a5f-4958-885c-159fa35d293b_1@MCPsignal.427.512:0.130933[&&NHX:Sample=rhiztom3:Type=capture:capture_class=c__Alphaproteobacteria:capture_domain=d__Bacteria:capture_family=f__Rhizobiaceae:capture_genus=g__Rhizobium:capture_order=o__Rhizobiales:capture_phylum=p__Proteobacteria:capture_species=s__Rhizobium grahamii_A:heptad=MCP-36H])0.868:0.0404606[&&NHX:Sample_counter=rhizpot3--3||rhiztom3--1:Type_counter=capture--4:besthit_avg=81.3:besthit_max=81.3:besthit_min=81.3:besthit_std=0:besthit_sum=81.3:bitscore_avg=155.0:bitscore_max=155.0:bitscore_min=155.0:bitscore_std=0:bitscore_sum=155.0:capture_class_counter=c__Alphaproteobacteria--2||c__Desulfobacteria--1||c__Desulfuromonadia--1:capture_domain_counter=d__Bacteria--4:capture_family_counter=f__Desulfatirhabdiaceae--1||f__Desulfuromonadaceae--1||f__Rhizobiaceae--1||f__Xanthobacteraceae--1:capture_genus_counter=g__Desulfatirhabdium--1||g__Desulfuromonas--1||g__Rhizobium--1||g__Tardiphaga--1:capture_order_counter=o__Desulfobacterales--1||o__Desulfuromonadales--1||o__Rhizobiales--2:capture_phylum_counter=p__Desulfobacterota--2||p__Proteobacteria--2:capture_species_counter=s__Desulfatirhabdium butyrativorans--1||s__Desulfuromonas sp002084705--1||s__Rhizobium grahamii_A--1||s__Tardiphaga robiniae_A--1:evalue_avg=2.4e-49:evalue_max=2.4e-49:evalue_min=2.4e-49:evalue_std=0:evalue_sum=2.4e-49:gapopen_avg=0.0:gapopen_max=0.0:gapopen_min=0.0:gapopen_std=0:gapopen_sum=0.0:gtdb_class_counter=:gtdb_domain_counter=:gtdb_family_counter=:gtdb_genus_counter=:gtdb_order_counter=:gtdb_phylum_counter=:gtdb_species_counter=:heptad_counter=MCP-36H--4:lbd_counter=:length_avg=107.0:length_max=107.0:length_min=107.0:length_std=0:length_sum=107.0:mismatch_avg=20.0:mismatch_max=20.0:mismatch_min=20.0:mismatch_std=0:mismatch_sum=20.0:name=N573361:qcovhsp_avg=100.0:qcovhsp_max=100.0:qcovhsp_min=100.0:qcovhsp_std=0:qcovhsp_sum=100.0:qend_avg=107.0:qend_max=107.0:qend_min=107.0:qend_std=0:qend_sum=107.0:qstart_avg=1.0:qstart_max=1.0:qstart_min=1.0:qstart_std=0:qstart_sum=1.0:ref_name_counter=RS_GCF_016124105.1_protein.faa_NZ_JADGMQ010000015.1_25@PF00015_full_PFAM.408.582--1:scovhsp_avg=61.5:scovhsp_max=61.5:scovhsp_min=61.5:scovhsp_std=0:scovhsp_sum=61.5:send_avg=130.0:send_max=130.0:send_min=130.0:send_std=0:send_sum=130.0:sstart_avg=24.0:sstart_max=24.0:sstart_min=24.0:sstart_std=0:sstart_sum=24.0])0.204:0.0236489[&&NHX:Sample_counter=rhizpot1--52||rhizpot2--15||rhizpot3--109||rhiztom1--96||rhiztom2--49||rhiztom3--140:Type_counter=GTDB--287||capture--461:besthit_avg=91.60828025477707:besthit_max=100.0:besthit_min=51.0:besthit_std=10.557307248070032:besthit_sum=28765.0:bitscore_avg=194.6751592356688:bitscore_max=281.0:bitscore_min=72.8:bitscore_std=49.28837442854479:bitscore_sum=61128.0:capture_class_counter=c__Acidobacteriae--1||c__Actinomycetia--6||c__Alphaproteobacteria--340||c__Bacilli--2||c__Bradymonadia--1||c__Chitinivibrionia--1||c__Clostridia--3||c__Desulfarculia--6||c__Desulfobacteria--1||c__Desulfuromonadia--3||c__Gammaproteobacteria--79||c__Gemmatimonadetes--2||c__Phycisphaerae--2||c__Planctomycetia--1||c__Polyangia--7||c__Spirochaetia--5||c__Verrucomicrobiae--1:capture_domain_counter=d__Bacteria--461:capture_family_counter=f__Acetobacteraceae--2||f__Acidothermaceae--5||f__Afifellaceae--1||f__Alteromonadaceae--1||f__Anaerohalosphaeraceae--2||f__Azospirillaceae--2||f__Beijerinckiaceae--11||f__Bradymonadaceae--1||f__Bryobacteraceae--1||f__Burkholderiaceae--57||f__Caulobacteraceae--32||f__Cellvibrionaceae--1||f__Chitinispirillaceae--1||f__Chromatiaceae--1||f__Desulfarculaceae--6||f__Desulfatirhabdiaceae--1||f__Desulfuromonadaceae--1||f__Devosiaceae--1||f__Enterobacteriaceae--5||f__Gallionellaceae--1||f__Gemmataceae--1||f__Gemmatimonadaceae--2||f__Geodermatophilaceae--1||f__Halomonadaceae--2||f__Lachnospiraceae--1||f__Magnetospirillaceae--4||f__Maricaulaceae--1||f__Nitrincolaceae--1||f__Paenibacillaceae--2||f__Polyangiaceae--7||f__Pseudomonadaceae--2||f__Rhizobiaceae--274||f__Rhodobacteraceae--3||f__Ruminococcaceae--2||f__SZUA-540--1||f__Stappiaceae--1||f__Syntrophotaleaceae--1||f__Thiobacillaceae--1||f__Tistrellaceae--1||f__UBA12059--5||f__UBA6915--2||f__UBA9219--1||f__UBA9464--1||f__Xanthobacteraceae--6||f__Xanthomonadaceae--5:capture_genus_counter=g__Acidocella--1||g__Afifella--1||g__Agrobacterium--1||g__Alicycliphilus--5||g__Allochromatium--1||g__Allorhizobium--12||g__Aquabacterium--1||g__Aquamicrobium_A--1||g__Atlantibacter--1||g__Aureimonas_A--1||g__Blastococcus--1||g__Bosea--5||g__Bradyrhizobium--3||g__CAG-115--2||g__CAG-127--1||g__CAIWAH01--1||g__Caulobacter--18||g__Celeribacter--1||g__Chromohalobacter--1||g__Cohnella--1||g__Cucumibacter--1||g__Cupriavidus--13||g__DUSC01--3||g__Desulfatirhabdium--1||g__Desulfuromonas--1||g__ETT8--1||g__Ensifer--20||g__Erwinia--3||g__GCA-2748265--1||g__GUT77--1||g__Gallionella--1||g__Gemmata--1||g__Halomonas--1||g__Hoeflea--2||g__Hydrogenophaga--6||g__Hylemonella--2||g__Im94--1||g__JACRDC01--6||g__JAFGGE01--2||g__Kinneretia--8||g__Magnetospirillum--2||g__Marinimicrobium--1||g__Marinobacterium--1||g__Massilia--2||g__Methylobacterium--5||g__Microvirga--1||g__Mitsuaria--11||g__Mycoplana--2||g__Neorhizobium--17||g__Nitratireductor_D--1||g__Oceanicaulis--1||g__Oricola--2||g__PALSA-607--5||g__Paenibacillus--1||g__Palsa-881--7||g__Pantoea--1||g__Pararhizobium--14||g__Pelomonas--1||g__Persicimonas--1||g__Phaeospirillum--2||g__Phenylobacterium--3||g__Pseudoalteromonas--1||g__Pseudolabrys--2||g__Pseudomonas_E--1||g__Pseudomonas_O--1||g__Pseudorhizobium--11||g__Ralstonia--2||g__Ramlibacter--1||g__Rhizobium--32||g__Rhizobium_A--3||g__Rhodoferax--3||g__Roseibium--1||g__Roseomonas--1||g__SCN-70-22--2||g__SYFR01--7||g__SZUA-370--5||g__SZUA-540--1||g__Shinella--51||g__Sinorhizobium--100||g__Skermanella--2||g__Syntrophotalea--1||g__Tardiphaga--1||g__Thiobacillus--1||g__Tistrella--1||g__Trinickia--1||g__UBA5005--4||g__UBA6915--2||g__UBA8914--1||g__VFZE01--1||g__Variovorax--1||g__Xanthomonas_A--5:capture_order_counter=o__Acetobacterales--2||o__Acidothermales--5||o__Azospirillales--2||o__Bradymonadales--1||o__Bryobacterales--1||o__Burkholderiales--59||o__Caulobacterales--33||o__Chitinivibrionales--1||o__Chromatiales--1||o__Desulfarculales--6||o__Desulfobacterales--1||o__Desulfuromonadales--3||o__Enterobacterales--6||o__Gemmatales--1||o__Gemmatimonadales--2||o__Lachnospirales--1||o__Mycobacteriales--1||o__Oscillospirales--2||o__Paenibacillales--2||o__Pedosphaerales--1||o__Polyangiales--7||o__Pseudomonadales--6||o__Rhizobiales--294||o__Rhodobacterales--3||o__Rhodospirillales--4||o__Sedimentisphaerales--2||o__Tistrellales--1||o__Treponematales--5||o__UBA6915--2||o__UBA9219--1||o__Xanthomonadales--5:capture_phylum_counter=p__Acidobacteriota--1||p__Actinobacteriota--6||p__Desulfobacterota--10||p__Fibrobacterota--1||p__Firmicutes--2||p__Firmicutes_A--3||p__Gemmatimonadota--2||p__Myxococcota--8||p__Planctomycetota--3||p__Proteobacteria--419||p__Spirochaetota--5||p__Verrucomicrobiota--1:capture_species_counter=s__Acidocella sp002255575--1||s__Afifella aestuarii--1||s__Agrobacterium nepotum--1||s__Alicycliphilus sp018240995--5||s__Allochromatium palmeri--1||s__Allorhizobium sp900470155--1||s__Allorhizobium terrae--10||s__Allorhizobium vitis_A--1||s__Aquabacterium sp903871865--1||s__Aquamicrobium_A microcysteis--1||s__Atlantibacter sp002345315--1||s__Aureimonas_A endophytica--1||s__Blastococcus sp900109665--1||s__Bosea lathyri--1||s__Bosea sp001556125--4||s__Bradyrhizobium archetypum--1||s__Bradyrhizobium jicamae_B--1||s__Bradyrhizobium sp000239815--1||s__CAG-115 sp003516865--2||s__CAG-127 sp017938485--1||s__CAIWAH01 sp903821635--1||s__Caulobacter sp001556515--3||s__Caulobacter sp003185805--13||s__Caulobacter sp903900155--1||s__Caulobacter vibrioides_D--1||s__Celeribacter sp011806455--1||s__Chromohalobacter canadensis--1||s__Cohnella sp019091135--1||s__Cucumibacter marinus--1||s__Cupriavidus pauculus_D--13||s__DUSC01 sp012842935--3||s__Desulfatirhabdium butyrativorans--1||s__Desulfuromonas sp002084705--1||s__ETT8 sp004745575--1||s__Ensifer adhaerens_A--15||s__Ensifer sp900469595--5||s__Erwinia persicina--2||s__Erwinia persicina_A--1||s__GCA-2748265 sp002748265--1||s__GUT77 sp009786575--1||s__Gallionella sp016195965--1||s__Gemmata massiliana--1||s__Halomonas subterranea--1||s__Hoeflea sp000759435--2||s__Hydrogenophaga sp002840835--5||s__Hydrogenophaga taeniospiralis--1||s__Hylemonella gracilis--2||s__Im94 sp009749525--1||s__JACRDC01 sp016208115--6||s__JAFGGE01 sp016930745--2||s__Kinneretia sp015657635--8||s__Magnetospirillum sp002435715--2||s__Marinimicrobium agarilyticum--1||s__Marinobacterium stanieri--1||s__Massilia sp003520365--1||s__Massilia sp014171595--1||s__Methylobacterium sp003111705--1||s__Methylobacterium sp005502455--2||s__Methylobacterium sp900112625--2||s__Microvirga sp000745135--1||s__Mitsuaria noduli--1||s__Mitsuaria sp001653795--9||s__Mitsuaria sp004210455--1||s__Mycoplana azooxidifex--1||s__Mycoplana sp014851675--1||s__Neorhizobium galegae--1||s__Neorhizobium galegae_B--2||s__Neorhizobium oryzae_A--1||s__Neorhizobium tomejilense--13||s__Nitratireductor_D sp007922615--1||s__Oceanicaulis sp001657295--1||s__Oricola cellulosilytica--2||s__PALSA-607 sp003134755--5||s__Paenibacillus ihuae--1||s__Palsa-881 sp018241335--7||s__Pantoea deleyi--1||s__Pararhizobium sp000744565--2||s__Pararhizobium sp000745255--1||s__Pararhizobium sp001424045--1||s__Pararhizobium sp001424065--1||s__Pararhizobium sp001426565--2||s__Pararhizobium sp900067135--1||s__Pararhizobium sp900473045--1||s__Pararhizobium sp900473795--1||s__Pararhizobium sp900474095--4||s__Pelomonas depolymerans_A--1||s__Persicimonas caeni--1||s__Phaeospirillum sp903853455--2||s__Phenylobacterium sp001557235--3||s__Pseudoalteromonas viridis--1||s__Pseudolabrys sp903885555--2||s__Pseudomonas_E frederiksbergensis_B--1||s__Pseudomonas_O kuykendallii--1||s__Pseudorhizobium flavum--10||s__Pseudorhizobium pelagicum--1||s__Ralstonia sp000620465--1||s__Ralstonia syzygii--1||s__Ramlibacter sp013127575--1||s__Rhizobium grahamii_A--1||s__Rhizobium indicum--1||s__Rhizobium leguminosarum_M--2||s__Rhizobium lusitanum_C--6||s__Rhizobium ruizarguesonis--2||s__Rhizobium sophorae--1||s__Rhizobium sp000799775--1||s__Rhizobium sp002944315--11||s__Rhizobium sp900465675--1||s__Rhizobium sp900469475--1||s__Rhizobium sp900471515--2||s__Rhizobium sullae--1||s__Rhizobium tubonense--2||s__Rhizobium_A rhizoryzae--1||s__Rhizobium_A sp005222845--1||s__Rhizobium_A straminoryzae--1||s__Rhodoferax sp001771065--1||s__Rhodoferax sp003415675--1||s__Rhodoferax sp018619435--1||s__Roseibium sp000521215--1||s__Roseomonas sp902706185--1||s__SCN-70-22 sp016794835--2||s__SYFR01 sp005800325--7||s__SZUA-370 sp018816345--5||s__SZUA-540 sp003250235--1||s__Shinella fusca--26||s__Shinella granuli--4||s__Shinella kummerowiae--2||s__Shinella sp001262505--10||s__Shinella sp003432075--3||s__Shinella zoogloeoides--2||s__Shinella zoogloeoides_A--4||s__Sinorhizobium americanum--1||s__Sinorhizobium fredii--9||s__Sinorhizobium fredii_C--2||s__Sinorhizobium meliloti_A--3||s__Sinorhizobium psoraleae--4||s__Sinorhizobium saheli--80||s__Sinorhizobium sp001854885--1||s__Skermanella rosea--2||s__Syntrophotalea sp002424645--1||s__Tardiphaga robiniae_A--1||s__Thiobacillus sp016195805--1||s__Tistrella bauzanensis--1||s__Trinickia caryophylli--1||s__UBA5005 sp002398405--4||s__UBA6915 sp002450975--2||s__UBA8914 sp003486725--1||s__VFZE01 sp016871315--1||s__Variovorax sp001984055--1||s__Xanthomonas_A sontii--2||s__Xanthomonas_A sp000963005--3:evalue_avg=2.4309142133623704e-19:evalue_max=7.48e-17:evalue_min=4.79e-98:evalue_std=4.221574190918467e-18:evalue_sum=7.633070629957842e-17:gapopen_avg=0.1592356687898089:gapopen_max=3.0:gapopen_min=0.0:gapopen_std=0.42312626443720086:gapopen_sum=50.0:gtdb_class_counter=c__Alphaproteobacteria--287:gtdb_domain_counter=d__Bacteria--287:gtdb_family_counter=f__Devosiaceae--1||f__Rhizobiaceae--284||f__Rhodobacteraceae--2:gtdb_genus_counter=g__Allorhizobium--34||g__Ascidiaceihabitans--1||g__BG8--1||g__CFBP-8762--1||g__Consotaella--2||g__Devosia_A--1||g__Ensifer--16||g__Ensifer_A--3||g__Gellertiella--1||g__Hoeflea--2||g__Mycoplana--6||g__Neorhizobium--21||g__Pararhizobium--22||g__Pseudohoeflea--3||g__RU20A--1||g__Rhizobium--133||g__Rhizobium_A--1||g__Rhizobium_B--1||g__Shinella--11||g__Sinorhizobium--25||g__Yoonia--1:gtdb_order_counter=o__Rhizobiales--285||o__Rhodobacterales--2:gtdb_phylum_counter=p__Proteobacteria--287:gtdb_species_counter=s__Allorhizobium albertimagni--1||s__Allorhizobium daejeonense--1||s__Allorhizobium desertarenae--1||s__Allorhizobium glycinendophyticum--1||s__Allorhizobium lividum--1||s__Allorhizobium naphthalenivorans--1||s__Allorhizobium rhizophilum--1||s__Allorhizobium rosettiformans--1||s__Allorhizobium selenitireducens--1||s__Allorhizobium sp000247475--1||s__Allorhizobium sp001296045--1||s__Allorhizobium sp001429245--1||s__Allorhizobium sp001713475--1||s__Allorhizobium sp001724035--1||s__Allorhizobium sp002600635--1||s__Allorhizobium sp002796995--1||s__Allorhizobium sp002855515--1||s__Allorhizobium sp003248775--1||s__Allorhizobium sp012276985--1||s__Allorhizobium sp012927355--1||s__Allorhizobium sp014237835--1||s__Allorhizobium sp017599385--1||s__Allorhizobium sp900156055--1||s__Allorhizobium sp900176345--1||s__Allorhizobium sp900465605--1||s__Allorhizobium sp900466005--1||s__Allorhizobium sp900466945--1||s__Allorhizobium sp900470155--1||s__Allorhizobium sp900473245--1||s__Allorhizobium sp900473745--1||s__Allorhizobium sp900473805--1||s__Allorhizobium sp902706095--1||s__Allorhizobium thiooxidans--1||s__Allorhizobium wuzhouense--1||s__Ascidiaceihabitans donghaensis--1||s__BG8 sp016864555--1||s__CFBP-8762 sp014841565--1||s__Consotaella salsifontis--2||s__Devosia_A sp001899065--1||s__Ensifer adhaerens--1||s__Ensifer adhaerens_A--1||s__Ensifer adhaerens_B--2||s__Ensifer adhaerens_D--1||s__Ensifer adhaerens_E--1||s__Ensifer adhaerens_G--1||s__Ensifer sesbaniae--1||s__Ensifer sp000799055--1||s__Ensifer sp001429285--1||s__Ensifer sp001695835--1||s__Ensifer sp001695855--1||s__Ensifer sp002002725--1||s__Ensifer sp013371465--1||s__Ensifer sp900469595--1||s__Ensifer sp900469625--1||s__Ensifer_A adhaerens_A--1||s__Ensifer_A sp900466575--1||s__Ensifer_A sp900467685--1||s__Gellertiella hungarica--1||s__Hoeflea halophila--1||s__Hoeflea sp018829385--1||s__Mycoplana azooxidifex--1||s__Mycoplana dimorpha--1||s__Mycoplana rhizolycopersici--1||s__Mycoplana sp014851675--1||s__Mycoplana sp900469965--1||s__Mycoplana subbaraonis--1||s__Neorhizobium alkalisoli--1||s__Neorhizobium cellulosilyticum--1||s__Neorhizobium galegae_D--1||s__Neorhizobium huautlense--1||s__Neorhizobium oryzae_A--1||s__Neorhizobium petrolearium--1||s__Neorhizobium smilacinae--1||s__Neorhizobium sp001005825--1||s__Neorhizobium sp001854865--1||s__Neorhizobium sp002431175--1||s__Neorhizobium sp002500765--1||s__Neorhizobium sp003425685--1||s__Neorhizobium sp003597675--1||s__Neorhizobium sp004053875--1||s__Neorhizobium sp900466875--1||s__Neorhizobium sp900469345--1||s__Neorhizobium sp900469955--1||s__Neorhizobium sp900471605--1||s__Neorhizobium sp902167985--1||s__Neorhizobium tomejilense--1||s__Neorhizobium wenxiniae--1||s__Pararhizobium antarcticum--1||s__Pararhizobium arenae--1||s__Pararhizobium giardinii--1||s__Pararhizobium herbae--1||s__Pararhizobium polonicum--1||s__Pararhizobium sp000744565--1||s__Pararhizobium sp000745255--1||s__Pararhizobium sp000745575--1||s__Pararhizobium sp001424985--3||s__Pararhizobium sp001425605--1||s__Pararhizobium sp001426565--1||s__Pararhizobium sp001426665--1||s__Pararhizobium sp001426685--1||s__Pararhizobium sp900111275--1||s__Pararhizobium sp900468065--1||s__Pararhizobium sp900472175--1||s__Pararhizobium sp900472785--1||s__Pararhizobium sp900473045--1||s__Pararhizobium sp900473795--1||s__Pararhizobium sp900474095--1||s__Pseudohoeflea sp002707605--1||s__Pseudohoeflea sp002709005--1||s__Pseudohoeflea suaedae--1||s__RU20A sp900155885--1||s__Rhizobium acidisoli--1||s__Rhizobium aethiopicum--1||s__Rhizobium aethiopicum_A--1||s__Rhizobium alamii--1||s__Rhizobium album--1||s__Rhizobium altiplani--2||s__Rhizobium anhuiense--1||s__Rhizobium bangladeshense--1||s__Rhizobium bangladeshense_B--1||s__Rhizobium binae--1||s__Rhizobium chutanense--1||s__Rhizobium esperanzae--1||s__Rhizobium esperanzae_A--2||s__Rhizobium etli--1||s__Rhizobium etli_B--1||s__Rhizobium favelukesii--1||s__Rhizobium freirei--1||s__Rhizobium grahamii--1||s__Rhizobium grahamii_A--1||s__Rhizobium hainanense--1||s__Rhizobium hidalgonense--1||s__Rhizobium indicum--1||s__Rhizobium jaguaris--1||s__Rhizobium leguminosarum--1||s__Rhizobium leguminosarum_A--1||s__Rhizobium leguminosarum_D--1||s__Rhizobium leguminosarum_E--1||s__Rhizobium leguminosarum_G--1||s__Rhizobium leguminosarum_I--1||s__Rhizobium leguminosarum_L--1||s__Rhizobium leguminosarum_M--1||s__Rhizobium leguminosarum_N--1||s__Rhizobium lentis--1||s__Rhizobium lentis_A--1||s__Rhizobium leucaenae--1||s__Rhizobium loessense--1||s__Rhizobium lusitanum--1||s__Rhizobium lusitanum_A--1||s__Rhizobium lusitanum_B--1||s__Rhizobium lusitanum_D--1||s__Rhizobium mesoamericanum--2||s__Rhizobium metallidurans--1||s__Rhizobium miluonense--1||s__Rhizobium mongolense--1||s__Rhizobium multihospitium--1||s__Rhizobium paranaense--1||s__Rhizobium phaseoli--1||s__Rhizobium pisi--1||s__Rhizobium rhizogenes--1||s__Rhizobium rhizogenes_A--1||s__Rhizobium rhizogenes_B--1||s__Rhizobium rhizogenes_C--1||s__Rhizobium rhizogenes_D--1||s__Rhizobium ruizarguesonis--1||s__Rhizobium sophorae--1||s__Rhizobium sophoriradicis--1||s__Rhizobium sp000172795--1||s__Rhizobium sp000282035--1||s__Rhizobium sp000292525--1||s__Rhizobium sp000377565--1||s__Rhizobium sp000746265--1||s__Rhizobium sp000746385--1||s__Rhizobium sp000799775--1||s__Rhizobium sp000799845--1||s__Rhizobium sp001424945--1||s__Rhizobium sp001426265--1||s__Rhizobium sp001429725--1||s__Rhizobium sp001692325--1||s__Rhizobium sp002117485--1||s__Rhizobium sp002211285--1||s__Rhizobium sp002211305--1||s__Rhizobium sp002211365--1||s__Rhizobium sp002277895--1||s__Rhizobium sp002531725--1||s__Rhizobium sp002531825--1||s__Rhizobium sp002531905--1||s__Rhizobium sp002531955--1||s__Rhizobium sp002944315--1||s__Rhizobium sp003024605--1||s__Rhizobium sp003627795--1||s__Rhizobium sp004341105--1||s__Rhizobium sp004341625--1||s__Rhizobium sp004345245--1||s__Rhizobium sp004362445--1||s__Rhizobium sp009498525--1||s__Rhizobium sp012641395--1||s__Rhizobium sp012641405--1||s__Rhizobium sp012641435--1||s__Rhizobium sp014193025--1||s__Rhizobium sp014193255--1||s__Rhizobium sp014193695--1||s__Rhizobium sp014194695--1||s__Rhizobium sp014195095--1||s__Rhizobium sp014195325--1||s__Rhizobium sp017305935--1||s__Rhizobium sp017741815--1||s__Rhizobium sp017948245--1||s__Rhizobium sp018987265--1||s__Rhizobium sp900465665--1||s__Rhizobium sp900465675--1||s__Rhizobium sp900466475--1||s__Rhizobium sp900466605--1||s__Rhizobium sp900467745--1||s__Rhizobium sp900467885--1||s__Rhizobium sp900468535--1||s__Rhizobium sp900468625--1||s__Rhizobium sp900468685--1||s__Rhizobium sp900468805--1||s__Rhizobium sp900469175--1||s__Rhizobium sp900469475--1||s__Rhizobium sp900469615--1||s__Rhizobium sp900470805--1||s__Rhizobium sp900470965--1||s__Rhizobium sp900471515--1||s__Rhizobium sp900471925--1||s__Rhizobium sp900472485--1||s__Rhizobium sp900472605--1||s__Rhizobium sp900472625--1||s__Rhizobium sp900489925--2||s__Rhizobium sp902706285--1||s__Rhizobium sullae--1||s__Rhizobium tibeticum--1||s__Rhizobium tropici--1||s__Rhizobium tropici_A--1||s__Rhizobium tropici_B--1||s__Rhizobium tubonense--1||s__Rhizobium vallis--1||s__Rhizobium viscosum--1||s__Rhizobium yanglingense--1||s__Rhizobium_A rhizoryzae--1||s__Rhizobium_B borbori--1||s__Shinella fusca--1||s__Shinella granuli--1||s__Shinella kummerowiae--1||s__Shinella sp001262505--1||s__Shinella sp001713395--1||s__Shinella sp002364745--1||s__Shinella sp003432075--1||s__Shinella sp004514435--1||s__Shinella sp016839145--1||s__Shinella zoogloeoides--1||s__Shinella zoogloeoides_A--1||s__Sinorhizobium alkalisoli--1||s__Sinorhizobium americanum--1||s__Sinorhizobium arboris--1||s__Sinorhizobium aridi--1||s__Sinorhizobium fredii--1||s__Sinorhizobium fredii_A--1||s__Sinorhizobium fredii_B--1||s__Sinorhizobium fredii_C--1||s__Sinorhizobium glycinis--1||s__Sinorhizobium kostiense--1||s__Sinorhizobium medicae--1||s__Sinorhizobium meliloti--1||s__Sinorhizobium meliloti_A--1||s__Sinorhizobium mexicanum--2||s__Sinorhizobium psoraleae--1||s__Sinorhizobium saheli--1||s__Sinorhizobium shofinae--1||s__Sinorhizobium sojae--1||s__Sinorhizobium sp000378985--1||s__Sinorhizobium sp000421085--1||s__Sinorhizobium sp000513895--1||s__Sinorhizobium sp001854885--1||s__Sinorhizobium sp004827385--1||s__Sinorhizobium terangae--1||s__Yoonia sp017854565--1:heptad_counter=MCP-36H--748:lbd_counter=dCache_1--2:lca_tree=f__Rhizobiaceae:length_avg=135.27388535031847:length_max=157.0:length_min=91.0:length_std=20.049813831955614:length_sum=42476.0:mismatch_avg=10.640127388535031:mismatch_max=60.0:mismatch_min=0.0:mismatch_std=12.86403888634294:mismatch_sum=3341.0:name=N573362:qcovhsp_avg=99.64585987261147:qcovhsp_max=100.0:qcovhsp_min=95.5:qcovhsp_std=0.8569199951367449:qcovhsp_sum=31288.800000000003:qend_avg=135.38535031847132:qend_max=157.0:qend_min=90.0:qend_std=20.079106542011456:qend_sum=42511.0:qstart_avg=1.2738853503184713:qstart_max=6.0:qstart_min=1.0:qstart_std=0.8392257573486891:qstart_sum=400.0:ref_name_counter=GB_GCA_001704765.1_protein.faa_MBFK01000150.1_165@PF00015_full_PFAM.540.749--7||GB_GCA_002968845.1_protein.faa_PVBG01000002.1_19@PF00015_full_PFAM.526.721--22||GB_GCA_900468015.1_protein.faa_UBRU01000001.1_725@PF00015_full_PFAM.397.578--1||GB_GCA_900469965.1_protein.faa_UBZP01000001.1_12@PF00015_full_PFAM.528.724--1||GB_GCA_900470965.1_protein.faa_UCCS01000142.1_23@PF00015_full_PFAM.526.719--1||GB_GCA_900471515.1_protein.faa_UCFC01000050.1_37@PF00015_full_PFAM.525.716--1||GB_GCA_900474095.1_protein.faa_UCOA01000055.1_2@PF00015_full_PFAM.530.728--7||GB_GCA_902167985.1_protein.faa_CABHNZ010000003.1_497@PF00015_full_PFAM.525.715--1||RS_GCF_000375585.1_protein.faa_NZ_AQWP01000001.1_300@PF00015_full_PFAM.530.719--1||RS_GCF_000379605.1_protein.faa_NZ_KB902578.1_320@PF00015_full_PFAM.526.727--4||RS_GCF_000744565.1_protein.faa_NZ_JQMF01000001.1_437@PF00015_full_PFAM.526.726--4||RS_GCF_000745575.1_protein.faa_NZ_KN050709.1_426@PF00015_full_PFAM.526.730--1||RS_GCF_000769405.2_protein.faa_NZ_CP053439.1_54@PF00015_full_PFAM.526.715--3||RS_GCF_001262505.1_protein.faa_NZ_KQ410723.1_181@PF00015_full_PFAM.524.752--4||RS_GCF_001424985.1_protein.faa_NZ_LMDA01000026.1_174@PF00015_full_PFAM.526.731--8||RS_GCF_001426565.1_protein.faa_NZ_LMFA01000023.1_251@PF00015_full_PFAM.526.723--3||RS_GCF_001426685.1_protein.faa_NZ_LMFB01000012.1_388@PF00015_full_PFAM.530.727--10||RS_GCF_001651875.1_protein.faa_NZ_LNQB01000038.1_7@PF00015_full_PFAM.526.713--23||RS_GCF_001687365.1_protein.faa_NZ_LGLV01000004.1_378@PF00015_full_PFAM.528.723--1||RS_GCF_001695835.1_protein.faa_NZ_MBSO01000002.1_120@PF00015_full_PFAM.534.716--5||RS_GCF_001713395.1_protein.faa_NZ_CP016450.1_2727@PF00015_full_PFAM.528.716--12||RS_GCF_002008225.1_protein.faa_NZ_MRDH01000039.1_116@PF00015_full_PFAM.358.526--1||RS_GCF_003574625.1_protein.faa_NZ_QNUJ01000007.1_292@PF00015_full_PFAM.528.745--15||RS_GCF_003985145.1_protein.faa_NZ_ML133528.1_69@PF00015_full_PFAM.396.574--1||RS_GCF_004341885.1_protein.faa_NZ_SLVX01000004.1_209@PF00015_full_PFAM.525.740--4||RS_GCF_004514435.1_protein.faa_NZ_MYFQ01000005.1_116@PF00015_full_PFAM.529.741--1||RS_GCF_004912135.1_protein.faa_NZ_STGU01000004.1_383@PF00015_full_PFAM.532.712--1||RS_GCF_004912145.1_protein.faa_NZ_STGT01000001.1_863@PF00015_full_PFAM.288.479--1||RS_GCF_009601505.1_protein.faa_NZ_WITC01000036.1_458@PF00015_full_PFAM.525.709--1||RS_GCF_009826855.1_protein.faa_NZ_WUML01000010.1_28@PF00015_full_PFAM.526.742--22||RS_GCF_009827055.1_protein.faa_NZ_WUMK01000002.1_343@PF00015_full_PFAM.526.744--26||RS_GCF_011046895.1_protein.faa_NZ_CP049249.1_667@PF00015_full_PFAM.528.748--1||RS_GCF_013283195.1_protein.faa_NZ_JABEKT010000001.1_787@PF00015_full_PFAM.534.718--4||RS_GCF_013283645.1_protein.faa_NZ_JABEKV010000002.1_1000@PF00015_full_PFAM.528.714--25||RS_GCF_013488225.1_protein.faa_NZ_CP041238.1_492@PF00015_full_PFAM.529.711--27||RS_GCF_014196765.1_protein.faa_NZ_JACIEE010000003.1_132@PF00015_full_PFAM.527.732--3||RS_GCF_014203155.1_protein.faa_NZ_JACHIK010000016.1_54@PF00015_full_PFAM.525.739--13||RS_GCF_014237835.1_protein.faa_NZ_JACJVI010000001.1_580@PF00015_full_PFAM.617.815--3||RS_GCF_014851675.1_protein.faa_NZ_JACVAE010000002.1_283@PF00015_full_PFAM.527.719--1||RS_GCF_016124105.1_protein.faa_NZ_JADGMQ010000015.1_25@PF00015_full_PFAM.408.582--1||RS_GCF_016839145.1_protein.faa_NZ_CP069303.1_3962@PF00015_full_PFAM.528.736--37||RS_GCF_016864555.1_protein.faa_NZ_CP044011.1_1096@PF00015_full_PFAM.59.248--6:scovhsp_avg=67.76369426751592:scovhsp_max=86.1:scovhsp_min=50.0:scovhsp_std=10.299335583683758:scovhsp_sum=21277.8:send_avg=154.04777070063693:send_max=167.0:send_min=96.0:send_std=17.477350330272095:send_sum=48371.0:sstart_avg=19.85987261146497:sstart_max=71.0:sstart_min=3.0:sstart_std=16.471665515057982:sstart_sum=6236.0])0.553:0.0362198[&&NHX:Sample_counter=rhizpot1--53||rhizpot2--15||rhizpot3--109||rhiztom1--98||rhiztom2--49||rhiztom3--141:Type_counter=GTDB--287||capture--465:besthit_avg=91.60828025477707:besthit_max=100.0:besthit_min=51.0:besthit_std=10.557307248070032:besthit_sum=28765.0:bitscore_avg=194.6751592356688:bitscore_max=281.0:bitscore_min=72.8:bitscore_std=49.28837442854479:bitscore_sum=61128.0:capture_class_counter=c__Acidobacteriae--1||c__Actinomycetia--6||c__Alphaproteobacteria--343||c__Bacilli--2||c__Bradymonadia--1||c__Chitinivibrionia--1||c__Clostridia--3||c__Desulfarculia--6||c__Desulfobacteria--1||c__Desulfuromonadia--3||c__Gammaproteobacteria--80||c__Gemmatimonadetes--2||c__Phycisphaerae--2||c__Planctomycetia--1||c__Polyangia--7||c__Spirochaetia--5||c__Verrucomicrobiae--1:capture_domain_counter=d__Bacteria--465:capture_family_counter=f__Acetobacteraceae--2||f__Acidothermaceae--5||f__Afifellaceae--1||f__Alteromonadaceae--1||f__Anaerohalosphaeraceae--2||f__Azospirillaceae--2||f__Beijerinckiaceae--11||f__Bradymonadaceae--1||f__Bryobacteraceae--1||f__Burkholderiaceae--57||f__Caulobacteraceae--34||f__Cellvibrionaceae--1||f__Chitinispirillaceae--1||f__Chromatiaceae--1||f__Desulfarculaceae--6||f__Desulfatirhabdiaceae--1||f__Desulfuromonadaceae--1||f__Devosiaceae--1||f__Enterobacteriaceae--5||f__Gallionellaceae--1||f__Gemmataceae--1||f__Gemmatimonadaceae--2||f__Geodermatophilaceae--1||f__Halomonadaceae--2||f__Lachnospiraceae--1||f__Magnetospirillaceae--4||f__Maricaulaceae--1||f__Nitrincolaceae--1||f__Oleiphilaceae--1||f__Paenibacillaceae--2||f__Polyangiaceae--7||f__Pseudomonadaceae--2||f__Rhizobiaceae--275||f__Rhodobacteraceae--3||f__Ruminococcaceae--2||f__SZUA-540--1||f__Stappiaceae--1||f__Syntrophotaleaceae--1||f__Thiobacillaceae--1||f__Tistrellaceae--1||f__UBA12059--5||f__UBA6915--2||f__UBA9219--1||f__UBA9464--1||f__Xanthobacteraceae--6||f__Xanthomonadaceae--5:capture_genus_counter=g__Acidocella--1||g__Afifella--1||g__Agrobacterium--1||g__Alicycliphilus--5||g__Allochromatium--1||g__Allorhizobium--12||g__Aquabacterium--1||g__Aquamicrobium_A--1||g__Atlantibacter--1||g__Aureimonas_A--1||g__Blastococcus--1||g__Bosea--5||g__Bradyrhizobium--3||g__CAG-115--2||g__CAG-127--1||g__CAIWAH01--1||g__Caulobacter--18||g__Celeribacter--1||g__Chromohalobacter--1||g__Cohnella--1||g__Cucumibacter--1||g__Cupriavidus--13||g__DUSC01--3||g__Desulfatirhabdium--1||g__Desulfuromonas--1||g__ETT8--1||g__Ensifer--20||g__Erwinia--3||g__GCA-2748265--1||g__GUT77--1||g__Gallionella--1||g__Gemmata--1||g__Halomonas--1||g__Hoeflea--2||g__Hydrogenophaga--6||g__Hylemonella--2||g__Im94--1||g__JACRDC01--6||g__JAFGGE01--2||g__Kinneretia--8||g__Magnetospirillum--2||g__Marinimicrobium--1||g__Marinobacterium--1||g__Massilia--2||g__Methylobacterium--5||g__Microvirga--1||g__Mitsuaria--11||g__Mycoplana--2||g__Neorhizobium--18||g__Nitratireductor_D--1||g__Oceanicaulis--1||g__Oricola--2||g__PALSA-607--5||g__Paenibacillus--1||g__Palsa-881--8||g__Pantoea--1||g__Pararhizobium--14||g__Pelomonas--1||g__Persicimonas--1||g__Phaeospirillum--2||g__Phenylobacterium--4||g__Pseudoalteromonas--1||g__Pseudolabrys--2||g__Pseudomonas_E--1||g__Pseudomonas_O--1||g__Pseudorhizobium--11||g__Ralstonia--2||g__Ramlibacter--1||g__Rhizobium--32||g__Rhizobium_A--3||g__Rhodoferax--3||g__Roseibium--1||g__Roseomonas--1||g__SCN-70-22--2||g__SYFR01--7||g__SZUA-370--5||g__SZUA-540--1||g__Shinella--51||g__Sinorhizobium--100||g__Skermanella--2||g__Syntrophotalea--1||g__Tardiphaga--1||g__Thiobacillus--1||g__Tistrella--1||g__Trinickia--1||g__UBA2679--1||g__UBA5005--4||g__UBA6915--2||g__UBA8914--1||g__VFZE01--1||g__Variovorax--1||g__Xanthomonas_A--5:capture_order_counter=o__Acetobacterales--2||o__Acidothermales--5||o__Azospirillales--2||o__Bradymonadales--1||o__Bryobacterales--1||o__Burkholderiales--59||o__Caulobacterales--35||o__Chitinivibrionales--1||o__Chromatiales--1||o__Desulfarculales--6||o__Desulfobacterales--1||o__Desulfuromonadales--3||o__Enterobacterales--6||o__Gemmatales--1||o__Gemmatimonadales--2||o__Lachnospirales--1||o__Mycobacteriales--1||o__Oscillospirales--2||o__Paenibacillales--2||o__Pedosphaerales--1||o__Polyangiales--7||o__Pseudomonadales--7||o__Rhizobiales--295||o__Rhodobacterales--3||o__Rhodospirillales--4||o__Sedimentisphaerales--2||o__Tistrellales--1||o__Treponematales--5||o__UBA6915--2||o__UBA9219--1||o__Xanthomonadales--5:capture_phylum_counter=p__Acidobacteriota--1||p__Actinobacteriota--6||p__Desulfobacterota--10||p__Fibrobacterota--1||p__Firmicutes--2||p__Firmicutes_A--3||p__Gemmatimonadota--2||p__Myxococcota--8||p__Planctomycetota--3||p__Proteobacteria--423||p__Spirochaetota--5||p__Verrucomicrobiota--1:capture_species_counter=s__Acidocella sp002255575--1||s__Afifella aestuarii--1||s__Agrobacterium nepotum--1||s__Alicycliphilus sp018240995--5||s__Allochromatium palmeri--1||s__Allorhizobium sp900470155--1||s__Allorhizobium terrae--10||s__Allorhizobium vitis_A--1||s__Aquabacterium sp903871865--1||s__Aquamicrobium_A microcysteis--1||s__Atlantibacter sp002345315--1||s__Aureimonas_A endophytica--1||s__Blastococcus sp900109665--1||s__Bosea lathyri--1||s__Bosea sp001556125--4||s__Bradyrhizobium archetypum--1||s__Bradyrhizobium jicamae_B--1||s__Bradyrhizobium sp000239815--1||s__CAG-115 sp003516865--2||s__CAG-127 sp017938485--1||s__CAIWAH01 sp903821635--1||s__Caulobacter sp001556515--3||s__Caulobacter sp003185805--13||s__Caulobacter sp903900155--1||s__Caulobacter vibrioides_D--1||s__Celeribacter sp011806455--1||s__Chromohalobacter canadensis--1||s__Cohnella sp019091135--1||s__Cucumibacter marinus--1||s__Cupriavidus pauculus_D--13||s__DUSC01 sp012842935--3||s__Desulfatirhabdium butyrativorans--1||s__Desulfuromonas sp002084705--1||s__ETT8 sp004745575--1||s__Ensifer adhaerens_A--15||s__Ensifer sp900469595--5||s__Erwinia persicina--2||s__Erwinia persicina_A--1||s__GCA-2748265 sp002748265--1||s__GUT77 sp009786575--1||s__Gallionella sp016195965--1||s__Gemmata massiliana--1||s__Halomonas subterranea--1||s__Hoeflea sp000759435--2||s__Hydrogenophaga sp002840835--5||s__Hydrogenophaga taeniospiralis--1||s__Hylemonella gracilis--2||s__Im94 sp009749525--1||s__JACRDC01 sp016208115--6||s__JAFGGE01 sp016930745--2||s__Kinneretia sp015657635--8||s__Magnetospirillum sp002435715--2||s__Marinimicrobium agarilyticum--1||s__Marinobacterium stanieri--1||s__Massilia sp003520365--1||s__Massilia sp014171595--1||s__Methylobacterium sp003111705--1||s__Methylobacterium sp005502455--2||s__Methylobacterium sp900112625--2||s__Microvirga sp000745135--1||s__Mitsuaria noduli--1||s__Mitsuaria sp001653795--9||s__Mitsuaria sp004210455--1||s__Mycoplana azooxidifex--1||s__Mycoplana sp014851675--1||s__Neorhizobium galegae--1||s__Neorhizobium galegae_B--2||s__Neorhizobium oryzae_A--1||s__Neorhizobium sp900472395--1||s__Neorhizobium tomejilense--13||s__Nitratireductor_D sp007922615--1||s__Oceanicaulis sp001657295--1||s__Oricola cellulosilytica--2||s__PALSA-607 sp003134755--5||s__Paenibacillus ihuae--1||s__Palsa-881 sp018241335--8||s__Pantoea deleyi--1||s__Pararhizobium sp000744565--2||s__Pararhizobium sp000745255--1||s__Pararhizobium sp001424045--1||s__Pararhizobium sp001424065--1||s__Pararhizobium sp001426565--2||s__Pararhizobium sp900067135--1||s__Pararhizobium sp900473045--1||s__Pararhizobium sp900473795--1||s__Pararhizobium sp900474095--4||s__Pelomonas depolymerans_A--1||s__Persicimonas caeni--1||s__Phaeospirillum sp903853455--2||s__Phenylobacterium sp001557235--4||s__Pseudoalteromonas viridis--1||s__Pseudolabrys sp903885555--2||s__Pseudomonas_E frederiksbergensis_B--1||s__Pseudomonas_O kuykendallii--1||s__Pseudorhizobium flavum--10||s__Pseudorhizobium pelagicum--1||s__Ralstonia sp000620465--1||s__Ralstonia syzygii--1||s__Ramlibacter sp013127575--1||s__Rhizobium grahamii_A--1||s__Rhizobium indicum--1||s__Rhizobium leguminosarum_M--2||s__Rhizobium lusitanum_C--6||s__Rhizobium ruizarguesonis--2||s__Rhizobium sophorae--1||s__Rhizobium sp000799775--1||s__Rhizobium sp002944315--11||s__Rhizobium sp900465675--1||s__Rhizobium sp900469475--1||s__Rhizobium sp900471515--2||s__Rhizobium sullae--1||s__Rhizobium tubonense--2||s__Rhizobium_A rhizoryzae--1||s__Rhizobium_A sp005222845--1||s__Rhizobium_A straminoryzae--1||s__Rhodoferax sp001771065--1||s__Rhodoferax sp003415675--1||s__Rhodoferax sp018619435--1||s__Roseibium sp000521215--1||s__Roseomonas sp902706185--1||s__SCN-70-22 sp016794835--2||s__SYFR01 sp005800325--7||s__SZUA-370 sp018816345--5||s__SZUA-540 sp003250235--1||s__Shinella fusca--26||s__Shinella granuli--4||s__Shinella kummerowiae--2||s__Shinella sp001262505--10||s__Shinella sp003432075--3||s__Shinella zoogloeoides--2||s__Shinella zoogloeoides_A--4||s__Sinorhizobium americanum--1||s__Sinorhizobium fredii--9||s__Sinorhizobium fredii_C--2||s__Sinorhizobium meliloti_A--3||s__Sinorhizobium psoraleae--4||s__Sinorhizobium saheli--80||s__Sinorhizobium sp001854885--1||s__Skermanella rosea--2||s__Syntrophotalea sp002424645--1||s__Tardiphaga robiniae_A--1||s__Thiobacillus sp016195805--1||s__Tistrella bauzanensis--1||s__Trinickia caryophylli--1||s__UBA2679 sp002354735--1||s__UBA5005 sp002398405--4||s__UBA6915 sp002450975--2||s__UBA8914 sp003486725--1||s__VFZE01 sp016871315--1||s__Variovorax sp001984055--1||s__Xanthomonas_A sontii--2||s__Xanthomonas_A sp000963005--3:evalue_avg=2.4309142133623704e-19:evalue_max=7.48e-17:evalue_min=4.79e-98:evalue_std=4.221574190918467e-18:evalue_sum=7.633070629957842e-17:gapopen_avg=0.1592356687898089:gapopen_max=3.0:gapopen_min=0.0:gapopen_std=0.42312626443720086:gapopen_sum=50.0:gtdb_class_counter=c__Alphaproteobacteria--287:gtdb_domain_counter=d__Bacteria--287:gtdb_family_counter=f__Devosiaceae--1||f__Rhizobiaceae--284||f__Rhodobacteraceae--2:gtdb_genus_counter=g__Allorhizobium--34||g__Ascidiaceihabitans--1||g__BG8--1||g__CFBP-8762--1||g__Consotaella--2||g__Devosia_A--1||g__Ensifer--16||g__Ensifer_A--3||g__Gellertiella--1||g__Hoeflea--2||g__Mycoplana--6||g__Neorhizobium--21||g__Pararhizobium--22||g__Pseudohoeflea--3||g__RU20A--1||g__Rhizobium--133||g__Rhizobium_A--1||g__Rhizobium_B--1||g__Shinella--11||g__Sinorhizobium--25||g__Yoonia--1:gtdb_order_counter=o__Rhizobiales--285||o__Rhodobacterales--2:gtdb_phylum_counter=p__Proteobacteria--287:gtdb_species_counter=s__Allorhizobium albertimagni--1||s__Allorhizobium daejeonense--1||s__Allorhizobium desertarenae--1||s__Allorhizobium glycinendophyticum--1||s__Allorhizobium lividum--1||s__Allorhizobium naphthalenivorans--1||s__Allorhizobium rhizophilum--1||s__Allorhizobium rosettiformans--1||s__Allorhizobium selenitireducens--1||s__Allorhizobium sp000247475--1||s__Allorhizobium sp001296045--1||s__Allorhizobium sp001429245--1||s__Allorhizobium sp001713475--1||s__Allorhizobium sp001724035--1||s__Allorhizobium sp002600635--1||s__Allorhizobium sp002796995--1||s__Allorhizobium sp002855515--1||s__Allorhizobium sp003248775--1||s__Allorhizobium sp012276985--1||s__Allorhizobium sp012927355--1||s__Allorhizobium sp014237835--1||s__Allorhizobium sp017599385--1||s__Allorhizobium sp900156055--1||s__Allorhizobium sp900176345--1||s__Allorhizobium sp900465605--1||s__Allorhizobium sp900466005--1||s__Allorhizobium sp900466945--1||s__Allorhizobium sp900470155--1||s__Allorhizobium sp900473245--1||s__Allorhizobium sp900473745--1||s__Allorhizobium sp900473805--1||s__Allorhizobium sp902706095--1||s__Allorhizobium thiooxidans--1||s__Allorhizobium wuzhouense--1||s__Ascidiaceihabitans donghaensis--1||s__BG8 sp016864555--1||s__CFBP-8762 sp014841565--1||s__Consotaella salsifontis--2||s__Devosia_A sp001899065--1||s__Ensifer adhaerens--1||s__Ensifer adhaerens_A--1||s__Ensifer adhaerens_B--2||s__Ensifer adhaerens_D--1||s__Ensifer adhaerens_E--1||s__Ensifer adhaerens_G--1||s__Ensifer sesbaniae--1||s__Ensifer sp000799055--1||s__Ensifer sp001429285--1||s__Ensifer sp001695835--1||s__Ensifer sp001695855--1||s__Ensifer sp002002725--1||s__Ensifer sp013371465--1||s__Ensifer sp900469595--1||s__Ensifer sp900469625--1||s__Ensifer_A adhaerens_A--1||s__Ensifer_A sp900466575--1||s__Ensifer_A sp900467685--1||s__Gellertiella hungarica--1||s__Hoeflea halophila--1||s__Hoeflea sp018829385--1||s__Mycoplana azooxidifex--1||s__Mycoplana dimorpha--1||s__Mycoplana rhizolycopersici--1||s__Mycoplana sp014851675--1||s__Mycoplana sp900469965--1||s__Mycoplana subbaraonis--1||s__Neorhizobium alkalisoli--1||s__Neorhizobium cellulosilyticum--1||s__Neorhizobium galegae_D--1||s__Neorhizobium huautlense--1||s__Neorhizobium oryzae_A--1||s__Neorhizobium petrolearium--1||s__Neorhizobium smilacinae--1||s__Neorhizobium sp001005825--1||s__Neorhizobium sp001854865--1||s__Neorhizobium sp002431175--1||s__Neorhizobium sp002500765--1||s__Neorhizobium sp003425685--1||s__Neorhizobium sp003597675--1||s__Neorhizobium sp004053875--1||s__Neorhizobium sp900466875--1||s__Neorhizobium sp900469345--1||s__Neorhizobium sp900469955--1||s__Neorhizobium sp900471605--1||s__Neorhizobium sp902167985--1||s__Neorhizobium tomejilense--1||s__Neorhizobium wenxiniae--1||s__Pararhizobium antarcticum--1||s__Pararhizobium arenae--1||s__Pararhizobium giardinii--1||s__Pararhizobium herbae--1||s__Pararhizobium polonicum--1||s__Pararhizobium sp000744565--1||s__Pararhizobium sp000745255--1||s__Pararhizobium sp000745575--1||s__Pararhizobium sp001424985--3||s__Pararhizobium sp001425605--1||s__Pararhizobium sp001426565--1||s__Pararhizobium sp001426665--1||s__Pararhizobium sp001426685--1||s__Pararhizobium sp900111275--1||s__Pararhizobium sp900468065--1||s__Pararhizobium sp900472175--1||s__Pararhizobium sp900472785--1||s__Pararhizobium sp900473045--1||s__Pararhizobium sp900473795--1||s__Pararhizobium sp900474095--1||s__Pseudohoeflea sp002707605--1||s__Pseudohoeflea sp002709005--1||s__Pseudohoeflea suaedae--1||s__RU20A sp900155885--1||s__Rhizobium acidisoli--1||s__Rhizobium aethiopicum--1||s__Rhizobium aethiopicum_A--1||s__Rhizobium alamii--1||s__Rhizobium album--1||s__Rhizobium altiplani--2||s__Rhizobium anhuiense--1||s__Rhizobium bangladeshense--1||s__Rhizobium bangladeshense_B--1||s__Rhizobium binae--1||s__Rhizobium chutanense--1||s__Rhizobium esperanzae--1||s__Rhizobium esperanzae_A--2||s__Rhizobium etli--1||s__Rhizobium etli_B--1||s__Rhizobium favelukesii--1||s__Rhizobium freirei--1||s__Rhizobium grahamii--1||s__Rhizobium grahamii_A--1||s__Rhizobium hainanense--1||s__Rhizobium hidalgonense--1||s__Rhizobium indicum--1||s__Rhizobium jaguaris--1||s__Rhizobium leguminosarum--1||s__Rhizobium leguminosarum_A--1||s__Rhizobium leguminosarum_D--1||s__Rhizobium leguminosarum_E--1||s__Rhizobium leguminosarum_G--1||s__Rhizobium leguminosarum_I--1||s__Rhizobium leguminosarum_L--1||s__Rhizobium leguminosarum_M--1||s__Rhizobium leguminosarum_N--1||s__Rhizobium lentis--1||s__Rhizobium lentis_A--1||s__Rhizobium leucaenae--1||s__Rhizobium loessense--1||s__Rhizobium lusitanum--1||s__Rhizobium lusitanum_A--1||s__Rhizobium lusitanum_B--1||s__Rhizobium lusitanum_D--1||s__Rhizobium mesoamericanum--2||s__Rhizobium metallidurans--1||s__Rhizobium miluonense--1||s__Rhizobium mongolense--1||s__Rhizobium multihospitium--1||s__Rhizobium paranaense--1||s__Rhizobium phaseoli--1||s__Rhizobium pisi--1||s__Rhizobium rhizogenes--1||s__Rhizobium rhizogenes_A--1||s__Rhizobium rhizogenes_B--1||s__Rhizobium rhizogenes_C--1||s__Rhizobium rhizogenes_D--1||s__Rhizobium ruizarguesonis--1||s__Rhizobium sophorae--1||s__Rhizobium sophoriradicis--1||s__Rhizobium sp000172795--1||s__Rhizobium sp000282035--1||s__Rhizobium sp000292525--1||s__Rhizobium sp000377565--1||s__Rhizobium sp000746265--1||s__Rhizobium sp000746385--1||s__Rhizobium sp000799775--1||s__Rhizobium sp000799845--1||s__Rhizobium sp001424945--1||s__Rhizobium sp001426265--1||s__Rhizobium sp001429725--1||s__Rhizobium sp001692325--1||s__Rhizobium sp002117485--1||s__Rhizobium sp002211285--1||s__Rhizobium sp002211305--1||s__Rhizobium sp002211365--1||s__Rhizobium sp002277895--1||s__Rhizobium sp002531725--1||s__Rhizobium sp002531825--1||s__Rhizobium sp002531905--1||s__Rhizobium sp002531955--1||s__Rhizobium sp002944315--1||s__Rhizobium sp003024605--1||s__Rhizobium sp003627795--1||s__Rhizobium sp004341105--1||s__Rhizobium sp004341625--1||s__Rhizobium sp004345245--1||s__Rhizobium sp004362445--1||s__Rhizobium sp009498525--1||s__Rhizobium sp012641395--1||s__Rhizobium sp012641405--1||s__Rhizobium sp012641435--1||s__Rhizobium sp014193025--1||s__Rhizobium sp014193255--1||s__Rhizobium sp014193695--1||s__Rhizobium sp014194695--1||s__Rhizobium sp014195095--1||s__Rhizobium sp014195325--1||s__Rhizobium sp017305935--1||s__Rhizobium sp017741815--1||s__Rhizobium sp017948245--1||s__Rhizobium sp018987265--1||s__Rhizobium sp900465665--1||s__Rhizobium sp900465675--1||s__Rhizobium sp900466475--1||s__Rhizobium sp900466605--1||s__Rhizobium sp900467745--1||s__Rhizobium sp900467885--1||s__Rhizobium sp900468535--1||s__Rhizobium sp900468625--1||s__Rhizobium sp900468685--1||s__Rhizobium sp900468805--1||s__Rhizobium sp900469175--1||s__Rhizobium sp900469475--1||s__Rhizobium sp900469615--1||s__Rhizobium sp900470805--1||s__Rhizobium sp900470965--1||s__Rhizobium sp900471515--1||s__Rhizobium sp900471925--1||s__Rhizobium sp900472485--1||s__Rhizobium sp900472605--1||s__Rhizobium sp900472625--1||s__Rhizobium sp900489925--2||s__Rhizobium sp902706285--1||s__Rhizobium sullae--1||s__Rhizobium tibeticum--1||s__Rhizobium tropici--1||s__Rhizobium tropici_A--1||s__Rhizobium tropici_B--1||s__Rhizobium tubonense--1||s__Rhizobium vallis--1||s__Rhizobium viscosum--1||s__Rhizobium yanglingense--1||s__Rhizobium_A rhizoryzae--1||s__Rhizobium_B borbori--1||s__Shinella fusca--1||s__Shinella granuli--1||s__Shinella kummerowiae--1||s__Shinella sp001262505--1||s__Shinella sp001713395--1||s__Shinella sp002364745--1||s__Shinella sp003432075--1||s__Shinella sp004514435--1||s__Shinella sp016839145--1||s__Shinella zoogloeoides--1||s__Shinella zoogloeoides_A--1||s__Sinorhizobium alkalisoli--1||s__Sinorhizobium americanum--1||s__Sinorhizobium arboris--1||s__Sinorhizobium aridi--1||s__Sinorhizobium fredii--1||s__Sinorhizobium fredii_A--1||s__Sinorhizobium fredii_B--1||s__Sinorhizobium fredii_C--1||s__Sinorhizobium glycinis--1||s__Sinorhizobium kostiense--1||s__Sinorhizobium medicae--1||s__Sinorhizobium meliloti--1||s__Sinorhizobium meliloti_A--1||s__Sinorhizobium mexicanum--2||s__Sinorhizobium psoraleae--1||s__Sinorhizobium saheli--1||s__Sinorhizobium shofinae--1||s__Sinorhizobium sojae--1||s__Sinorhizobium sp000378985--1||s__Sinorhizobium sp000421085--1||s__Sinorhizobium sp000513895--1||s__Sinorhizobium sp001854885--1||s__Sinorhizobium sp004827385--1||s__Sinorhizobium terangae--1||s__Yoonia sp017854565--1:heptad_counter=MCP-36H--752:lbd_counter=dCache_1--2:lca_tree=f__Rhizobiaceae:length_avg=135.27388535031847:length_max=157.0:length_min=91.0:length_std=20.049813831955614:length_sum=42476.0:mismatch_avg=10.640127388535031:mismatch_max=60.0:mismatch_min=0.0:mismatch_std=12.86403888634294:mismatch_sum=3341.0:name=N573363:qcovhsp_avg=99.64585987261147:qcovhsp_max=100.0:qcovhsp_min=95.5:qcovhsp_std=0.8569199951367449:qcovhsp_sum=31288.800000000003:qend_avg=135.38535031847132:qend_max=157.0:qend_min=90.0:qend_std=20.079106542011456:qend_sum=42511.0:qstart_avg=1.2738853503184713:qstart_max=6.0:qstart_min=1.0:qstart_std=0.8392257573486891:qstart_sum=400.0:ref_name_counter=GB_GCA_001704765.1_protein.faa_MBFK01000150.1_165@PF00015_full_PFAM.540.749--7||GB_GCA_002968845.1_protein.faa_PVBG01000002.1_19@PF00015_full_PFAM.526.721--22||GB_GCA_900468015.1_protein.faa_UBRU01000001.1_725@PF00015_full_PFAM.397.578--1||GB_GCA_900469965.1_protein.faa_UBZP01000001.1_12@PF00015_full_PFAM.528.724--1||GB_GCA_900470965.1_protein.faa_UCCS01000142.1_23@PF00015_full_PFAM.526.719--1||GB_GCA_900471515.1_protein.faa_UCFC01000050.1_37@PF00015_full_PFAM.525.716--1||GB_GCA_900474095.1_protein.faa_UCOA01000055.1_2@PF00015_full_PFAM.530.728--7||GB_GCA_902167985.1_protein.faa_CABHNZ010000003.1_497@PF00015_full_PFAM.525.715--1||RS_GCF_000375585.1_protein.faa_NZ_AQWP01000001.1_300@PF00015_full_PFAM.530.719--1||RS_GCF_000379605.1_protein.faa_NZ_KB902578.1_320@PF00015_full_PFAM.526.727--4||RS_GCF_000744565.1_protein.faa_NZ_JQMF01000001.1_437@PF00015_full_PFAM.526.726--4||RS_GCF_000745575.1_protein.faa_NZ_KN050709.1_426@PF00015_full_PFAM.526.730--1||RS_GCF_000769405.2_protein.faa_NZ_CP053439.1_54@PF00015_full_PFAM.526.715--3||RS_GCF_001262505.1_protein.faa_NZ_KQ410723.1_181@PF00015_full_PFAM.524.752--4||RS_GCF_001424985.1_protein.faa_NZ_LMDA01000026.1_174@PF00015_full_PFAM.526.731--8||RS_GCF_001426565.1_protein.faa_NZ_LMFA01000023.1_251@PF00015_full_PFAM.526.723--3||RS_GCF_001426685.1_protein.faa_NZ_LMFB01000012.1_388@PF00015_full_PFAM.530.727--10||RS_GCF_001651875.1_protein.faa_NZ_LNQB01000038.1_7@PF00015_full_PFAM.526.713--23||RS_GCF_001687365.1_protein.faa_NZ_LGLV01000004.1_378@PF00015_full_PFAM.528.723--1||RS_GCF_001695835.1_protein.faa_NZ_MBSO01000002.1_120@PF00015_full_PFAM.534.716--5||RS_GCF_001713395.1_protein.faa_NZ_CP016450.1_2727@PF00015_full_PFAM.528.716--12||RS_GCF_002008225.1_protein.faa_NZ_MRDH01000039.1_116@PF00015_full_PFAM.358.526--1||RS_GCF_003574625.1_protein.faa_NZ_QNUJ01000007.1_292@PF00015_full_PFAM.528.745--15||RS_GCF_003985145.1_protein.faa_NZ_ML133528.1_69@PF00015_full_PFAM.396.574--1||RS_GCF_004341885.1_protein.faa_NZ_SLVX01000004.1_209@PF00015_full_PFAM.525.740--4||RS_GCF_004514435.1_protein.faa_NZ_MYFQ01000005.1_116@PF00015_full_PFAM.529.741--1||RS_GCF_004912135.1_protein.faa_NZ_STGU01000004.1_383@PF00015_full_PFAM.532.712--1||RS_GCF_004912145.1_protein.faa_NZ_STGT01000001.1_863@PF00015_full_PFAM.288.479--1||RS_GCF_009601505.1_protein.faa_NZ_WITC01000036.1_458@PF00015_full_PFAM.525.709--1||RS_GCF_009826855.1_protein.faa_NZ_WUML01000010.1_28@PF00015_full_PFAM.526.742--22||RS_GCF_009827055.1_protein.faa_NZ_WUMK01000002.1_343@PF00015_full_PFAM.526.744--26||RS_GCF_011046895.1_protein.faa_NZ_CP049249.1_667@PF00015_full_PFAM.528.748--1||RS_GCF_013283195.1_protein.faa_NZ_JABEKT010000001.1_787@PF00015_full_PFAM.534.718--4||RS_GCF_013283645.1_protein.faa_NZ_JABEKV010000002.1_1000@PF00015_full_PFAM.528.714--25||RS_GCF_013488225.1_protein.faa_NZ_CP041238.1_492@PF00015_full_PFAM.529.711--27||RS_GCF_014196765.1_protein.faa_NZ_JACIEE010000003.1_132@PF00015_full_PFAM.527.732--3||RS_GCF_014203155.1_protein.faa_NZ_JACHIK010000016.1_54@PF00015_full_PFAM.525.739--13||RS_GCF_014237835.1_protein.faa_NZ_JACJVI010000001.1_580@PF00015_full_PFAM.617.815--3||RS_GCF_014851675.1_protein.faa_NZ_JACVAE010000002.1_283@PF00015_full_PFAM.527.719--1||RS_GCF_016124105.1_protein.faa_NZ_JADGMQ010000015.1_25@PF00015_full_PFAM.408.582--1||RS_GCF_016839145.1_protein.faa_NZ_CP069303.1_3962@PF00015_full_PFAM.528.736--37||RS_GCF_016864555.1_protein.faa_NZ_CP044011.1_1096@PF00015_full_PFAM.59.248--6:scovhsp_avg=67.76369426751592:scovhsp_max=86.1:scovhsp_min=50.0:scovhsp_std=10.299335583683758:scovhsp_sum=21277.8:send_avg=154.04777070063693:send_max=167.0:send_min=96.0:send_std=17.477350330272095:send_sum=48371.0:sstart_avg=19.85987261146497:sstart_max=71.0:sstart_min=3.0:sstart_std=16.471665515057982:sstart_sum=6236.0],(((d8ac3ab8-0f94-4855-93b2-abb8240676c6_2@MCPsignal.281.380:0.0559477[&&NHX:Sample=rhizpot1:Type=capture:capture_class=c__Alphaproteobacteria:capture_domain=d__Bacteria:capture_family=f__Caulobacteraceae:capture_genus=g__Caulobacter:capture_order=o__Caulobacterales:capture_phylum=p__Proteobacteria:capture_species=s__Caulobacter sp903900155:heptad=MCP-36H],(52ffaa06-71ae-565d-8cb5-37832d0c2e18_3@MCPsignal.200.284:0.0200301[&&NHX:Sample=rhiztom3:Type=capture:besthit=96.4:bitscore=147.0:capture_class=c__Alphaproteobacteria:capture_domain=d__Bacteria:capture_family=f__Rhizobiaceae:capture_genus=g__Agrobacterium:capture_order=o__Rhizobiales:capture_phylum=p__Proteobacteria:capture_species=s__Agrobacterium salinitolerans:evalue=2.44e-46:gapopen=0.0:heptad=MCP-36H:length=84.0:mismatch=3.0:qcovhsp=100.0:qend=84.0:qstart=1.0:ref_name=RS_GCF_002008225.1_protein.faa_NZ_MRDH01000039.1_116@PF00015_full_PFAM.358.526:scovhsp=50.0:send=127.0:sstart=44.0],24fcd6e8-b359-4dcb-be41-8b4af0faa4c3_2@MCPsignal.2.54:0.128772[&&NHX:Sample=rhiztom3:Type=capture:capture_class=c__Gammaproteobacteria:capture_domain=d__Bacteria:capture_family=f__Thiomicrospiraceae:capture_genus=g__Thiomicrorhabdus:capture_order=o__Thiomicrospirales:capture_phylum=p__Proteobacteria:capture_species=s__Thiomicrorhabdus sp013391695:heptad=MCP-36H])0.767:0.0160704[&&NHX:Sample_counter=rhiztom3--2:Type_counter=capture--2:besthit_avg=96.4:besthit_max=96.4:besthit_min=96.4:besthit_std=0:besthit_sum=96.4:bitscore_avg=147.0:bitscore_max=147.0:bitscore_min=147.0:bitscore_std=0:bitscore_sum=147.0:capture_class_counter=c__Alphaproteobacteria--1||c__Gammaproteobacteria--1:capture_domain_counter=d__Bacteria--2:capture_family_counter=f__Rhizobiaceae--1||f__Thiomicrospiraceae--1:capture_genus_counter=g__Agrobacterium--1||g__Thiomicrorhabdus--1:capture_order_counter=o__Rhizobiales--1||o__Thiomicrospirales--1:capture_phylum_counter=p__Proteobacteria--2:capture_species_counter=s__Agrobacterium salinitolerans--1||s__Thiomicrorhabdus sp013391695--1:evalue_avg=2.44e-46:evalue_max=2.44e-46:evalue_min=2.44e-46:evalue_std=0:evalue_sum=2.44e-46:gapopen_avg=0.0:gapopen_max=0.0:gapopen_min=0.0:gapopen_std=0:gapopen_sum=0.0:gtdb_class_counter=:gtdb_domain_counter=:gtdb_family_counter=:gtdb_genus_counter=:gtdb_order_counter=:gtdb_phylum_counter=:gtdb_species_counter=:heptad_counter=MCP-36H--2:lbd_counter=:length_avg=84.0:length_max=84.0:length_min=84.0:length_std=0:length_sum=84.0:mismatch_avg=3.0:mismatch_max=3.0:mismatch_min=3.0:mismatch_std=0:mismatch_sum=3.0:name=N573367:qcovhsp_avg=100.0:qcovhsp_max=100.0:qcovhsp_min=100.0:qcovhsp_std=0:qcovhsp_sum=100.0:qend_avg=84.0:qend_max=84.0:qend_min=84.0:qend_std=0:qend_sum=84.0:qstart_avg=1.0:qstart_max=1.0:qstart_min=1.0:qstart_std=0:qstart_sum=1.0:ref_name_counter=RS_GCF_002008225.1_protein.faa_NZ_MRDH01000039.1_116@PF00015_full_PFAM.358.526--1:scovhsp_avg=50.0:scovhsp_max=50.0:scovhsp_min=50.0:scovhsp_std=0:scovhsp_sum=50.0:send_avg=127.0:send_max=127.0:send_min=127.0:send_std=0:send_sum=127.0:sstart_avg=44.0:sstart_max=44.0:sstart_min=44.0:sstart_std=0:sstart_sum=44.0])0.822:0.0448943[&&NHX:Sample_counter=rhizpot1--1||rhiztom3--2:Type_counter=capture--3:besthit_avg=96.4:besthit_max=96.4:besthit_min=96.4:besthit_std=0:besthit_sum=96.4:bitscore_avg=147.0:bitscore_max=147.0:bitscore_min=147.0:bitscore_std=0:bitscore_sum=147.0:capture_class_counter=c__Alphaproteobacteria--2||c__Gammaproteobacteria--1:capture_domain_counter=d__Bacteria--3:capture_family_counter=f__Caulobacteraceae--1||f__Rhizobiaceae--1||f__Thiomicrospiraceae--1:capture_genus_counter=g__Agrobacterium--1||g__Caulobacter--1||g__Thiomicrorhabdus--1:capture_order_counter=o__Caulobacterales--1||o__Rhizobiales--1||o__Thiomicrospirales--1:capture_phylum_counter=p__Proteobacteria--3:capture_species_counter=s__Agrobacterium salinitolerans--1||s__Caulobacter sp903900155--1||s__Thiomicrorhabdus sp013391695--1:evalue_avg=2.44e-46:evalue_max=2.44e-46:evalue_min=2.44e-46:evalue_std=0:evalue_sum=2.44e-46:gapopen_avg=0.0:gapopen_max=0.0:gapopen_min=0.0:gapopen_std=0:gapopen_sum=0.0:gtdb_class_counter=:gtdb_domain_counter=:gtdb_family_counter=:gtdb_genus_counter=:gtdb_order_counter=:gtdb_phylum_counter=:gtdb_species_counter=:heptad_counter=MCP-36H--3:lbd_counter=:length_avg=84.0:length_max=84.0:length_min=84.0:length_std=0:length_sum=84.0:mismatch_avg=3.0:mismatch_max=3.0:mismatch_min=3.0:mismatch_std=0:mismatch_sum=3.0:name=N573368:qcovhsp_avg=100.0:qcovhsp_max=100.0:qcovhsp_min=100.0:qcovhsp_std=0:qcovhsp_sum=100.0:qend_avg=84.0:qend_max=84.0:qend_min=84.0:qend_std=0:qend_sum=84.0:qstart_avg=1.0:qstart_max=1.0:qstart_min=1.0:qstart_std=0:qstart_sum=1.0:ref_name_counter=RS_GCF_002008225.1_protein.faa_NZ_MRDH01000039.1_116@PF00015_full_PFAM.358.526--1:scovhsp_avg=50.0:scovhsp_max=50.0:scovhsp_min=50.0:scovhsp_std=0:scovhsp_sum=50.0:send_avg=127.0:send_max=127.0:send_min=127.0:send_std=0:send_sum=127.0:sstart_avg=44.0:sstart_max=44.0:sstart_min=44.0:sstart_std=0:sstart_sum=44.0],fde954f9-3cd9-4ee1-b8d6-cb8997b9cef6_2@MCPsignal.21.126:5e-09[&&NHX:Sample=rhizpot1:Type=capture:besthit=99.0:bitscore=186.0:capture_class=c__Desulfuromonadia:capture_domain=d__Bacteria:capture_family=f__CAIOGM01:capture_genus=g__CAIOGM01:capture_order=o__Geobacterales:capture_phylum=p__Desulfobacterota:capture_species=s__CAIOGM01 sp903929485:evalue=1.21e-61:gapopen=0.0:heptad=MCP-36H:length=105.0:mismatch=1.0:qcovhsp=100.0:qend=105.0:qstart=1.0:ref_name=RS_GCF_000949865.1_protein.faa_NZ_JWJH01000007.1_265@PF00015_full_PFAM.361.528:scovhsp=62.9:send=150.0:sstart=46.0])0.938:0.155553[&&NHX:Sample_counter=rhizpot1--2||rhiztom3--2:Type_counter=capture--4:besthit_avg=97.7:besthit_max=99.0:besthit_min=96.4:besthit_std=1.8384776310850195:besthit_sum=195.4:bitscore_avg=166.5:bitscore_max=186.0:bitscore_min=147.0:bitscore_std=27.577164466275352:bitscore_sum=333.0:capture_class_counter=c__Alphaproteobacteria--2||c__Desulfuromonadia--1||c__Gammaproteobacteria--1:capture_domain_counter=d__Bacteria--4:capture_family_counter=f__CAIOGM01--1||f__Caulobacteraceae--1||f__Rhizobiaceae--1||f__Thiomicrospiraceae--1:capture_genus_counter=g__Agrobacterium--1||g__CAIOGM01--1||g__Caulobacter--1||g__Thiomicrorhabdus--1:capture_order_counter=o__Caulobacterales--1||o__Geobacterales--1||o__Rhizobiales--1||o__Thiomicrospirales--1:capture_phylum_counter=p__Desulfobacterota--1||p__Proteobacteria--3:capture_species_counter=s__Agrobacterium salinitolerans--1||s__CAIOGM01 sp903929485--1||s__Caulobacter sp903900155--1||s__Thiomicrorhabdus sp013391695--1:evalue_avg=1.2200000000000006e-46:evalue_max=2.44e-46:evalue_min=1.21e-61:evalue_std=1.7253405460951752e-46:evalue_sum=2.440000000000001e-46:gapopen_avg=0.0:gapopen_max=0.0:gapopen_min=0.0:gapopen_std=0.0:gapopen_sum=0.0:gtdb_class_counter=:gtdb_domain_counter=:gtdb_family_counter=:gtdb_genus_counter=:gtdb_order_counter=:gtdb_phylum_counter=:gtdb_species_counter=:heptad_counter=MCP-36H--4:lbd_counter=:length_avg=94.5:length_max=105.0:length_min=84.0:length_std=14.849242404917497:length_sum=189.0:mismatch_avg=2.0:mismatch_max=3.0:mismatch_min=1.0:mismatch_std=1.4142135623730951:mismatch_sum=4.0:name=N573370:qcovhsp_avg=100.0:qcovhsp_max=100.0:qcovhsp_min=100.0:qcovhsp_std=0.0:qcovhsp_sum=200.0:qend_avg=94.5:qend_max=105.0:qend_min=84.0:qend_std=14.849242404917497:qend_sum=189.0:qstart_avg=1.0:qstart_max=1.0:qstart_min=1.0:qstart_std=0.0:qstart_sum=2.0:ref_name_counter=RS_GCF_000949865.1_protein.faa_NZ_JWJH01000007.1_265@PF00015_full_PFAM.361.528--1||RS_GCF_002008225.1_protein.faa_NZ_MRDH01000039.1_116@PF00015_full_PFAM.358.526--1:scovhsp_avg=56.45:scovhsp_max=62.9:scovhsp_min=50.0:scovhsp_std=9.121677477306463:scovhsp_sum=112.9:send_avg=138.5:send_max=150.0:send_min=127.0:send_std=16.263455967290593:send_sum=277.0:sstart_avg=45.0:sstart_max=46.0:sstart_min=44.0:sstart_std=1.4142135623730951:sstart_sum=90.0],89dc3f67-6ff0-4543-9049-4465c4fe30ce_3@MCPsignal.18.85:0.0412184[&&NHX:Sample=rhiztom2:Type=capture:capture_class=c__Alphaproteobacteria:capture_domain=d__Bacteria:capture_family=f__Rhizobiaceae:capture_genus=g__Pseudorhizobium:capture_order=o__Rhizobiales:capture_phylum=p__Proteobacteria:capture_species=s__Pseudorhizobium flavum:heptad=MCP-36H])0.786:0.061893[&&NHX:Sample_counter=rhizpot1--2||rhiztom2--1||rhiztom3--2:Type_counter=capture--5:besthit_avg=97.7:besthit_max=99.0:besthit_min=96.4:besthit_std=1.8384776310850195:besthit_sum=195.4:bitscore_avg=166.5:bitscore_max=186.0:bitscore_min=147.0:bitscore_std=27.577164466275352:bitscore_sum=333.0:capture_class_counter=c__Alphaproteobacteria--3||c__Desulfuromonadia--1||c__Gammaproteobacteria--1:capture_domain_counter=d__Bacteria--5:capture_family_counter=f__CAIOGM01--1||f__Caulobacteraceae--1||f__Rhizobiaceae--2||f__Thiomicrospiraceae--1:capture_genus_counter=g__Agrobacterium--1||g__CAIOGM01--1||g__Caulobacter--1||g__Pseudorhizobium--1||g__Thiomicrorhabdus--1:capture_order_counter=o__Caulobacterales--1||o__Geobacterales--1||o__Rhizobiales--2||o__Thiomicrospirales--1:capture_phylum_counter=p__Desulfobacterota--1||p__Proteobacteria--4:capture_species_counter=s__Agrobacterium salinitolerans--1||s__CAIOGM01 sp903929485--1||s__Caulobacter sp903900155--1||s__Pseudorhizobium flavum--1||s__Thiomicrorhabdus sp013391695--1:evalue_avg=1.2200000000000006e-46:evalue_max=2.44e-46:evalue_min=1.21e-61:evalue_std=1.7253405460951752e-46:evalue_sum=2.440000000000001e-46:gapopen_avg=0.0:gapopen_max=0.0:gapopen_min=0.0:gapopen_std=0.0:gapopen_sum=0.0:gtdb_class_counter=:gtdb_domain_counter=:gtdb_family_counter=:gtdb_genus_counter=:gtdb_order_counter=:gtdb_phylum_counter=:gtdb_species_counter=:heptad_counter=MCP-36H--5:lbd_counter=:length_avg=94.5:length_max=105.0:length_min=84.0:length_std=14.849242404917497:length_sum=189.0:mismatch_avg=2.0:mismatch_max=3.0:mismatch_min=1.0:mismatch_std=1.4142135623730951:mismatch_sum=4.0:name=N573372:qcovhsp_avg=100.0:qcovhsp_max=100.0:qcovhsp_min=100.0:qcovhsp_std=0.0:qcovhsp_sum=200.0:qend_avg=94.5:qend_max=105.0:qend_min=84.0:qend_std=14.849242404917497:qend_sum=189.0:qstart_avg=1.0:qstart_max=1.0:qstart_min=1.0:qstart_std=0.0:qstart_sum=2.0:ref_name_counter=RS_GCF_000949865.1_protein.faa_NZ_JWJH01000007.1_265@PF00015_full_PFAM.361.528--1||RS_GCF_002008225.1_protein.faa_NZ_MRDH01000039.1_116@PF00015_full_PFAM.358.526--1:scovhsp_avg=56.45:scovhsp_max=62.9:scovhsp_min=50.0:scovhsp_std=9.121677477306463:scovhsp_sum=112.9:send_avg=138.5:send_max=150.0:send_min=127.0:send_std=16.263455967290593:send_sum=277.0:sstart_avg=45.0:sstart_max=46.0:sstart_min=44.0:sstart_std=1.4142135623730951:sstart_sum=90.0])0.576:0.0205752[&&NHX:Sample_counter=rhizpot1--55||rhizpot2--15||rhizpot3--109||rhiztom1--98||rhiztom2--50||rhiztom3--143:Type_counter=GTDB--287||capture--470:besthit_avg=91.64683544303799:besthit_max=100.0:besthit_min=51.0:besthit_std=10.53536551153893:besthit_sum=28960.4:bitscore_avg=194.496835443038:bitscore_max=281.0:bitscore_min=72.8:bitscore_std=49.20713449482587:bitscore_sum=61461.00000000001:capture_class_counter=c__Acidobacteriae--1||c__Actinomycetia--6||c__Alphaproteobacteria--346||c__Bacilli--2||c__Bradymonadia--1||c__Chitinivibrionia--1||c__Clostridia--3||c__Desulfarculia--6||c__Desulfobacteria--1||c__Desulfuromonadia--4||c__Gammaproteobacteria--81||c__Gemmatimonadetes--2||c__Phycisphaerae--2||c__Planctomycetia--1||c__Polyangia--7||c__Spirochaetia--5||c__Verrucomicrobiae--1:capture_domain_counter=d__Bacteria--470:capture_family_counter=f__Acetobacteraceae--2||f__Acidothermaceae--5||f__Afifellaceae--1||f__Alteromonadaceae--1||f__Anaerohalosphaeraceae--2||f__Azospirillaceae--2||f__Beijerinckiaceae--11||f__Bradymonadaceae--1||f__Bryobacteraceae--1||f__Burkholderiaceae--57||f__CAIOGM01--1||f__Caulobacteraceae--35||f__Cellvibrionaceae--1||f__Chitinispirillaceae--1||f__Chromatiaceae--1||f__Desulfarculaceae--6||f__Desulfatirhabdiaceae--1||f__Desulfuromonadaceae--1||f__Devosiaceae--1||f__Enterobacteriaceae--5||f__Gallionellaceae--1||f__Gemmataceae--1||f__Gemmatimonadaceae--2||f__Geodermatophilaceae--1||f__Halomonadaceae--2||f__Lachnospiraceae--1||f__Magnetospirillaceae--4||f__Maricaulaceae--1||f__Nitrincolaceae--1||f__Oleiphilaceae--1||f__Paenibacillaceae--2||f__Polyangiaceae--7||f__Pseudomonadaceae--2||f__Rhizobiaceae--277||f__Rhodobacteraceae--3||f__Ruminococcaceae--2||f__SZUA-540--1||f__Stappiaceae--1||f__Syntrophotaleaceae--1||f__Thiobacillaceae--1||f__Thiomicrospiraceae--1||f__Tistrellaceae--1||f__UBA12059--5||f__UBA6915--2||f__UBA9219--1||f__UBA9464--1||f__Xanthobacteraceae--6||f__Xanthomonadaceae--5:capture_genus_counter=g__Acidocella--1||g__Afifella--1||g__Agrobacterium--2||g__Alicycliphilus--5||g__Allochromatium--1||g__Allorhizobium--12||g__Aquabacterium--1||g__Aquamicrobium_A--1||g__Atlantibacter--1||g__Aureimonas_A--1||g__Blastococcus--1||g__Bosea--5||g__Bradyrhizobium--3||g__CAG-115--2||g__CAG-127--1||g__CAIOGM01--1||g__CAIWAH01--1||g__Caulobacter--19||g__Celeribacter--1||g__Chromohalobacter--1||g__Cohnella--1||g__Cucumibacter--1||g__Cupriavidus--13||g__DUSC01--3||g__Desulfatirhabdium--1||g__Desulfuromonas--1||g__ETT8--1||g__Ensifer--20||g__Erwinia--3||g__GCA-2748265--1||g__GUT77--1||g__Gallionella--1||g__Gemmata--1||g__Halomonas--1||g__Hoeflea--2||g__Hydrogenophaga--6||g__Hylemonella--2||g__Im94--1||g__JACRDC01--6||g__JAFGGE01--2||g__Kinneretia--8||g__Magnetospirillum--2||g__Marinimicrobium--1||g__Marinobacterium--1||g__Massilia--2||g__Methylobacterium--5||g__Microvirga--1||g__Mitsuaria--11||g__Mycoplana--2||g__Neorhizobium--18||g__Nitratireductor_D--1||g__Oceanicaulis--1||g__Oricola--2||g__PALSA-607--5||g__Paenibacillus--1||g__Palsa-881--8||g__Pantoea--1||g__Pararhizobium--14||g__Pelomonas--1||g__Persicimonas--1||g__Phaeospirillum--2||g__Phenylobacterium--4||g__Pseudoalteromonas--1||g__Pseudolabrys--2||g__Pseudomonas_E--1||g__Pseudomonas_O--1||g__Pseudorhizobium--12||g__Ralstonia--2||g__Ramlibacter--1||g__Rhizobium--32||g__Rhizobium_A--3||g__Rhodoferax--3||g__Roseibium--1||g__Roseomonas--1||g__SCN-70-22--2||g__SYFR01--7||g__SZUA-370--5||g__SZUA-540--1||g__Shinella--51||g__Sinorhizobium--100||g__Skermanella--2||g__Syntrophotalea--1||g__Tardiphaga--1||g__Thiobacillus--1||g__Thiomicrorhabdus--1||g__Tistrella--1||g__Trinickia--1||g__UBA2679--1||g__UBA5005--4||g__UBA6915--2||g__UBA8914--1||g__VFZE01--1||g__Variovorax--1||g__Xanthomonas_A--5:capture_order_counter=o__Acetobacterales--2||o__Acidothermales--5||o__Azospirillales--2||o__Bradymonadales--1||o__Bryobacterales--1||o__Burkholderiales--59||o__Caulobacterales--36||o__Chitinivibrionales--1||o__Chromatiales--1||o__Desulfarculales--6||o__Desulfobacterales--1||o__Desulfuromonadales--3||o__Enterobacterales--6||o__Gemmatales--1||o__Gemmatimonadales--2||o__Geobacterales--1||o__Lachnospirales--1||o__Mycobacteriales--1||o__Oscillospirales--2||o__Paenibacillales--2||o__Pedosphaerales--1||o__Polyangiales--7||o__Pseudomonadales--7||o__Rhizobiales--297||o__Rhodobacterales--3||o__Rhodospirillales--4||o__Sedimentisphaerales--2||o__Thiomicrospirales--1||o__Tistrellales--1||o__Treponematales--5||o__UBA6915--2||o__UBA9219--1||o__Xanthomonadales--5:capture_phylum_counter=p__Acidobacteriota--1||p__Actinobacteriota--6||p__Desulfobacterota--11||p__Fibrobacterota--1||p__Firmicutes--2||p__Firmicutes_A--3||p__Gemmatimonadota--2||p__Myxococcota--8||p__Planctomycetota--3||p__Proteobacteria--427||p__Spirochaetota--5||p__Verrucomicrobiota--1:capture_species_counter=s__Acidocella sp002255575--1||s__Afifella aestuarii--1||s__Agrobacterium nepotum--1||s__Agrobacterium salinitolerans--1||s__Alicycliphilus sp018240995--5||s__Allochromatium palmeri--1||s__Allorhizobium sp900470155--1||s__Allorhizobium terrae--10||s__Allorhizobium vitis_A--1||s__Aquabacterium sp903871865--1||s__Aquamicrobium_A microcysteis--1||s__Atlantibacter sp002345315--1||s__Aureimonas_A endophytica--1||s__Blastococcus sp900109665--1||s__Bosea lathyri--1||s__Bosea sp001556125--4||s__Bradyrhizobium archetypum--1||s__Bradyrhizobium jicamae_B--1||s__Bradyrhizobium sp000239815--1||s__CAG-115 sp003516865--2||s__CAG-127 sp017938485--1||s__CAIOGM01 sp903929485--1||s__CAIWAH01 sp903821635--1||s__Caulobacter sp001556515--3||s__Caulobacter sp003185805--13||s__Caulobacter sp903900155--2||s__Caulobacter vibrioides_D--1||s__Celeribacter sp011806455--1||s__Chromohalobacter canadensis--1||s__Cohnella sp019091135--1||s__Cucumibacter marinus--1||s__Cupriavidus pauculus_D--13||s__DUSC01 sp012842935--3||s__Desulfatirhabdium butyrativorans--1||s__Desulfuromonas sp002084705--1||s__ETT8 sp004745575--1||s__Ensifer adhaerens_A--15||s__Ensifer sp900469595--5||s__Erwinia persicina--2||s__Erwinia persicina_A--1||s__GCA-2748265 sp002748265--1||s__GUT77 sp009786575--1||s__Gallionella sp016195965--1||s__Gemmata massiliana--1||s__Halomonas subterranea--1||s__Hoeflea sp000759435--2||s__Hydrogenophaga sp002840835--5||s__Hydrogenophaga taeniospiralis--1||s__Hylemonella gracilis--2||s__Im94 sp009749525--1||s__JACRDC01 sp016208115--6||s__JAFGGE01 sp016930745--2||s__Kinneretia sp015657635--8||s__Magnetospirillum sp002435715--2||s__Marinimicrobium agarilyticum--1||s__Marinobacterium stanieri--1||s__Massilia sp003520365--1||s__Massilia sp014171595--1||s__Methylobacterium sp003111705--1||s__Methylobacterium sp005502455--2||s__Methylobacterium sp900112625--2||s__Microvirga sp000745135--1||s__Mitsuaria noduli--1||s__Mitsuaria sp001653795--9||s__Mitsuaria sp004210455--1||s__Mycoplana azooxidifex--1||s__Mycoplana sp014851675--1||s__Neorhizobium galegae--1||s__Neorhizobium galegae_B--2||s__Neorhizobium oryzae_A--1||s__Neorhizobium sp900472395--1||s__Neorhizobium tomejilense--13||s__Nitratireductor_D sp007922615--1||s__Oceanicaulis sp001657295--1||s__Oricola cellulosilytica--2||s__PALSA-607 sp003134755--5||s__Paenibacillus ihuae--1||s__Palsa-881 sp018241335--8||s__Pantoea deleyi--1||s__Pararhizobium sp000744565--2||s__Pararhizobium sp000745255--1||s__Pararhizobium sp001424045--1||s__Pararhizobium sp001424065--1||s__Pararhizobium sp001426565--2||s__Pararhizobium sp900067135--1||s__Pararhizobium sp900473045--1||s__Pararhizobium sp900473795--1||s__Pararhizobium sp900474095--4||s__Pelomonas depolymerans_A--1||s__Persicimonas caeni--1||s__Phaeospirillum sp903853455--2||s__Phenylobacterium sp001557235--4||s__Pseudoalteromonas viridis--1||s__Pseudolabrys sp903885555--2||s__Pseudomonas_E frederiksbergensis_B--1||s__Pseudomonas_O kuykendallii--1||s__Pseudorhizobium flavum--11||s__Pseudorhizobium pelagicum--1||s__Ralstonia sp000620465--1||s__Ralstonia syzygii--1||s__Ramlibacter sp013127575--1||s__Rhizobium grahamii_A--1||s__Rhizobium indicum--1||s__Rhizobium leguminosarum_M--2||s__Rhizobium lusitanum_C--6||s__Rhizobium ruizarguesonis--2||s__Rhizobium sophorae--1||s__Rhizobium sp000799775--1||s__Rhizobium sp002944315--11||s__Rhizobium sp900465675--1||s__Rhizobium sp900469475--1||s__Rhizobium sp900471515--2||s__Rhizobium sullae--1||s__Rhizobium tubonense--2||s__Rhizobium_A rhizoryzae--1||s__Rhizobium_A sp005222845--1||s__Rhizobium_A straminoryzae--1||s__Rhodoferax sp001771065--1||s__Rhodoferax sp003415675--1||s__Rhodoferax sp018619435--1||s__Roseibium sp000521215--1||s__Roseomonas sp902706185--1||s__SCN-70-22 sp016794835--2||s__SYFR01 sp005800325--7||s__SZUA-370 sp018816345--5||s__SZUA-540 sp003250235--1||s__Shinella fusca--26||s__Shinella granuli--4||s__Shinella kummerowiae--2||s__Shinella sp001262505--10||s__Shinella sp003432075--3||s__Shinella zoogloeoides--2||s__Shinella zoogloeoides_A--4||s__Sinorhizobium americanum--1||s__Sinorhizobium fredii--9||s__Sinorhizobium fredii_C--2||s__Sinorhizobium meliloti_A--3||s__Sinorhizobium psoraleae--4||s__Sinorhizobium saheli--80||s__Sinorhizobium sp001854885--1||s__Skermanella rosea--2||s__Syntrophotalea sp002424645--1||s__Tardiphaga robiniae_A--1||s__Thiobacillus sp016195805--1||s__Thiomicrorhabdus sp013391695--1||s__Tistrella bauzanensis--1||s__Trinickia caryophylli--1||s__UBA2679 sp002354735--1||s__UBA5005 sp002398405--4||s__UBA6915 sp002450975--2||s__UBA8914 sp003486725--1||s__VFZE01 sp016871315--1||s__Variovorax sp001984055--1||s__Xanthomonas_A sontii--2||s__Xanthomonas_A sp000963005--3:evalue_avg=2.415528680366406e-19:evalue_max=7.48e-17:evalue_min=4.79e-98:evalue_std=4.208195324896443e-18:evalue_sum=7.633070629957842e-17:gapopen_avg=0.15822784810126583:gapopen_max=3.0:gapopen_min=0.0:gapopen_std=0.4219704631013382:gapopen_sum=50.0:gtdb_class_counter=c__Alphaproteobacteria--287:gtdb_domain_counter=d__Bacteria--287:gtdb_family_counter=f__Devosiaceae--1||f__Rhizobiaceae--284||f__Rhodobacteraceae--2:gtdb_genus_counter=g__Allorhizobium--34||g__Ascidiaceihabitans--1||g__BG8--1||g__CFBP-8762--1||g__Consotaella--2||g__Devosia_A--1||g__Ensifer--16||g__Ensifer_A--3||g__Gellertiella--1||g__Hoeflea--2||g__Mycoplana--6||g__Neorhizobium--21||g__Pararhizobium--22||g__Pseudohoeflea--3||g__RU20A--1||g__Rhizobium--133||g__Rhizobium_A--1||g__Rhizobium_B--1||g__Shinella--11||g__Sinorhizobium--25||g__Yoonia--1:gtdb_order_counter=o__Rhizobiales--285||o__Rhodobacterales--2:gtdb_phylum_counter=p__Proteobacteria--287:gtdb_species_counter=s__Allorhizobium albertimagni--1||s__Allorhizobium daejeonense--1||s__Allorhizobium desertarenae--1||s__Allorhizobium glycinendophyticum--1||s__Allorhizobium lividum--1||s__Allorhizobium naphthalenivorans--1||s__Allorhizobium rhizophilum--1||s__Allorhizobium rosettiformans--1||s__Allorhizobium selenitireducens--1||s__Allorhizobium sp000247475--1||s__Allorhizobium sp001296045--1||s__Allorhizobium sp001429245--1||s__Allorhizobium sp001713475--1||s__Allorhizobium sp001724035--1||s__Allorhizobium sp002600635--1||s__Allorhizobium sp002796995--1||s__Allorhizobium sp002855515--1||s__Allorhizobium sp003248775--1||s__Allorhizobium sp012276985--1||s__Allorhizobium sp012927355--1||s__Allorhizobium sp014237835--1||s__Allorhizobium sp017599385--1||s__Allorhizobium sp900156055--1||s__Allorhizobium sp900176345--1||s__Allorhizobium sp900465605--1||s__Allorhizobium sp900466005--1||s__Allorhizobium sp900466945--1||s__Allorhizobium sp900470155--1||s__Allorhizobium sp900473245--1||s__Allorhizobium sp900473745--1||s__Allorhizobium sp900473805--1||s__Allorhizobium sp902706095--1||s__Allorhizobium thiooxidans--1||s__Allorhizobium wuzhouense--1||s__Ascidiaceihabitans donghaensis--1||s__BG8 sp016864555--1||s__CFBP-8762 sp014841565--1||s__Consotaella salsifontis--2||s__Devosia_A sp001899065--1||s__Ensifer adhaerens--1||s__Ensifer adhaerens_A--1||s__Ensifer adhaerens_B--2||s__Ensifer adhaerens_D--1||s__Ensifer adhaerens_E--1||s__Ensifer adhaerens_G--1||s__Ensifer sesbaniae--1||s__Ensifer sp000799055--1||s__Ensifer sp001429285--1||s__Ensifer sp001695835--1||s__Ensifer sp001695855--1||s__Ensifer sp002002725--1||s__Ensifer sp013371465--1||s__Ensifer sp900469595--1||s__Ensifer sp900469625--1||s__Ensifer_A adhaerens_A--1||s__Ensifer_A sp900466575--1||s__Ensifer_A sp900467685--1||s__Gellertiella hungarica--1||s__Hoeflea halophila--1||s__Hoeflea sp018829385--1||s__Mycoplana azooxidifex--1||s__Mycoplana dimorpha--1||s__Mycoplana rhizolycopersici--1||s__Mycoplana sp014851675--1||s__Mycoplana sp900469965--1||s__Mycoplana subbaraonis--1||s__Neorhizobium alkalisoli--1||s__Neorhizobium cellulosilyticum--1||s__Neorhizobium galegae_D--1||s__Neorhizobium huautlense--1||s__Neorhizobium oryzae_A--1||s__Neorhizobium petrolearium--1||s__Neorhizobium smilacinae--1||s__Neorhizobium sp001005825--1||s__Neorhizobium sp001854865--1||s__Neorhizobium sp002431175--1||s__Neorhizobium sp002500765--1||s__Neorhizobium sp003425685--1||s__Neorhizobium sp003597675--1||s__Neorhizobium sp004053875--1||s__Neorhizobium sp900466875--1||s__Neorhizobium sp900469345--1||s__Neorhizobium sp900469955--1||s__Neorhizobium sp900471605--1||s__Neorhizobium sp902167985--1||s__Neorhizobium tomejilense--1||s__Neorhizobium wenxiniae--1||s__Pararhizobium antarcticum--1||s__Pararhizobium arenae--1||s__Pararhizobium giardinii--1||s__Pararhizobium herbae--1||s__Pararhizobium polonicum--1||s__Pararhizobium sp000744565--1||s__Pararhizobium sp000745255--1||s__Pararhizobium sp000745575--1||s__Pararhizobium sp001424985--3||s__Pararhizobium sp001425605--1||s__Pararhizobium sp001426565--1||s__Pararhizobium sp001426665--1||s__Pararhizobium sp001426685--1||s__Pararhizobium sp900111275--1||s__Pararhizobium sp900468065--1||s__Pararhizobium sp900472175--1||s__Pararhizobium sp900472785--1||s__Pararhizobium sp900473045--1||s__Pararhizobium sp900473795--1||s__Pararhizobium sp900474095--1||s__Pseudohoeflea sp002707605--1||s__Pseudohoeflea sp002709005--1||s__Pseudohoeflea suaedae--1||s__RU20A sp900155885--1||s__Rhizobium acidisoli--1||s__Rhizobium aethiopicum--1||s__Rhizobium aethiopicum_A--1||s__Rhizobium alamii--1||s__Rhizobium album--1||s__Rhizobium altiplani--2||s__Rhizobium anhuiense--1||s__Rhizobium bangladeshense--1||s__Rhizobium bangladeshense_B--1||s__Rhizobium binae--1||s__Rhizobium chutanense--1||s__Rhizobium esperanzae--1||s__Rhizobium esperanzae_A--2||s__Rhizobium etli--1||s__Rhizobium etli_B--1||s__Rhizobium favelukesii--1||s__Rhizobium freirei--1||s__Rhizobium grahamii--1||s__Rhizobium grahamii_A--1||s__Rhizobium hainanense--1||s__Rhizobium hidalgonense--1||s__Rhizobium indicum--1||s__Rhizobium jaguaris--1||s__Rhizobium leguminosarum--1||s__Rhizobium leguminosarum_A--1||s__Rhizobium leguminosarum_D--1||s__Rhizobium leguminosarum_E--1||s__Rhizobium leguminosarum_G--1||s__Rhizobium leguminosarum_I--1||s__Rhizobium leguminosarum_L--1||s__Rhizobium leguminosarum_M--1||s__Rhizobium leguminosarum_N--1||s__Rhizobium lentis--1||s__Rhizobium lentis_A--1||s__Rhizobium leucaenae--1||s__Rhizobium loessense--1||s__Rhizobium lusitanum--1||s__Rhizobium lusitanum_A--1||s__Rhizobium lusitanum_B--1||s__Rhizobium lusitanum_D--1||s__Rhizobium mesoamericanum--2||s__Rhizobium metallidurans--1||s__Rhizobium miluonense--1||s__Rhizobium mongolense--1||s__Rhizobium multihospitium--1||s__Rhizobium paranaense--1||s__Rhizobium phaseoli--1||s__Rhizobium pisi--1||s__Rhizobium rhizogenes--1||s__Rhizobium rhizogenes_A--1||s__Rhizobium rhizogenes_B--1||s__Rhizobium rhizogenes_C--1||s__Rhizobium rhizogenes_D--1||s__Rhizobium ruizarguesonis--1||s__Rhizobium sophorae--1||s__Rhizobium sophoriradicis--1||s__Rhizobium sp000172795--1||s__Rhizobium sp000282035--1||s__Rhizobium sp000292525--1||s__Rhizobium sp000377565--1||s__Rhizobium sp000746265--1||s__Rhizobium sp000746385--1||s__Rhizobium sp000799775--1||s__Rhizobium sp000799845--1||s__Rhizobium sp001424945--1||s__Rhizobium sp001426265--1||s__Rhizobium sp001429725--1||s__Rhizobium sp001692325--1||s__Rhizobium sp002117485--1||s__Rhizobium sp002211285--1||s__Rhizobium sp002211305--1||s__Rhizobium sp002211365--1||s__Rhizobium sp002277895--1||s__Rhizobium sp002531725--1||s__Rhizobium sp002531825--1||s__Rhizobium sp002531905--1||s__Rhizobium sp002531955--1||s__Rhizobium sp002944315--1||s__Rhizobium sp003024605--1||s__Rhizobium sp003627795--1||s__Rhizobium sp004341105--1||s__Rhizobium sp004341625--1||s__Rhizobium sp004345245--1||s__Rhizobium sp004362445--1||s__Rhizobium sp009498525--1||s__Rhizobium sp012641395--1||s__Rhizobium sp012641405--1||s__Rhizobium sp012641435--1||s__Rhizobium sp014193025--1||s__Rhizobium sp014193255--1||s__Rhizobium sp014193695--1||s__Rhizobium sp014194695--1||s__Rhizobium sp014195095--1||s__Rhizobium sp014195325--1||s__Rhizobium sp017305935--1||s__Rhizobium sp017741815--1||s__Rhizobium sp017948245--1||s__Rhizobium sp018987265--1||s__Rhizobium sp900465665--1||s__Rhizobium sp900465675--1||s__Rhizobium sp900466475--1||s__Rhizobium sp900466605--1||s__Rhizobium sp900467745--1||s__Rhizobium sp900467885--1||s__Rhizobium sp900468535--1||s__Rhizobium sp900468625--1||s__Rhizobium sp900468685--1||s__Rhizobium sp900468805--1||s__Rhizobium sp900469175--1||s__Rhizobium sp900469475--1||s__Rhizobium sp900469615--1||s__Rhizobium sp900470805--1||s__Rhizobium sp900470965--1||s__Rhizobium sp900471515--1||s__Rhizobium sp900471925--1||s__Rhizobium sp900472485--1||s__Rhizobium sp900472605--1||s__Rhizobium sp900472625--1||s__Rhizobium sp900489925--2||s__Rhizobium sp902706285--1||s__Rhizobium sullae--1||s__Rhizobium tibeticum--1||s__Rhizobium tropici--1||s__Rhizobium tropici_A--1||s__Rhizobium tropici_B--1||s__Rhizobium tubonense--1||s__Rhizobium vallis--1||s__Rhizobium viscosum--1||s__Rhizobium yanglingense--1||s__Rhizobium_A rhizoryzae--1||s__Rhizobium_B borbori--1||s__Shinella fusca--1||s__Shinella granuli--1||s__Shinella kummerowiae--1||s__Shinella sp001262505--1||s__Shinella sp001713395--1||s__Shinella sp002364745--1||s__Shinella sp003432075--1||s__Shinella sp004514435--1||s__Shinella sp016839145--1||s__Shinella zoogloeoides--1||s__Shinella zoogloeoides_A--1||s__Sinorhizobium alkalisoli--1||s__Sinorhizobium americanum--1||s__Sinorhizobium arboris--1||s__Sinorhizobium aridi--1||s__Sinorhizobium fredii--1||s__Sinorhizobium fredii_A--1||s__Sinorhizobium fredii_B--1||s__Sinorhizobium fredii_C--1||s__Sinorhizobium glycinis--1||s__Sinorhizobium kostiense--1||s__Sinorhizobium medicae--1||s__Sinorhizobium meliloti--1||s__Sinorhizobium meliloti_A--1||s__Sinorhizobium mexicanum--2||s__Sinorhizobium psoraleae--1||s__Sinorhizobium saheli--1||s__Sinorhizobium shofinae--1||s__Sinorhizobium sojae--1||s__Sinorhizobium sp000378985--1||s__Sinorhizobium sp000421085--1||s__Sinorhizobium sp000513895--1||s__Sinorhizobium sp001854885--1||s__Sinorhizobium sp004827385--1||s__Sinorhizobium terangae--1||s__Yoonia sp017854565--1:heptad_counter=MCP-36H--757:lbd_counter=dCache_1--2:lca_tree=f__Rhizobiaceae:length_avg=135.01582278481013:length_max=157.0:length_min=84.0:length_std=20.264044385966777:length_sum=42665.0:mismatch_avg=10.585443037974683:mismatch_max=60.0:mismatch_min=0.0:mismatch_std=12.841734175277537:mismatch_sum=3345.0:name=N573373:qcovhsp_avg=99.64810126582279:qcovhsp_max=100.0:qcovhsp_min=95.5:qcovhsp_std=0.8546583105592058:qcovhsp_sum=31488.800000000003:qend_avg=135.126582278481:qend_max=157.0:qend_min=84.0:qend_std=20.294258841674687:qend_sum=42700.0:qstart_avg=1.2721518987341771:qstart_max=6.0:qstart_min=1.0:qstart_std=0.8368401199615945:qstart_sum=402.0:ref_name_counter=GB_GCA_001704765.1_protein.faa_MBFK01000150.1_165@PF00015_full_PFAM.540.749--7||GB_GCA_002968845.1_protein.faa_PVBG01000002.1_19@PF00015_full_PFAM.526.721--22||GB_GCA_900468015.1_protein.faa_UBRU01000001.1_725@PF00015_full_PFAM.397.578--1||GB_GCA_900469965.1_protein.faa_UBZP01000001.1_12@PF00015_full_PFAM.528.724--1||GB_GCA_900470965.1_protein.faa_UCCS01000142.1_23@PF00015_full_PFAM.526.719--1||GB_GCA_900471515.1_protein.faa_UCFC01000050.1_37@PF00015_full_PFAM.525.716--1||GB_GCA_900474095.1_protein.faa_UCOA01000055.1_2@PF00015_full_PFAM.530.728--7||GB_GCA_902167985.1_protein.faa_CABHNZ010000003.1_497@PF00015_full_PFAM.525.715--1||RS_GCF_000375585.1_protein.faa_NZ_AQWP01000001.1_300@PF00015_full_PFAM.530.719--1||RS_GCF_000379605.1_protein.faa_NZ_KB902578.1_320@PF00015_full_PFAM.526.727--4||RS_GCF_000744565.1_protein.faa_NZ_JQMF01000001.1_437@PF00015_full_PFAM.526.726--4||RS_GCF_000745575.1_protein.faa_NZ_KN050709.1_426@PF00015_full_PFAM.526.730--1||RS_GCF_000769405.2_protein.faa_NZ_CP053439.1_54@PF00015_full_PFAM.526.715--3||RS_GCF_000949865.1_protein.faa_NZ_JWJH01000007.1_265@PF00015_full_PFAM.361.528--1||RS_GCF_001262505.1_protein.faa_NZ_KQ410723.1_181@PF00015_full_PFAM.524.752--4||RS_GCF_001424985.1_protein.faa_NZ_LMDA01000026.1_174@PF00015_full_PFAM.526.731--8||RS_GCF_001426565.1_protein.faa_NZ_LMFA01000023.1_251@PF00015_full_PFAM.526.723--3||RS_GCF_001426685.1_protein.faa_NZ_LMFB01000012.1_388@PF00015_full_PFAM.530.727--10||RS_GCF_001651875.1_protein.faa_NZ_LNQB01000038.1_7@PF00015_full_PFAM.526.713--23||RS_GCF_001687365.1_protein.faa_NZ_LGLV01000004.1_378@PF00015_full_PFAM.528.723--1||RS_GCF_001695835.1_protein.faa_NZ_MBSO01000002.1_120@PF00015_full_PFAM.534.716--5||RS_GCF_001713395.1_protein.faa_NZ_CP016450.1_2727@PF00015_full_PFAM.528.716--12||RS_GCF_002008225.1_protein.faa_NZ_MRDH01000039.1_116@PF00015_full_PFAM.358.526--2||RS_GCF_003574625.1_protein.faa_NZ_QNUJ01000007.1_292@PF00015_full_PFAM.528.745--15||RS_GCF_003985145.1_protein.faa_NZ_ML133528.1_69@PF00015_full_PFAM.396.574--1||RS_GCF_004341885.1_protein.faa_NZ_SLVX01000004.1_209@PF00015_full_PFAM.525.740--4||RS_GCF_004514435.1_protein.faa_NZ_MYFQ01000005.1_116@PF00015_full_PFAM.529.741--1||RS_GCF_004912135.1_protein.faa_NZ_STGU01000004.1_383@PF00015_full_PFAM.532.712--1||RS_GCF_004912145.1_protein.faa_NZ_STGT01000001.1_863@PF00015_full_PFAM.288.479--1||RS_GCF_009601505.1_protein.faa_NZ_WITC01000036.1_458@PF00015_full_PFAM.525.709--1||RS_GCF_009826855.1_protein.faa_NZ_WUML01000010.1_28@PF00015_full_PFAM.526.742--22||RS_GCF_009827055.1_protein.faa_NZ_WUMK01000002.1_343@PF00015_full_PFAM.526.744--26||RS_GCF_011046895.1_protein.faa_NZ_CP049249.1_667@PF00015_full_PFAM.528.748--1||RS_GCF_013283195.1_protein.faa_NZ_JABEKT010000001.1_787@PF00015_full_PFAM.534.718--4||RS_GCF_013283645.1_protein.faa_NZ_JABEKV010000002.1_1000@PF00015_full_PFAM.528.714--25||RS_GCF_013488225.1_protein.faa_NZ_CP041238.1_492@PF00015_full_PFAM.529.711--27||RS_GCF_014196765.1_protein.faa_NZ_JACIEE010000003.1_132@PF00015_full_PFAM.527.732--3||RS_GCF_014203155.1_protein.faa_NZ_JACHIK010000016.1_54@PF00015_full_PFAM.525.739--13||RS_GCF_014237835.1_protein.faa_NZ_JACJVI010000001.1_580@PF00015_full_PFAM.617.815--3||RS_GCF_014851675.1_protein.faa_NZ_JACVAE010000002.1_283@PF00015_full_PFAM.527.719--1||RS_GCF_016124105.1_protein.faa_NZ_JADGMQ010000015.1_25@PF00015_full_PFAM.408.582--1||RS_GCF_016839145.1_protein.faa_NZ_CP069303.1_3962@PF00015_full_PFAM.528.736--37||RS_GCF_016864555.1_protein.faa_NZ_CP044011.1_1096@PF00015_full_PFAM.59.248--6:scovhsp_avg=67.69208860759495:scovhsp_max=86.1:scovhsp_min=50.0:scovhsp_std=10.318648585921649:scovhsp_sum=21390.700000000004:send_avg=153.9493670886076:send_max=167.0:send_min=96.0:send_std=17.489515214987932:send_sum=48648.0:sstart_avg=20.018987341772153:sstart_max=71.0:sstart_min=3.0:sstart_std=16.540463715496273:sstart_sum=6326.0],(((4030da8d-65ae-465f-b4a4-4f0bbdb91469_4@MCPsignal.600.687:5e-09[&&NHX:Sample=rhiztom3:Type=capture:capture_class=c__Alphaproteobacteria:capture_domain=d__Bacteria:capture_family=f__Rhizobiaceae:capture_genus=g__Shinella:capture_order=o__Rhizobiales:capture_phylum=p__Proteobacteria:capture_species=s__Shinella fusca:heptad=MCP-36H],(d4c8e77f-f9b1-4580-a168-4e42b8dabab0_3@MCPsignal.310.406:5e-09[&&NHX:Sample=rhiztom2:Type=capture:capture_class=c__Alphaproteobacteria:capture_domain=d__Bacteria:capture_family=f__Rhizobiaceae:capture_genus=g__Shinella:capture_order=o__Rhizobiales:capture_phylum=p__Proteobacteria:capture_species=s__Shinella zoogloeoides_A:heptad=MCP-36H],(f05a8578-3b37-4217-bf26-4ce5b667c6d2_3@MCPsignal.125.208:0.0341829[&&NHX:Sample=rhiztom2:Type=capture:capture_class=c__Alphaproteobacteria:capture_domain=d__Bacteria:capture_family=f__Rhizobiaceae:capture_genus=g__Pseudorhizobium:capture_order=o__Rhizobiales:capture_phylum=p__Proteobacteria:capture_species=s__Pseudorhizobium flavum:heptad=MCP-36H],(9acea330-9a92-489d-95e9-d2cce1fb24d8_6@MCPsignal.118.187:5e-09[&&NHX:Sample=rhiztom2:Type=capture:capture_class=c__Alphaproteobacteria:capture_domain=d__Bacteria:capture_family=f__Rhizobiaceae:capture_genus=g__Pseudorhizobium:capture_order=o__Rhizobiales:capture_phylum=p__Proteobacteria:capture_species=s__Pseudorhizobium flavum:heptad=MCP-36H],(((((301b7088-f63f-4155-8a1f-9108318cd323_2@MCPsignal.573.653:0.0341343[&&NHX:Sample=rhizpot2:Type=capture:capture_class=c__Gammaproteobacteria:capture_domain=d__Bacteria:capture_family=f__Burkholderiaceae:capture_genus=g__Variovorax:capture_order=o__Burkholderiales:capture_phylum=p__Proteobacteria:capture_species=s__Variovorax sp001984055:heptad=MCP-36H],dbb5efc5-12ec-4bdc-baf8-2808c77bcd71_1@MCPsignal.120.230:0.062906[&&NHX:Sample=rhizpot1:Type=capture:capture_class=c__JACQYL01:capture_domain=d__Bacteria:capture_family=f__JACQYL01:capture_genus=g__JACQYL01:capture_order=o__JACQYL01:capture_phylum=p__Desulfobacterota:capture_species=s__JACQYL01 sp016208165:heptad=MCP-36H])0:5e-09[&&NHX:Sample_counter=rhizpot1--1||rhizpot2--1:Type_counter=capture--2:capture_class_counter=c__Gammaproteobacteria--1||c__JACQYL01--1:capture_domain_counter=d__Bacteria--2:capture_family_counter=f__Burkholderiaceae--1||f__JACQYL01--1:capture_genus_counter=g__JACQYL01--1||g__Variovorax--1:capture_order_counter=o__Burkholderiales--1||o__JACQYL01--1:capture_phylum_counter=p__Desulfobacterota--1||p__Proteobacteria--1:capture_species_counter=s__JACQYL01 sp016208165--1||s__Variovorax sp001984055--1:gtdb_class_counter=:gtdb_domain_counter=:gtdb_family_counter=:gtdb_genus_counter=:gtdb_order_counter=:gtdb_phylum_counter=:gtdb_species_counter=:heptad_counter=MCP-36H--2:lbd_counter=:name=N573380:ref_name_counter=],5a40121d-4597-5eeb-9578-38d2c208a4f8_3@MCPsignal.86.145:5e-09[&&NHX:Sample=rhizpot3:Type=capture:capture_class=c__Alphaproteobacteria:capture_domain=d__Bacteria:capture_family=f__Rhizobiaceae:capture_genus=g__Pararhizobium:capture_order=o__Rhizobiales:capture_phylum=p__Proteobacteria:capture_species=s__Pararhizobium sp001424065:heptad=MCP-36H])0.836:0.0360251[&&NHX:Sample_counter=rhizpot1--1||rhizpot2--1||rhizpot3--1:Type_counter=capture--3:capture_class_counter=c__Alphaproteobacteria--1||c__Gammaproteobacteria--1||c__JACQYL01--1:capture_domain_counter=d__Bacteria--3:capture_family_counter=f__Burkholderiaceae--1||f__JACQYL01--1||f__Rhizobiaceae--1:capture_genus_counter=g__JACQYL01--1||g__Pararhizobium--1||g__Variovorax--1:capture_order_counter=o__Burkholderiales--1||o__JACQYL01--1||o__Rhizobiales--1:capture_phylum_counter=p__Desulfobacterota--1||p__Proteobacteria--2:capture_species_counter=s__JACQYL01 sp016208165--1||s__Pararhizobium sp001424065--1||s__Variovorax sp001984055--1:gtdb_class_counter=:gtdb_domain_counter=:gtdb_family_counter=:gtdb_genus_counter=:gtdb_order_counter=:gtdb_phylum_counter=:gtdb_species_counter=:heptad_counter=MCP-36H--3:lbd_counter=:name=N573382:ref_name_counter=],(d6d8af45-4b45-4928-bb8e-b380b08a8d9e_5@MCPsignal.469.546:5e-09[&&NHX:Sample=rhizpot3:Type=capture:capture_class=c__Gammaproteobacteria:capture_domain=d__Bacteria:capture_family=f__Burkholderiaceae:capture_genus=g__Rhizobacter:capture_order=o__Burkholderiales:capture_phylum=p__Proteobacteria:capture_species=s__Rhizobacter sp000799605:heptad=MCP-36H],(995f5cdb-d3ca-4c9d-8a9d-10b2c538ca45_6@MCPsignal.257.326:0.0120778[&&NHX:Sample=rhizpot3:Type=capture:capture_class=c__Gammaproteobacteria:capture_domain=d__Bacteria:capture_family=f__Burkholderiaceae:capture_genus=g__Massilia:capture_order=o__Burkholderiales:capture_phylum=p__Proteobacteria:capture_species=s__Massilia sp014171595:heptad=MCP-36H],c9a72794-ce60-4e2b-8db1-3e9f3459f989_1@MCPsignal.64.174:0.260531[&&NHX:Sample=rhiztom2:Type=capture:besthit=80.9:bitscore=155.0:capture_class=c__Gammaproteobacteria:capture_domain=d__Bacteria:capture_family=f__Burkholderiaceae:capture_genus=g__Giesbergeria:capture_order=o__Burkholderiales:capture_phylum=p__Proteobacteria:capture_species=s__Giesbergeria granuli:evalue=6.6e-49:gapopen=1.0:heptad=MCP-36H:length=110.0:mismatch=20.0:qcovhsp=100.0:qend=110.0:qstart=1.0:ref_name=RS_GCF_011046245.1_protein.faa_NZ_CP049241.1_1874@PF00015_full_PFAM.396.588:scovhsp=56.8:send=163.0:sstart=55.0])0:5e-09[&&NHX:Sample_counter=rhizpot3--1||rhiztom2--1:Type_counter=capture--2:besthit_avg=80.9:besthit_max=80.9:besthit_min=80.9:besthit_std=0:besthit_sum=80.9:bitscore_avg=155.0:bitscore_max=155.0:bitscore_min=155.0:bitscore_std=0:bitscore_sum=155.0:capture_class_counter=c__Gammaproteobacteria--2:capture_domain_counter=d__Bacteria--2:capture_family_counter=f__Burkholderiaceae--2:capture_genus_counter=g__Giesbergeria--1||g__Massilia--1:capture_order_counter=o__Burkholderiales--2:capture_phylum_counter=p__Proteobacteria--2:capture_species_counter=s__Giesbergeria granuli--1||s__Massilia sp014171595--1:evalue_avg=6.6e-49:evalue_max=6.6e-49:evalue_min=6.6e-49:evalue_std=0:evalue_sum=6.6e-49:gapopen_avg=1.0:gapopen_max=1.0:gapopen_min=1.0:gapopen_std=0:gapopen_sum=1.0:gtdb_class_counter=:gtdb_domain_counter=:gtdb_family_counter=:gtdb_genus_counter=:gtdb_order_counter=:gtdb_phylum_counter=:gtdb_species_counter=:heptad_counter=MCP-36H--2:lbd_counter=:length_avg=110.0:length_max=110.0:length_min=110.0:length_std=0:length_sum=110.0:mismatch_avg=20.0:mismatch_max=20.0:mismatch_min=20.0:mismatch_std=0:mismatch_sum=20.0:name=N573386:qcovhsp_avg=100.0:qcovhsp_max=100.0:qcovhsp_min=100.0:qcovhsp_std=0:qcovhsp_sum=100.0:qend_avg=110.0:qend_max=110.0:qend_min=110.0:qend_std=0:qend_sum=110.0:qstart_avg=1.0:qstart_max=1.0:qstart_min=1.0:qstart_std=0:qstart_sum=1.0:ref_name_counter=RS_GCF_011046245.1_protein.faa_NZ_CP049241.1_1874@PF00015_full_PFAM.396.588--1:scovhsp_avg=56.8:scovhsp_max=56.8:scovhsp_min=56.8:scovhsp_std=0:scovhsp_sum=56.8:send_avg=163.0:send_max=163.0:send_min=163.0:send_std=0:send_sum=163.0:sstart_avg=55.0:sstart_max=55.0:sstart_min=55.0:sstart_std=0:sstart_sum=55.0])0.973:0.0683259[&&NHX:Sample_counter=rhizpot3--2||rhiztom2--1:Type_counter=capture--3:besthit_avg=80.9:besthit_max=80.9:besthit_min=80.9:besthit_std=0:besthit_sum=80.9:bitscore_avg=155.0:bitscore_max=155.0:bitscore_min=155.0:bitscore_std=0:bitscore_sum=155.0:capture_class_counter=c__Gammaproteobacteria--3:capture_domain_counter=d__Bacteria--3:capture_family_counter=f__Burkholderiaceae--3:capture_genus_counter=g__Giesbergeria--1||g__Massilia--1||g__Rhizobacter--1:capture_order_counter=o__Burkholderiales--3:capture_phylum_counter=p__Proteobacteria--3:capture_species_counter=s__Giesbergeria granuli--1||s__Massilia sp014171595--1||s__Rhizobacter sp000799605--1:evalue_avg=6.6e-49:evalue_max=6.6e-49:evalue_min=6.6e-49:evalue_std=0:evalue_sum=6.6e-49:gapopen_avg=1.0:gapopen_max=1.0:gapopen_min=1.0:gapopen_std=0:gapopen_sum=1.0:gtdb_class_counter=:gtdb_domain_counter=:gtdb_family_counter=:gtdb_genus_counter=:gtdb_order_counter=:gtdb_phylum_counter=:gtdb_species_counter=:heptad_counter=MCP-36H--3:lbd_counter=:length_avg=110.0:length_max=110.0:length_min=110.0:length_std=0:length_sum=110.0:mismatch_avg=20.0:mismatch_max=20.0:mismatch_min=20.0:mismatch_std=0:mismatch_sum=20.0:name=N573387:qcovhsp_avg=100.0:qcovhsp_max=100.0:qcovhsp_min=100.0:qcovhsp_std=0:qcovhsp_sum=100.0:qend_avg=110.0:qend_max=110.0:qend_min=110.0:qend_std=0:qend_sum=110.0:qstart_avg=1.0:qstart_max=1.0:qstart_min=1.0:qstart_std=0:qstart_sum=1.0:ref_name_counter=RS_GCF_011046245.1_protein.faa_NZ_CP049241.1_1874@PF00015_full_PFAM.396.588--1:scovhsp_avg=56.8:scovhsp_max=56.8:scovhsp_min=56.8:scovhsp_std=0:scovhsp_sum=56.8:send_avg=163.0:send_max=163.0:send_min=163.0:send_std=0:send_sum=163.0:sstart_avg=55.0:sstart_max=55.0:sstart_min=55.0:sstart_std=0:sstart_sum=55.0])0.626:0.0119162[&&NHX:Sample_counter=rhizpot1--1||rhizpot2--1||rhizpot3--3||rhiztom2--1:Type_counter=capture--6:besthit_avg=80.9:besthit_max=80.9:besthit_min=80.9:besthit_std=0:besthit_sum=80.9:bitscore_avg=155.0:bitscore_max=155.0:bitscore_min=155.0:bitscore_std=0:bitscore_sum=155.0:capture_class_counter=c__Alphaproteobacteria--1||c__Gammaproteobacteria--4||c__JACQYL01--1:capture_domain_counter=d__Bacteria--6:capture_family_counter=f__Burkholderiaceae--4||f__JACQYL01--1||f__Rhizobiaceae--1:capture_genus_counter=g__Giesbergeria--1||g__JACQYL01--1||g__Massilia--1||g__Pararhizobium--1||g__Rhizobacter--1||g__Variovorax--1:capture_order_counter=o__Burkholderiales--4||o__JACQYL01--1||o__Rhizobiales--1:capture_phylum_counter=p__Desulfobacterota--1||p__Proteobacteria--5:capture_species_counter=s__Giesbergeria granuli--1||s__JACQYL01 sp016208165--1||s__Massilia sp014171595--1||s__Pararhizobium sp001424065--1||s__Rhizobacter sp000799605--1||s__Variovorax sp001984055--1:evalue_avg=6.6e-49:evalue_max=6.6e-49:evalue_min=6.6e-49:evalue_std=0:evalue_sum=6.6e-49:gapopen_avg=1.0:gapopen_max=1.0:gapopen_min=1.0:gapopen_std=0:gapopen_sum=1.0:gtdb_class_counter=:gtdb_domain_counter=:gtdb_family_counter=:gtdb_genus_counter=:gtdb_order_counter=:gtdb_phylum_counter=:gtdb_species_counter=:heptad_counter=MCP-36H--6:lbd_counter=:length_avg=110.0:length_max=110.0:length_min=110.0:length_std=0:length_sum=110.0:mismatch_avg=20.0:mismatch_max=20.0:mismatch_min=20.0:mismatch_std=0:mismatch_sum=20.0:name=N573388:qcovhsp_avg=100.0:qcovhsp_max=100.0:qcovhsp_min=100.0:qcovhsp_std=0:qcovhsp_sum=100.0:qend_avg=110.0:qend_max=110.0:qend_min=110.0:qend_std=0:qend_sum=110.0:qstart_avg=1.0:qstart_max=1.0:qstart_min=1.0:qstart_std=0:qstart_sum=1.0:ref_name_counter=RS_GCF_011046245.1_protein.faa_NZ_CP049241.1_1874@PF00015_full_PFAM.396.588--1:scovhsp_avg=56.8:scovhsp_max=56.8:scovhsp_min=56.8:scovhsp_std=0:scovhsp_sum=56.8:send_avg=163.0:send_max=163.0:send_min=163.0:send_std=0:send_sum=163.0:sstart_avg=55.0:sstart_max=55.0:sstart_min=55.0:sstart_std=0:sstart_sum=55.0],(d0eef8ee-625f-4741-8490-ab45efb7546d_6@MCPsignal.237.304:0.0510453[&&NHX:Sample=rhiztom3:Type=capture:capture_class=c__Alphaproteobacteria:capture_domain=d__Bacteria:capture_family=f__Beijerinckiaceae:capture_genus=g__Methylobacterium:capture_order=o__Rhizobiales:capture_phylum=p__Proteobacteria:capture_species=s__Methylobacterium variabile:heptad=MCP-36H],(((d489b267-4bf9-4c72-9f62-7c2286d13135_6@MCPsignal.50.155:0.134096[&&NHX:Sample=rhizpot3:Type=capture:capture_class=c__Alphaproteobacteria:capture_domain=d__Bacteria:capture_family=f__Rhizobiaceae:capture_genus=g__Shinella:capture_order=o__Rhizobiales:capture_phylum=p__Proteobacteria:capture_species=s__Shinella kummerowiae:heptad=MCP-36H],(4e09e8f4-7bb4-4342-a2b1-653e9775f6c4_4@MCPsignal.57.121:5e-09[&&NHX:Sample=rhizpot2:Type=capture:capture_class=c__Polyangia:capture_domain=d__Bacteria:capture_family=f__Polyangiaceae:capture_genus=g__SYFR01:capture_order=o__Polyangiales:capture_phylum=p__Myxococcota:capture_species=s__SYFR01 sp005800325:heptad=MCP-36H],(28596e60-a4f4-4f4a-b505-1ef024fac154_5@MCPsignal.317.382:0.0383782[&&NHX:Sample=rhiztom1:Type=capture:capture_class=c__Desulfarculia:capture_domain=d__Bacteria:capture_family=f__Desulfarculaceae:capture_genus=g__JACRDC01:capture_order=o__Desulfarculales:capture_phylum=p__Desulfobacterota:capture_species=s__JACRDC01 sp016208115:heptad=MCP-36H],cb0992c4-d217-478c-a15d-68e126f4f259_6@MCPsignal.19.144:0.207487[&&NHX:Sample=rhiztom3:Type=capture:besthit=88.6:bitscore=195.0:capture_class=c__Alphaproteobacteria:capture_domain=d__Bacteria:capture_family=f__Rhizobiaceae:capture_genus=g__Aureimonas_A:capture_order=o__Rhizobiales:capture_phylum=p__Proteobacteria:capture_species=s__Aureimonas_A endophytica:evalue=1.11e-64:gapopen=0.0:heptad=MCP-36H:length=123.0:mismatch=14.0:qcovhsp=98.4:qend=125.0:qstart=3.0:ref_name=RS_GCF_001713475.1_protein.faa_NZ_CP016499.1_2368@PF00015_full_PFAM.296.471:scovhsp=70.3:send=155.0:sstart=33.0])0.896:0.104034[&&NHX:Sample_counter=rhiztom1--1||rhiztom3--1:Type_counter=capture--2:besthit_avg=88.6:besthit_max=88.6:besthit_min=88.6:besthit_std=0:besthit_sum=88.6:bitscore_avg=195.0:bitscore_max=195.0:bitscore_min=195.0:bitscore_std=0:bitscore_sum=195.0:capture_class_counter=c__Alphaproteobacteria--1||c__Desulfarculia--1:capture_domain_counter=d__Bacteria--2:capture_family_counter=f__Desulfarculaceae--1||f__Rhizobiaceae--1:capture_genus_counter=g__Aureimonas_A--1||g__JACRDC01--1:capture_order_counter=o__Desulfarculales--1||o__Rhizobiales--1:capture_phylum_counter=p__Desulfobacterota--1||p__Proteobacteria--1:capture_species_counter=s__Aureimonas_A endophytica--1||s__JACRDC01 sp016208115--1:evalue_avg=1.11e-64:evalue_max=1.11e-64:evalue_min=1.11e-64:evalue_std=0:evalue_sum=1.11e-64:gapopen_avg=0.0:gapopen_max=0.0:gapopen_min=0.0:gapopen_std=0:gapopen_sum=0.0:gtdb_class_counter=:gtdb_domain_counter=:gtdb_family_counter=:gtdb_genus_counter=:gtdb_order_counter=:gtdb_phylum_counter=:gtdb_species_counter=:heptad_counter=MCP-36H--2:lbd_counter=:length_avg=123.0:length_max=123.0:length_min=123.0:length_std=0:length_sum=123.0:mismatch_avg=14.0:mismatch_max=14.0:mismatch_min=14.0:mismatch_std=0:mismatch_sum=14.0:name=N573394:qcovhsp_avg=98.4:qcovhsp_max=98.4:qcovhsp_min=98.4:qcovhsp_std=0:qcovhsp_sum=98.4:qend_avg=125.0:qend_max=125.0:qend_min=125.0:qend_std=0:qend_sum=125.0:qstart_avg=3.0:qstart_max=3.0:qstart_min=3.0:qstart_std=0:qstart_sum=3.0:ref_name_counter=RS_GCF_001713475.1_protein.faa_NZ_CP016499.1_2368@PF00015_full_PFAM.296.471--1:scovhsp_avg=70.3:scovhsp_max=70.3:scovhsp_min=70.3:scovhsp_std=0:scovhsp_sum=70.3:send_avg=155.0:send_max=155.0:send_min=155.0:send_std=0:send_sum=155.0:sstart_avg=33.0:sstart_max=33.0:sstart_min=33.0:sstart_std=0:sstart_sum=33.0])0:6e-09[&&NHX:Sample_counter=rhizpot2--1||rhiztom1--1||rhiztom3--1:Type_counter=capture--3:besthit_avg=88.6:besthit_max=88.6:besthit_min=88.6:besthit_std=0:besthit_sum=88.6:bitscore_avg=195.0:bitscore_max=195.0:bitscore_min=195.0:bitscore_std=0:bitscore_sum=195.0:capture_class_counter=c__Alphaproteobacteria--1||c__Desulfarculia--1||c__Polyangia--1:capture_domain_counter=d__Bacteria--3:capture_family_counter=f__Desulfarculaceae--1||f__Polyangiaceae--1||f__Rhizobiaceae--1:capture_genus_counter=g__Aureimonas_A--1||g__JACRDC01--1||g__SYFR01--1:capture_order_counter=o__Desulfarculales--1||o__Polyangiales--1||o__Rhizobiales--1:capture_phylum_counter=p__Desulfobacterota--1||p__Myxococcota--1||p__Proteobacteria--1:capture_species_counter=s__Aureimonas_A endophytica--1||s__JACRDC01 sp016208115--1||s__SYFR01 sp005800325--1:evalue_avg=1.11e-64:evalue_max=1.11e-64:evalue_min=1.11e-64:evalue_std=0:evalue_sum=1.11e-64:gapopen_avg=0.0:gapopen_max=0.0:gapopen_min=0.0:gapopen_std=0:gapopen_sum=0.0:gtdb_class_counter=:gtdb_domain_counter=:gtdb_family_counter=:gtdb_genus_counter=:gtdb_order_counter=:gtdb_phylum_counter=:gtdb_species_counter=:heptad_counter=MCP-36H--3:lbd_counter=:length_avg=123.0:length_max=123.0:length_min=123.0:length_std=0:length_sum=123.0:mismatch_avg=14.0:mismatch_max=14.0:mismatch_min=14.0:mismatch_std=0:mismatch_sum=14.0:name=N573395:qcovhsp_avg=98.4:qcovhsp_max=98.4:qcovhsp_min=98.4:qcovhsp_std=0:qcovhsp_sum=98.4:qend_avg=125.0:qend_max=125.0:qend_min=125.0:qend_std=0:qend_sum=125.0:qstart_avg=3.0:qstart_max=3.0:qstart_min=3.0:qstart_std=0:qstart_sum=3.0:ref_name_counter=RS_GCF_001713475.1_protein.faa_NZ_CP016499.1_2368@PF00015_full_PFAM.296.471--1:scovhsp_avg=70.3:scovhsp_max=70.3:scovhsp_min=70.3:scovhsp_std=0:scovhsp_sum=70.3:send_avg=155.0:send_max=155.0:send_min=155.0:send_std=0:send_sum=155.0:sstart_avg=33.0:sstart_max=33.0:sstart_min=33.0:sstart_std=0:sstart_sum=33.0])0.987:0.10075[&&NHX:Sample_counter=rhizpot2--1||rhizpot3--1||rhiztom1--1||rhiztom3--1:Type_counter=capture--4:besthit_avg=88.6:besthit_max=88.6:besthit_min=88.6:besthit_std=0:besthit_sum=88.6:bitscore_avg=195.0:bitscore_max=195.0:bitscore_min=195.0:bitscore_std=0:bitscore_sum=195.0:capture_class_counter=c__Alphaproteobacteria--2||c__Desulfarculia--1||c__Polyangia--1:capture_domain_counter=d__Bacteria--4:capture_family_counter=f__Desulfarculaceae--1||f__Polyangiaceae--1||f__Rhizobiaceae--2:capture_genus_counter=g__Aureimonas_A--1||g__JACRDC01--1||g__SYFR01--1||g__Shinella--1:capture_order_counter=o__Desulfarculales--1||o__Polyangiales--1||o__Rhizobiales--2:capture_phylum_counter=p__Desulfobacterota--1||p__Myxococcota--1||p__Proteobacteria--2:capture_species_counter=s__Aureimonas_A endophytica--1||s__JACRDC01 sp016208115--1||s__SYFR01 sp005800325--1||s__Shinella kummerowiae--1:evalue_avg=1.11e-64:evalue_max=1.11e-64:evalue_min=1.11e-64:evalue_std=0:evalue_sum=1.11e-64:gapopen_avg=0.0:gapopen_max=0.0:gapopen_min=0.0:gapopen_std=0:gapopen_sum=0.0:gtdb_class_counter=:gtdb_domain_counter=:gtdb_family_counter=:gtdb_genus_counter=:gtdb_order_counter=:gtdb_phylum_counter=:gtdb_species_counter=:heptad_counter=MCP-36H--4:lbd_counter=:length_avg=123.0:length_max=123.0:length_min=123.0:length_std=0:length_sum=123.0:mismatch_avg=14.0:mismatch_max=14.0:mismatch_min=14.0:mismatch_std=0:mismatch_sum=14.0:name=N573396:qcovhsp_avg=98.4:qcovhsp_max=98.4:qcovhsp_min=98.4:qcovhsp_std=0:qcovhsp_sum=98.4:qend_avg=125.0:qend_max=125.0:qend_min=125.0:qend_std=0:qend_sum=125.0:qstart_avg=3.0:qstart_max=3.0:qstart_min=3.0:qstart_std=0:qstart_sum=3.0:ref_name_counter=RS_GCF_001713475.1_protein.faa_NZ_CP016499.1_2368@PF00015_full_PFAM.296.471--1:scovhsp_avg=70.3:scovhsp_max=70.3:scovhsp_min=70.3:scovhsp_std=0:scovhsp_sum=70.3:send_avg=155.0:send_max=155.0:send_min=155.0:send_std=0:send_sum=155.0:sstart_avg=33.0:sstart_max=33.0:sstart_min=33.0:sstart_std=0:sstart_sum=33.0],02dcb42a-753b-467d-82b0-f6180a259ce9_4@MCPsignal.307.396:0.179171[&&NHX:Sample=rhiztom3:Type=capture:capture_class=c__Gemmatimonadetes:capture_domain=d__Bacteria:capture_family=f__Gemmatimonadaceae:capture_genus=g__SCN-70-22:capture_order=o__Gemmatimonadales:capture_phylum=p__Gemmatimonadota:capture_species=s__SCN-70-22 sp016794835:heptad=MCP-36H])0:5e-09[&&NHX:Sample_counter=rhizpot2--1||rhizpot3--1||rhiztom1--1||rhiztom3--2:Type_counter=capture--5:besthit_avg=88.6:besthit_max=88.6:besthit_min=88.6:besthit_std=0:besthit_sum=88.6:bitscore_avg=195.0:bitscore_max=195.0:bitscore_min=195.0:bitscore_std=0:bitscore_sum=195.0:capture_class_counter=c__Alphaproteobacteria--2||c__Desulfarculia--1||c__Gemmatimonadetes--1||c__Polyangia--1:capture_domain_counter=d__Bacteria--5:capture_family_counter=f__Desulfarculaceae--1||f__Gemmatimonadaceae--1||f__Polyangiaceae--1||f__Rhizobiaceae--2:capture_genus_counter=g__Aureimonas_A--1||g__JACRDC01--1||g__SCN-70-22--1||g__SYFR01--1||g__Shinella--1:capture_order_counter=o__Desulfarculales--1||o__Gemmatimonadales--1||o__Polyangiales--1||o__Rhizobiales--2:capture_phylum_counter=p__Desulfobacterota--1||p__Gemmatimonadota--1||p__Myxococcota--1||p__Proteobacteria--2:capture_species_counter=s__Aureimonas_A endophytica--1||s__JACRDC01 sp016208115--1||s__SCN-70-22 sp016794835--1||s__SYFR01 sp005800325--1||s__Shinella kummerowiae--1:evalue_avg=1.11e-64:evalue_max=1.11e-64:evalue_min=1.11e-64:evalue_std=0:evalue_sum=1.11e-64:gapopen_avg=0.0:gapopen_max=0.0:gapopen_min=0.0:gapopen_std=0:gapopen_sum=0.0:gtdb_class_counter=:gtdb_domain_counter=:gtdb_family_counter=:gtdb_genus_counter=:gtdb_order_counter=:gtdb_phylum_counter=:gtdb_species_counter=:heptad_counter=MCP-36H--5:lbd_counter=:length_avg=123.0:length_max=123.0:length_min=123.0:length_std=0:length_sum=123.0:mismatch_avg=14.0:mismatch_max=14.0:mismatch_min=14.0:mismatch_std=0:mismatch_sum=14.0:name=N573398:qcovhsp_avg=98.4:qcovhsp_max=98.4:qcovhsp_min=98.4:qcovhsp_std=0:qcovhsp_sum=98.4:qend_avg=125.0:qend_max=125.0:qend_min=125.0:qend_std=0:qend_sum=125.0:qstart_avg=3.0:qstart_max=3.0:qstart_min=3.0:qstart_std=0:qstart_sum=3.0:ref_name_counter=RS_GCF_001713475.1_protein.faa_NZ_CP016499.1_2368@PF00015_full_PFAM.296.471--1:scovhsp_avg=70.3:scovhsp_max=70.3:scovhsp_min=70.3:scovhsp_std=0:scovhsp_sum=70.3:send_avg=155.0:send_max=155.0:send_min=155.0:send_std=0:send_sum=155.0:sstart_avg=33.0:sstart_max=33.0:sstart_min=33.0:sstart_std=0:sstart_sum=33.0],682bc31c-c4ac-4f59-8385-12c29bb7a333_1@MCPsignal.175.249:5e-09[&&NHX:Sample=rhiztom1:Type=capture:capture_class=c__Gammaproteobacteria:capture_domain=d__Bacteria:capture_family=f__Burkholderiaceae:capture_genus=g__Kinneretia:capture_order=o__Burkholderiales:capture_phylum=p__Proteobacteria:capture_species=s__Kinneretia sp015657635:heptad=MCP-36H])0.889:0.021638[&&NHX:Sample_counter=rhizpot2--1||rhizpot3--1||rhiztom1--2||rhiztom3--2:Type_counter=capture--6:besthit_avg=88.6:besthit_max=88.6:besthit_min=88.6:besthit_std=0:besthit_sum=88.6:bitscore_avg=195.0:bitscore_max=195.0:bitscore_min=195.0:bitscore_std=0:bitscore_sum=195.0:capture_class_counter=c__Alphaproteobacteria--2||c__Desulfarculia--1||c__Gammaproteobacteria--1||c__Gemmatimonadetes--1||c__Polyangia--1:capture_domain_counter=d__Bacteria--6:capture_family_counter=f__Burkholderiaceae--1||f__Desulfarculaceae--1||f__Gemmatimonadaceae--1||f__Polyangiaceae--1||f__Rhizobiaceae--2:capture_genus_counter=g__Aureimonas_A--1||g__JACRDC01--1||g__Kinneretia--1||g__SCN-70-22--1||g__SYFR01--1||g__Shinella--1:capture_order_counter=o__Burkholderiales--1||o__Desulfarculales--1||o__Gemmatimonadales--1||o__Polyangiales--1||o__Rhizobiales--2:capture_phylum_counter=p__Desulfobacterota--1||p__Gemmatimonadota--1||p__Myxococcota--1||p__Proteobacteria--3:capture_species_counter=s__Aureimonas_A endophytica--1||s__JACRDC01 sp016208115--1||s__Kinneretia sp015657635--1||s__SCN-70-22 sp016794835--1||s__SYFR01 sp005800325--1||s__Shinella kummerowiae--1:evalue_avg=1.11e-64:evalue_max=1.11e-64:evalue_min=1.11e-64:evalue_std=0:evalue_sum=1.11e-64:gapopen_avg=0.0:gapopen_max=0.0:gapopen_min=0.0:gapopen_std=0:gapopen_sum=0.0:gtdb_class_counter=:gtdb_domain_counter=:gtdb_family_counter=:gtdb_genus_counter=:gtdb_order_counter=:gtdb_phylum_counter=:gtdb_species_counter=:heptad_counter=MCP-36H--6:lbd_counter=:length_avg=123.0:length_max=123.0:length_min=123.0:length_std=0:length_sum=123.0:mismatch_avg=14.0:mismatch_max=14.0:mismatch_min=14.0:mismatch_std=0:mismatch_sum=14.0:name=N573400:qcovhsp_avg=98.4:qcovhsp_max=98.4:qcovhsp_min=98.4:qcovhsp_std=0:qcovhsp_sum=98.4:qend_avg=125.0:qend_max=125.0:qend_min=125.0:qend_std=0:qend_sum=125.0:qstart_avg=3.0:qstart_max=3.0:qstart_min=3.0:qstart_std=0:qstart_sum=3.0:ref_name_counter=RS_GCF_001713475.1_protein.faa_NZ_CP016499.1_2368@PF00015_full_PFAM.296.471--1:scovhsp_avg=70.3:scovhsp_max=70.3:scovhsp_min=70.3:scovhsp_std=0:scovhsp_sum=70.3:send_avg=155.0:send_max=155.0:send_min=155.0:send_std=0:send_sum=155.0:sstart_avg=33.0:sstart_max=33.0:sstart_min=33.0:sstart_std=0:sstart_sum=33.0])0.749:0.012203[&&NHX:Sample_counter=rhizpot2--1||rhizpot3--1||rhiztom1--2||rhiztom3--3:Type_counter=capture--7:besthit_avg=88.6:besthit_max=88.6:besthit_min=88.6:besthit_std=0:besthit_sum=88.6:bitscore_avg=195.0:bitscore_max=195.0:bitscore_min=195.0:bitscore_std=0:bitscore_sum=195.0:capture_class_counter=c__Alphaproteobacteria--3||c__Desulfarculia--1||c__Gammaproteobacteria--1||c__Gemmatimonadetes--1||c__Polyangia--1:capture_domain_counter=d__Bacteria--7:capture_family_counter=f__Beijerinckiaceae--1||f__Burkholderiaceae--1||f__Desulfarculaceae--1||f__Gemmatimonadaceae--1||f__Polyangiaceae--1||f__Rhizobiaceae--2:capture_genus_counter=g__Aureimonas_A--1||g__JACRDC01--1||g__Kinneretia--1||g__Methylobacterium--1||g__SCN-70-22--1||g__SYFR01--1||g__Shinella--1:capture_order_counter=o__Burkholderiales--1||o__Desulfarculales--1||o__Gemmatimonadales--1||o__Polyangiales--1||o__Rhizobiales--3:capture_phylum_counter=p__Desulfobacterota--1||p__Gemmatimonadota--1||p__Myxococcota--1||p__Proteobacteria--4:capture_species_counter=s__Aureimonas_A endophytica--1||s__JACRDC01 sp016208115--1||s__Kinneretia sp015657635--1||s__Methylobacterium variabile--1||s__SCN-70-22 sp016794835--1||s__SYFR01 sp005800325--1||s__Shinella kummerowiae--1:evalue_avg=1.11e-64:evalue_max=1.11e-64:evalue_min=1.11e-64:evalue_std=0:evalue_sum=1.11e-64:gapopen_avg=0.0:gapopen_max=0.0:gapopen_min=0.0:gapopen_std=0:gapopen_sum=0.0:gtdb_class_counter=:gtdb_domain_counter=:gtdb_family_counter=:gtdb_genus_counter=:gtdb_order_counter=:gtdb_phylum_counter=:gtdb_species_counter=:heptad_counter=MCP-36H--7:lbd_counter=:length_avg=123.0:length_max=123.0:length_min=123.0:length_std=0:length_sum=123.0:mismatch_avg=14.0:mismatch_max=14.0:mismatch_min=14.0:mismatch_std=0:mismatch_sum=14.0:name=N573401:qcovhsp_avg=98.4:qcovhsp_max=98.4:qcovhsp_min=98.4:qcovhsp_std=0:qcovhsp_sum=98.4:qend_avg=125.0:qend_max=125.0:qend_min=125.0:qend_std=0:qend_sum=125.0:qstart_avg=3.0:qstart_max=3.0:qstart_min=3.0:qstart_std=0:qstart_sum=3.0:ref_name_counter=RS_GCF_001713475.1_protein.faa_NZ_CP016499.1_2368@PF00015_full_PFAM.296.471--1:scovhsp_avg=70.3:scovhsp_max=70.3:scovhsp_min=70.3:scovhsp_std=0:scovhsp_sum=70.3:send_avg=155.0:send_max=155.0:send_min=155.0:send_std=0:send_sum=155.0:sstart_avg=33.0:sstart_max=33.0:sstart_min=33.0:sstart_std=0:sstart_sum=33.0])0.419:0.0249264[&&NHX:Sample_counter=rhizpot1--1||rhizpot2--2||rhizpot3--4||rhiztom1--2||rhiztom2--1||rhiztom3--3:Type_counter=capture--13:besthit_avg=84.75:besthit_max=88.6:besthit_min=80.9:besthit_std=5.444722215136408:besthit_sum=169.5:bitscore_avg=175.0:bitscore_max=195.0:bitscore_min=155.0:bitscore_std=28.284271247461902:bitscore_sum=350.0:capture_class_counter=c__Alphaproteobacteria--4||c__Desulfarculia--1||c__Gammaproteobacteria--5||c__Gemmatimonadetes--1||c__JACQYL01--1||c__Polyangia--1:capture_domain_counter=d__Bacteria--13:capture_family_counter=f__Beijerinckiaceae--1||f__Burkholderiaceae--5||f__Desulfarculaceae--1||f__Gemmatimonadaceae--1||f__JACQYL01--1||f__Polyangiaceae--1||f__Rhizobiaceae--3:capture_genus_counter=g__Aureimonas_A--1||g__Giesbergeria--1||g__JACQYL01--1||g__JACRDC01--1||g__Kinneretia--1||g__Massilia--1||g__Methylobacterium--1||g__Pararhizobium--1||g__Rhizobacter--1||g__SCN-70-22--1||g__SYFR01--1||g__Shinella--1||g__Variovorax--1:capture_order_counter=o__Burkholderiales--5||o__Desulfarculales--1||o__Gemmatimonadales--1||o__JACQYL01--1||o__Polyangiales--1||o__Rhizobiales--4:capture_phylum_counter=p__Desulfobacterota--2||p__Gemmatimonadota--1||p__Myxococcota--1||p__Proteobacteria--9:capture_species_counter=s__Aureimonas_A endophytica--1||s__Giesbergeria granuli--1||s__JACQYL01 sp016208165--1||s__JACRDC01 sp016208115--1||s__Kinneretia sp015657635--1||s__Massilia sp014171595--1||s__Methylobacterium variabile--1||s__Pararhizobium sp001424065--1||s__Rhizobacter sp000799605--1||s__SCN-70-22 sp016794835--1||s__SYFR01 sp005800325--1||s__Shinella kummerowiae--1||s__Variovorax sp001984055--1:evalue_avg=3.3000000000000004e-49:evalue_max=6.6e-49:evalue_min=1.11e-64:evalue_std=4.666904755831213e-49:evalue_sum=6.600000000000001e-49:gapopen_avg=0.5:gapopen_max=1.0:gapopen_min=0.0:gapopen_std=0.7071067811865476:gapopen_sum=1.0:gtdb_class_counter=:gtdb_domain_counter=:gtdb_family_counter=:gtdb_genus_counter=:gtdb_order_counter=:gtdb_phylum_counter=:gtdb_species_counter=:heptad_counter=MCP-36H--13:lbd_counter=:length_avg=116.5:length_max=123.0:length_min=110.0:length_std=9.192388155425117:length_sum=233.0:mismatch_avg=17.0:mismatch_max=20.0:mismatch_min=14.0:mismatch_std=4.242640687119285:mismatch_sum=34.0:name=N573402:qcovhsp_avg=99.2:qcovhsp_max=100.0:qcovhsp_min=98.4:qcovhsp_std=1.131370849898472:qcovhsp_sum=198.4:qend_avg=117.5:qend_max=125.0:qend_min=110.0:qend_std=10.606601717798213:qend_sum=235.0:qstart_avg=2.0:qstart_max=3.0:qstart_min=1.0:qstart_std=1.4142135623730951:qstart_sum=4.0:ref_name_counter=RS_GCF_001713475.1_protein.faa_NZ_CP016499.1_2368@PF00015_full_PFAM.296.471--1||RS_GCF_011046245.1_protein.faa_NZ_CP049241.1_1874@PF00015_full_PFAM.396.588--1:scovhsp_avg=63.55:scovhsp_max=70.3:scovhsp_min=56.8:scovhsp_std=9.545941546018392:scovhsp_sum=127.1:send_avg=159.0:send_max=163.0:send_min=155.0:send_std=5.656854249492381:send_sum=318.0:sstart_avg=44.0:sstart_max=55.0:sstart_min=33.0:sstart_std=15.556349186104045:sstart_sum=88.0],0af2752b-d594-4454-933c-ce4898789094_4@MCPsignal.33.155:0.154862[&&NHX:Sample=rhiztom2:Type=capture:besthit=84.7:bitscore=168.0:capture_class=c__Alphaproteobacteria:capture_domain=d__Bacteria:capture_family=f__Rhizobiaceae:capture_genus=g__Pseudorhizobium:capture_order=o__Rhizobiales:capture_phylum=p__Proteobacteria:capture_species=s__Pseudorhizobium flavum:evalue=6.18e-54:gapopen=3.0:heptad=MCP-36H:length=124.0:mismatch=14.0:qcovhsp=99.2:qend=122.0:qstart=2.0:ref_name=RS_GCF_001651855.1_protein.faa_NZ_LNQC01000031.1_44@PF00015_full_PFAM.406.581:scovhsp=69.7:send=152.0:sstart=31.0])0.526:0.0100432[&&NHX:Sample_counter=rhizpot1--1||rhizpot2--2||rhizpot3--4||rhiztom1--2||rhiztom2--2||rhiztom3--3:Type_counter=capture--14:besthit_avg=84.73333333333333:besthit_max=88.6:besthit_min=80.9:besthit_std=3.8501082235871356:besthit_sum=254.20000000000002:bitscore_avg=172.66666666666666:bitscore_max=195.0:bitscore_min=155.0:bitscore_std=20.404247923737188:bitscore_sum=518.0:capture_class_counter=c__Alphaproteobacteria--5||c__Desulfarculia--1||c__Gammaproteobacteria--5||c__Gemmatimonadetes--1||c__JACQYL01--1||c__Polyangia--1:capture_domain_counter=d__Bacteria--14:capture_family_counter=f__Beijerinckiaceae--1||f__Burkholderiaceae--5||f__Desulfarculaceae--1||f__Gemmatimonadaceae--1||f__JACQYL01--1||f__Polyangiaceae--1||f__Rhizobiaceae--4:capture_genus_counter=g__Aureimonas_A--1||g__Giesbergeria--1||g__JACQYL01--1||g__JACRDC01--1||g__Kinneretia--1||g__Massilia--1||g__Methylobacterium--1||g__Pararhizobium--1||g__Pseudorhizobium--1||g__Rhizobacter--1||g__SCN-70-22--1||g__SYFR01--1||g__Shinella--1||g__Variovorax--1:capture_order_counter=o__Burkholderiales--5||o__Desulfarculales--1||o__Gemmatimonadales--1||o__JACQYL01--1||o__Polyangiales--1||o__Rhizobiales--5:capture_phylum_counter=p__Desulfobacterota--2||p__Gemmatimonadota--1||p__Myxococcota--1||p__Proteobacteria--10:capture_species_counter=s__Aureimonas_A endophytica--1||s__Giesbergeria granuli--1||s__JACQYL01 sp016208165--1||s__JACRDC01 sp016208115--1||s__Kinneretia sp015657635--1||s__Massilia sp014171595--1||s__Methylobacterium variabile--1||s__Pararhizobium sp001424065--1||s__Pseudorhizobium flavum--1||s__Rhizobacter sp000799605--1||s__SCN-70-22 sp016794835--1||s__SYFR01 sp005800325--1||s__Shinella kummerowiae--1||s__Variovorax sp001984055--1:evalue_avg=2.2000206e-49:evalue_max=6.6e-49:evalue_min=1.11e-64:evalue_std=3.810493936653499e-49:evalue_sum=6.600061800000001e-49:gapopen_avg=1.3333333333333333:gapopen_max=3.0:gapopen_min=0.0:gapopen_std=1.5275252316519468:gapopen_sum=4.0:gtdb_class_counter=:gtdb_domain_counter=:gtdb_family_counter=:gtdb_genus_counter=:gtdb_order_counter=:gtdb_phylum_counter=:gtdb_species_counter=:heptad_counter=MCP-36H--14:lbd_counter=:length_avg=119.0:length_max=124.0:length_min=110.0:length_std=7.810249675906654:length_sum=357.0:mismatch_avg=16.0:mismatch_max=20.0:mismatch_min=14.0:mismatch_std=3.4641016151377544:mismatch_sum=48.0:name=N573404:qcovhsp_avg=99.2:qcovhsp_max=100.0:qcovhsp_min=98.4:qcovhsp_std=0.7999999999999972:qcovhsp_sum=297.6:qend_avg=119.0:qend_max=125.0:qend_min=110.0:qend_std=7.937253933193772:qend_sum=357.0:qstart_avg=2.0:qstart_max=3.0:qstart_min=1.0:qstart_std=1.0:qstart_sum=6.0:ref_name_counter=RS_GCF_001651855.1_protein.faa_NZ_LNQC01000031.1_44@PF00015_full_PFAM.406.581--1||RS_GCF_001713475.1_protein.faa_NZ_CP016499.1_2368@PF00015_full_PFAM.296.471--1||RS_GCF_011046245.1_protein.faa_NZ_CP049241.1_1874@PF00015_full_PFAM.396.588--1:scovhsp_avg=65.60000000000001:scovhsp_max=70.3:scovhsp_min=56.8:scovhsp_std=7.626925986267339:scovhsp_sum=196.8:send_avg=156.66666666666666:send_max=163.0:send_min=152.0:send_std=5.686240703077327:send_sum=470.0:sstart_avg=39.666666666666664:sstart_max=55.0:sstart_min=31.0:sstart_std=13.316656236958785:sstart_sum=119.0])0:5e-09[&&NHX:Sample_counter=rhizpot1--1||rhizpot2--2||rhizpot3--4||rhiztom1--2||rhiztom2--3||rhiztom3--3:Type_counter=capture--15:besthit_avg=84.73333333333333:besthit_max=88.6:besthit_min=80.9:besthit_std=3.8501082235871356:besthit_sum=254.2:bitscore_avg=172.66666666666666:bitscore_max=195.0:bitscore_min=155.0:bitscore_std=20.404247923737188:bitscore_sum=518.0:capture_class_counter=c__Alphaproteobacteria--6||c__Desulfarculia--1||c__Gammaproteobacteria--5||c__Gemmatimonadetes--1||c__JACQYL01--1||c__Polyangia--1:capture_domain_counter=d__Bacteria--15:capture_family_counter=f__Beijerinckiaceae--1||f__Burkholderiaceae--5||f__Desulfarculaceae--1||f__Gemmatimonadaceae--1||f__JACQYL01--1||f__Polyangiaceae--1||f__Rhizobiaceae--5:capture_genus_counter=g__Aureimonas_A--1||g__Giesbergeria--1||g__JACQYL01--1||g__JACRDC01--1||g__Kinneretia--1||g__Massilia--1||g__Methylobacterium--1||g__Pararhizobium--1||g__Pseudorhizobium--2||g__Rhizobacter--1||g__SCN-70-22--1||g__SYFR01--1||g__Shinella--1||g__Variovorax--1:capture_order_counter=o__Burkholderiales--5||o__Desulfarculales--1||o__Gemmatimonadales--1||o__JACQYL01--1||o__Polyangiales--1||o__Rhizobiales--6:capture_phylum_counter=p__Desulfobacterota--2||p__Gemmatimonadota--1||p__Myxococcota--1||p__Proteobacteria--11:capture_species_counter=s__Aureimonas_A endophytica--1||s__Giesbergeria granuli--1||s__JACQYL01 sp016208165--1||s__JACRDC01 sp016208115--1||s__Kinneretia sp015657635--1||s__Massilia sp014171595--1||s__Methylobacterium variabile--1||s__Pararhizobium sp001424065--1||s__Pseudorhizobium flavum--2||s__Rhizobacter sp000799605--1||s__SCN-70-22 sp016794835--1||s__SYFR01 sp005800325--1||s__Shinella kummerowiae--1||s__Variovorax sp001984055--1:evalue_avg=2.2000206e-49:evalue_max=6.6e-49:evalue_min=1.11e-64:evalue_std=3.810493936653499e-49:evalue_sum=6.600061800000001e-49:gapopen_avg=1.3333333333333333:gapopen_max=3.0:gapopen_min=0.0:gapopen_std=1.5275252316519468:gapopen_sum=4.0:gtdb_class_counter=:gtdb_domain_counter=:gtdb_family_counter=:gtdb_genus_counter=:gtdb_order_counter=:gtdb_phylum_counter=:gtdb_species_counter=:heptad_counter=MCP-36H--15:lbd_counter=:length_avg=119.0:length_max=124.0:length_min=110.0:length_std=7.810249675906654:length_sum=357.0:mismatch_avg=16.0:mismatch_max=20.0:mismatch_min=14.0:mismatch_std=3.4641016151377544:mismatch_sum=48.0:name=N573405:qcovhsp_avg=99.2:qcovhsp_max=100.0:qcovhsp_min=98.4:qcovhsp_std=0.7999999999999972:qcovhsp_sum=297.6:qend_avg=119.0:qend_max=125.0:qend_min=110.0:qend_std=7.937253933193772:qend_sum=357.0:qstart_avg=2.0:qstart_max=3.0:qstart_min=1.0:qstart_std=1.0:qstart_sum=6.0:ref_name_counter=RS_GCF_001651855.1_protein.faa_NZ_LNQC01000031.1_44@PF00015_full_PFAM.406.581--1||RS_GCF_001713475.1_protein.faa_NZ_CP016499.1_2368@PF00015_full_PFAM.296.471--1||RS_GCF_011046245.1_protein.faa_NZ_CP049241.1_1874@PF00015_full_PFAM.396.588--1:scovhsp_avg=65.60000000000001:scovhsp_max=70.3:scovhsp_min=56.8:scovhsp_std=7.626925986267339:scovhsp_sum=196.8:send_avg=156.66666666666666:send_max=163.0:send_min=152.0:send_std=5.686240703077327:send_sum=470.0:sstart_avg=39.666666666666664:sstart_max=55.0:sstart_min=31.0:sstart_std=13.316656236958787:sstart_sum=119.0])0:6e-09[&&NHX:Sample_counter=rhizpot1--1||rhizpot2--2||rhizpot3--4||rhiztom1--2||rhiztom2--4||rhiztom3--3:Type_counter=capture--16:besthit_avg=84.73333333333333:besthit_max=88.6:besthit_min=80.9:besthit_std=3.8501082235871356:besthit_sum=254.20000000000002:bitscore_avg=172.66666666666666:bitscore_max=195.0:bitscore_min=155.0:bitscore_std=20.404247923737188:bitscore_sum=518.0:capture_class_counter=c__Alphaproteobacteria--7||c__Desulfarculia--1||c__Gammaproteobacteria--5||c__Gemmatimonadetes--1||c__JACQYL01--1||c__Polyangia--1:capture_domain_counter=d__Bacteria--16:capture_family_counter=f__Beijerinckiaceae--1||f__Burkholderiaceae--5||f__Desulfarculaceae--1||f__Gemmatimonadaceae--1||f__JACQYL01--1||f__Polyangiaceae--1||f__Rhizobiaceae--6:capture_genus_counter=g__Aureimonas_A--1||g__Giesbergeria--1||g__JACQYL01--1||g__JACRDC01--1||g__Kinneretia--1||g__Massilia--1||g__Methylobacterium--1||g__Pararhizobium--1||g__Pseudorhizobium--3||g__Rhizobacter--1||g__SCN-70-22--1||g__SYFR01--1||g__Shinella--1||g__Variovorax--1:capture_order_counter=o__Burkholderiales--5||o__Desulfarculales--1||o__Gemmatimonadales--1||o__JACQYL01--1||o__Polyangiales--1||o__Rhizobiales--7:capture_phylum_counter=p__Desulfobacterota--2||p__Gemmatimonadota--1||p__Myxococcota--1||p__Proteobacteria--12:capture_species_counter=s__Aureimonas_A endophytica--1||s__Giesbergeria granuli--1||s__JACQYL01 sp016208165--1||s__JACRDC01 sp016208115--1||s__Kinneretia sp015657635--1||s__Massilia sp014171595--1||s__Methylobacterium variabile--1||s__Pararhizobium sp001424065--1||s__Pseudorhizobium flavum--3||s__Rhizobacter sp000799605--1||s__SCN-70-22 sp016794835--1||s__SYFR01 sp005800325--1||s__Shinella kummerowiae--1||s__Variovorax sp001984055--1:evalue_avg=2.2000206e-49:evalue_max=6.6e-49:evalue_min=1.11e-64:evalue_std=3.810493936653499e-49:evalue_sum=6.600061800000001e-49:gapopen_avg=1.3333333333333333:gapopen_max=3.0:gapopen_min=0.0:gapopen_std=1.5275252316519468:gapopen_sum=4.0:gtdb_class_counter=:gtdb_domain_counter=:gtdb_family_counter=:gtdb_genus_counter=:gtdb_order_counter=:gtdb_phylum_counter=:gtdb_species_counter=:heptad_counter=MCP-36H--16:lbd_counter=:length_avg=119.0:length_max=124.0:length_min=110.0:length_std=7.810249675906654:length_sum=357.0:mismatch_avg=16.0:mismatch_max=20.0:mismatch_min=14.0:mismatch_std=3.4641016151377544:mismatch_sum=48.0:name=N573406:qcovhsp_avg=99.2:qcovhsp_max=100.0:qcovhsp_min=98.4:qcovhsp_std=0.7999999999999972:qcovhsp_sum=297.6:qend_avg=119.0:qend_max=125.0:qend_min=110.0:qend_std=7.937253933193772:qend_sum=357.0:qstart_avg=2.0:qstart_max=3.0:qstart_min=1.0:qstart_std=1.0:qstart_sum=6.0:ref_name_counter=RS_GCF_001651855.1_protein.faa_NZ_LNQC01000031.1_44@PF00015_full_PFAM.406.581--1||RS_GCF_001713475.1_protein.faa_NZ_CP016499.1_2368@PF00015_full_PFAM.296.471--1||RS_GCF_011046245.1_protein.faa_NZ_CP049241.1_1874@PF00015_full_PFAM.396.588--1:scovhsp_avg=65.60000000000001:scovhsp_max=70.3:scovhsp_min=56.8:scovhsp_std=7.626925986267339:scovhsp_sum=196.8:send_avg=156.66666666666666:send_max=163.0:send_min=152.0:send_std=5.686240703077327:send_sum=470.0:sstart_avg=39.666666666666664:sstart_max=55.0:sstart_min=31.0:sstart_std=13.316656236958785:sstart_sum=119.0])0.943:0.0238329[&&NHX:Sample_counter=rhizpot1--1||rhizpot2--2||rhizpot3--4||rhiztom1--2||rhiztom2--5||rhiztom3--3:Type_counter=capture--17:besthit_avg=84.73333333333333:besthit_max=88.6:besthit_min=80.9:besthit_std=3.8501082235871356:besthit_sum=254.20000000000002:bitscore_avg=172.66666666666666:bitscore_max=195.0:bitscore_min=155.0:bitscore_std=20.404247923737188:bitscore_sum=518.0:capture_class_counter=c__Alphaproteobacteria--8||c__Desulfarculia--1||c__Gammaproteobacteria--5||c__Gemmatimonadetes--1||c__JACQYL01--1||c__Polyangia--1:capture_domain_counter=d__Bacteria--17:capture_family_counter=f__Beijerinckiaceae--1||f__Burkholderiaceae--5||f__Desulfarculaceae--1||f__Gemmatimonadaceae--1||f__JACQYL01--1||f__Polyangiaceae--1||f__Rhizobiaceae--7:capture_genus_counter=g__Aureimonas_A--1||g__Giesbergeria--1||g__JACQYL01--1||g__JACRDC01--1||g__Kinneretia--1||g__Massilia--1||g__Methylobacterium--1||g__Pararhizobium--1||g__Pseudorhizobium--3||g__Rhizobacter--1||g__SCN-70-22--1||g__SYFR01--1||g__Shinella--2||g__Variovorax--1:capture_order_counter=o__Burkholderiales--5||o__Desulfarculales--1||o__Gemmatimonadales--1||o__JACQYL01--1||o__Polyangiales--1||o__Rhizobiales--8:capture_phylum_counter=p__Desulfobacterota--2||p__Gemmatimonadota--1||p__Myxococcota--1||p__Proteobacteria--13:capture_species_counter=s__Aureimonas_A endophytica--1||s__Giesbergeria granuli--1||s__JACQYL01 sp016208165--1||s__JACRDC01 sp016208115--1||s__Kinneretia sp015657635--1||s__Massilia sp014171595--1||s__Methylobacterium variabile--1||s__Pararhizobium sp001424065--1||s__Pseudorhizobium flavum--3||s__Rhizobacter sp000799605--1||s__SCN-70-22 sp016794835--1||s__SYFR01 sp005800325--1||s__Shinella kummerowiae--1||s__Shinella zoogloeoides_A--1||s__Variovorax sp001984055--1:evalue_avg=2.2000206e-49:evalue_max=6.6e-49:evalue_min=1.11e-64:evalue_std=3.810493936653499e-49:evalue_sum=6.600061800000001e-49:gapopen_avg=1.3333333333333333:gapopen_max=3.0:gapopen_min=0.0:gapopen_std=1.5275252316519468:gapopen_sum=4.0:gtdb_class_counter=:gtdb_domain_counter=:gtdb_family_counter=:gtdb_genus_counter=:gtdb_order_counter=:gtdb_phylum_counter=:gtdb_species_counter=:heptad_counter=MCP-36H--17:lbd_counter=:length_avg=119.0:length_max=124.0:length_min=110.0:length_std=7.810249675906654:length_sum=357.0:mismatch_avg=16.0:mismatch_max=20.0:mismatch_min=14.0:mismatch_std=3.4641016151377544:mismatch_sum=48.0:name=N573407:qcovhsp_avg=99.2:qcovhsp_max=100.0:qcovhsp_min=98.4:qcovhsp_std=0.7999999999999972:qcovhsp_sum=297.6:qend_avg=119.0:qend_max=125.0:qend_min=110.0:qend_std=7.937253933193772:qend_sum=357.0:qstart_avg=2.0:qstart_max=3.0:qstart_min=1.0:qstart_std=1.0:qstart_sum=6.0:ref_name_counter=RS_GCF_001651855.1_protein.faa_NZ_LNQC01000031.1_44@PF00015_full_PFAM.406.581--1||RS_GCF_001713475.1_protein.faa_NZ_CP016499.1_2368@PF00015_full_PFAM.296.471--1||RS_GCF_011046245.1_protein.faa_NZ_CP049241.1_1874@PF00015_full_PFAM.396.588--1:scovhsp_avg=65.60000000000001:scovhsp_max=70.3:scovhsp_min=56.8:scovhsp_std=7.626925986267339:scovhsp_sum=196.8:send_avg=156.66666666666666:send_max=163.0:send_min=152.0:send_std=5.686240703077327:send_sum=470.0:sstart_avg=39.666666666666664:sstart_max=55.0:sstart_min=31.0:sstart_std=13.316656236958785:sstart_sum=119.0])0:5e-09[&&NHX:Sample_counter=rhizpot1--1||rhizpot2--2||rhizpot3--4||rhiztom1--2||rhiztom2--5||rhiztom3--4:Type_counter=capture--18:besthit_avg=84.73333333333333:besthit_max=88.6:besthit_min=80.9:besthit_std=3.8501082235871356:besthit_sum=254.20000000000002:bitscore_avg=172.66666666666666:bitscore_max=195.0:bitscore_min=155.0:bitscore_std=20.404247923737188:bitscore_sum=518.0:capture_class_counter=c__Alphaproteobacteria--9||c__Desulfarculia--1||c__Gammaproteobacteria--5||c__Gemmatimonadetes--1||c__JACQYL01--1||c__Polyangia--1:capture_domain_counter=d__Bacteria--18:capture_family_counter=f__Beijerinckiaceae--1||f__Burkholderiaceae--5||f__Desulfarculaceae--1||f__Gemmatimonadaceae--1||f__JACQYL01--1||f__Polyangiaceae--1||f__Rhizobiaceae--8:capture_genus_counter=g__Aureimonas_A--1||g__Giesbergeria--1||g__JACQYL01--1||g__JACRDC01--1||g__Kinneretia--1||g__Massilia--1||g__Methylobacterium--1||g__Pararhizobium--1||g__Pseudorhizobium--3||g__Rhizobacter--1||g__SCN-70-22--1||g__SYFR01--1||g__Shinella--3||g__Variovorax--1:capture_order_counter=o__Burkholderiales--5||o__Desulfarculales--1||o__Gemmatimonadales--1||o__JACQYL01--1||o__Polyangiales--1||o__Rhizobiales--9:capture_phylum_counter=p__Desulfobacterota--2||p__Gemmatimonadota--1||p__Myxococcota--1||p__Proteobacteria--14:capture_species_counter=s__Aureimonas_A endophytica--1||s__Giesbergeria granuli--1||s__JACQYL01 sp016208165--1||s__JACRDC01 sp016208115--1||s__Kinneretia sp015657635--1||s__Massilia sp014171595--1||s__Methylobacterium variabile--1||s__Pararhizobium sp001424065--1||s__Pseudorhizobium flavum--3||s__Rhizobacter sp000799605--1||s__SCN-70-22 sp016794835--1||s__SYFR01 sp005800325--1||s__Shinella fusca--1||s__Shinella kummerowiae--1||s__Shinella zoogloeoides_A--1||s__Variovorax sp001984055--1:evalue_avg=2.2000206e-49:evalue_max=6.6e-49:evalue_min=1.11e-64:evalue_std=3.810493936653499e-49:evalue_sum=6.600061800000001e-49:gapopen_avg=1.3333333333333333:gapopen_max=3.0:gapopen_min=0.0:gapopen_std=1.5275252316519468:gapopen_sum=4.0:gtdb_class_counter=:gtdb_domain_counter=:gtdb_family_counter=:gtdb_genus_counter=:gtdb_order_counter=:gtdb_phylum_counter=:gtdb_species_counter=:heptad_counter=MCP-36H--18:lbd_counter=:length_avg=119.0:length_max=124.0:length_min=110.0:length_std=7.810249675906654:length_sum=357.0:mismatch_avg=16.0:mismatch_max=20.0:mismatch_min=14.0:mismatch_std=3.4641016151377544:mismatch_sum=48.0:name=N573408:qcovhsp_avg=99.2:qcovhsp_max=100.0:qcovhsp_min=98.4:qcovhsp_std=0.7999999999999972:qcovhsp_sum=297.6:qend_avg=119.0:qend_max=125.0:qend_min=110.0:qend_std=7.937253933193772:qend_sum=357.0:qstart_avg=2.0:qstart_max=3.0:qstart_min=1.0:qstart_std=1.0:qstart_sum=6.0:ref_name_counter=RS_GCF_001651855.1_protein.faa_NZ_LNQC01000031.1_44@PF00015_full_PFAM.406.581--1||RS_GCF_001713475.1_protein.faa_NZ_CP016499.1_2368@PF00015_full_PFAM.296.471--1||RS_GCF_011046245.1_protein.faa_NZ_CP049241.1_1874@PF00015_full_PFAM.396.588--1:scovhsp_avg=65.60000000000001:scovhsp_max=70.3:scovhsp_min=56.8:scovhsp_std=7.626925986267339:scovhsp_sum=196.8:send_avg=156.66666666666666:send_max=163.0:send_min=152.0:send_std=5.686240703077327:send_sum=470.0:sstart_avg=39.666666666666664:sstart_max=55.0:sstart_min=31.0:sstart_std=13.316656236958785:sstart_sum=119.0],451a62f8-403f-4217-b6db-667eaaaf3b6b_3@MCPsignal.225.322:0.0092782[&&NHX:Sample=rhiztom3:Type=capture:capture_class=c__Alphaproteobacteria:capture_domain=d__Bacteria:capture_family=f__Rhizobiaceae:capture_genus=g__Shinella:capture_order=o__Rhizobiales:capture_phylum=p__Proteobacteria:capture_species=s__Shinella fusca:heptad=MCP-36H])0:5e-09[&&NHX:Sample_counter=rhizpot1--1||rhizpot2--2||rhizpot3--4||rhiztom1--2||rhiztom2--5||rhiztom3--5:Type_counter=capture--19:besthit_avg=84.73333333333333:besthit_max=88.6:besthit_min=80.9:besthit_std=3.8501082235871356:besthit_sum=254.20000000000002:bitscore_avg=172.66666666666666:bitscore_max=195.0:bitscore_min=155.0:bitscore_std=20.404247923737188:bitscore_sum=518.0:capture_class_counter=c__Alphaproteobacteria--10||c__Desulfarculia--1||c__Gammaproteobacteria--5||c__Gemmatimonadetes--1||c__JACQYL01--1||c__Polyangia--1:capture_domain_counter=d__Bacteria--19:capture_family_counter=f__Beijerinckiaceae--1||f__Burkholderiaceae--5||f__Desulfarculaceae--1||f__Gemmatimonadaceae--1||f__JACQYL01--1||f__Polyangiaceae--1||f__Rhizobiaceae--9:capture_genus_counter=g__Aureimonas_A--1||g__Giesbergeria--1||g__JACQYL01--1||g__JACRDC01--1||g__Kinneretia--1||g__Massilia--1||g__Methylobacterium--1||g__Pararhizobium--1||g__Pseudorhizobium--3||g__Rhizobacter--1||g__SCN-70-22--1||g__SYFR01--1||g__Shinella--4||g__Variovorax--1:capture_order_counter=o__Burkholderiales--5||o__Desulfarculales--1||o__Gemmatimonadales--1||o__JACQYL01--1||o__Polyangiales--1||o__Rhizobiales--10:capture_phylum_counter=p__Desulfobacterota--2||p__Gemmatimonadota--1||p__Myxococcota--1||p__Proteobacteria--15:capture_species_counter=s__Aureimonas_A endophytica--1||s__Giesbergeria granuli--1||s__JACQYL01 sp016208165--1||s__JACRDC01 sp016208115--1||s__Kinneretia sp015657635--1||s__Massilia sp014171595--1||s__Methylobacterium variabile--1||s__Pararhizobium sp001424065--1||s__Pseudorhizobium flavum--3||s__Rhizobacter sp000799605--1||s__SCN-70-22 sp016794835--1||s__SYFR01 sp005800325--1||s__Shinella fusca--2||s__Shinella kummerowiae--1||s__Shinella zoogloeoides_A--1||s__Variovorax sp001984055--1:evalue_avg=2.2000206e-49:evalue_max=6.6e-49:evalue_min=1.11e-64:evalue_std=3.810493936653499e-49:evalue_sum=6.600061800000001e-49:gapopen_avg=1.3333333333333333:gapopen_max=3.0:gapopen_min=0.0:gapopen_std=1.5275252316519465:gapopen_sum=4.0:gtdb_class_counter=:gtdb_domain_counter=:gtdb_family_counter=:gtdb_genus_counter=:gtdb_order_counter=:gtdb_phylum_counter=:gtdb_species_counter=:heptad_counter=MCP-36H--19:lbd_counter=:length_avg=119.0:length_max=124.0:length_min=110.0:length_std=7.810249675906654:length_sum=357.0:mismatch_avg=16.0:mismatch_max=20.0:mismatch_min=14.0:mismatch_std=3.4641016151377544:mismatch_sum=48.0:name=N573410:qcovhsp_avg=99.2:qcovhsp_max=100.0:qcovhsp_min=98.4:qcovhsp_std=0.7999999999999972:qcovhsp_sum=297.6:qend_avg=119.0:qend_max=125.0:qend_min=110.0:qend_std=7.937253933193772:qend_sum=357.0:qstart_avg=2.0:qstart_max=3.0:qstart_min=1.0:qstart_std=1.0:qstart_sum=6.0:ref_name_counter=RS_GCF_001651855.1_protein.faa_NZ_LNQC01000031.1_44@PF00015_full_PFAM.406.581--1||RS_GCF_001713475.1_protein.faa_NZ_CP016499.1_2368@PF00015_full_PFAM.296.471--1||RS_GCF_011046245.1_protein.faa_NZ_CP049241.1_1874@PF00015_full_PFAM.396.588--1:scovhsp_avg=65.60000000000001:scovhsp_max=70.3:scovhsp_min=56.8:scovhsp_std=7.626925986267339:scovhsp_sum=196.8:send_avg=156.66666666666666:send_max=163.0:send_min=152.0:send_std=5.686240703077327:send_sum=470.0:sstart_avg=39.666666666666664:sstart_max=55.0:sstart_min=31.0:sstart_std=13.316656236958785:sstart_sum=119.0],17a0b5c6-d19f-403a-9c80-9a24798f99a0_4@MCPsignal.24.107:0.0151304[&&NHX:Sample=rhiztom1:Type=capture:capture_class=c__Alphaproteobacteria:capture_domain=d__Bacteria:capture_family=f__Rhizobiaceae:capture_genus=g__Shinella:capture_order=o__Rhizobiales:capture_phylum=p__Proteobacteria:capture_species=s__Shinella fusca:heptad=MCP-36H])0.774:0.0254335[&&NHX:Sample_counter=rhizpot1--1||rhizpot2--2||rhizpot3--4||rhiztom1--3||rhiztom2--5||rhiztom3--5:Type_counter=capture--20:besthit_avg=84.73333333333333:besthit_max=88.6:besthit_min=80.9:besthit_std=3.8501082235871356:besthit_sum=254.20000000000002:bitscore_avg=172.66666666666666:bitscore_max=195.0:bitscore_min=155.0:bitscore_std=20.404247923737188:bitscore_sum=518.0:capture_class_counter=c__Alphaproteobacteria--11||c__Desulfarculia--1||c__Gammaproteobacteria--5||c__Gemmatimonadetes--1||c__JACQYL01--1||c__Polyangia--1:capture_domain_counter=d__Bacteria--20:capture_family_counter=f__Beijerinckiaceae--1||f__Burkholderiaceae--5||f__Desulfarculaceae--1||f__Gemmatimonadaceae--1||f__JACQYL01--1||f__Polyangiaceae--1||f__Rhizobiaceae--10:capture_genus_counter=g__Aureimonas_A--1||g__Giesbergeria--1||g__JACQYL01--1||g__JACRDC01--1||g__Kinneretia--1||g__Massilia--1||g__Methylobacterium--1||g__Pararhizobium--1||g__Pseudorhizobium--3||g__Rhizobacter--1||g__SCN-70-22--1||g__SYFR01--1||g__Shinella--5||g__Variovorax--1:capture_order_counter=o__Burkholderiales--5||o__Desulfarculales--1||o__Gemmatimonadales--1||o__JACQYL01--1||o__Polyangiales--1||o__Rhizobiales--11:capture_phylum_counter=p__Desulfobacterota--2||p__Gemmatimonadota--1||p__Myxococcota--1||p__Proteobacteria--16:capture_species_counter=s__Aureimonas_A endophytica--1||s__Giesbergeria granuli--1||s__JACQYL01 sp016208165--1||s__JACRDC01 sp016208115--1||s__Kinneretia sp015657635--1||s__Massilia sp014171595--1||s__Methylobacterium variabile--1||s__Pararhizobium sp001424065--1||s__Pseudorhizobium flavum--3||s__Rhizobacter sp000799605--1||s__SCN-70-22 sp016794835--1||s__SYFR01 sp005800325--1||s__Shinella fusca--3||s__Shinella kummerowiae--1||s__Shinella zoogloeoides_A--1||s__Variovorax sp001984055--1:evalue_avg=2.2000206e-49:evalue_max=6.6e-49:evalue_min=1.11e-64:evalue_std=3.810493936653499e-49:evalue_sum=6.600061800000001e-49:gapopen_avg=1.3333333333333333:gapopen_max=3.0:gapopen_min=0.0:gapopen_std=1.5275252316519465:gapopen_sum=4.0:gtdb_class_counter=:gtdb_domain_counter=:gtdb_family_counter=:gtdb_genus_counter=:gtdb_order_counter=:gtdb_phylum_counter=:gtdb_species_counter=:heptad_counter=MCP-36H--20:lbd_counter=:length_avg=119.0:length_max=124.0:length_min=110.0:length_std=7.810249675906654:length_sum=357.0:mismatch_avg=16.0:mismatch_max=20.0:mismatch_min=14.0:mismatch_std=3.4641016151377544:mismatch_sum=48.0:name=N573412:qcovhsp_avg=99.2:qcovhsp_max=100.0:qcovhsp_min=98.4:qcovhsp_std=0.7999999999999972:qcovhsp_sum=297.6:qend_avg=119.0:qend_max=125.0:qend_min=110.0:qend_std=7.937253933193772:qend_sum=357.0:qstart_avg=2.0:qstart_max=3.0:qstart_min=1.0:qstart_std=1.0:qstart_sum=6.0:ref_name_counter=RS_GCF_001651855.1_protein.faa_NZ_LNQC01000031.1_44@PF00015_full_PFAM.406.581--1||RS_GCF_001713475.1_protein.faa_NZ_CP016499.1_2368@PF00015_full_PFAM.296.471--1||RS_GCF_011046245.1_protein.faa_NZ_CP049241.1_1874@PF00015_full_PFAM.396.588--1:scovhsp_avg=65.60000000000001:scovhsp_max=70.3:scovhsp_min=56.8:scovhsp_std=7.626925986267339:scovhsp_sum=196.8:send_avg=156.66666666666666:send_max=163.0:send_min=152.0:send_std=5.686240703077327:send_sum=470.0:sstart_avg=39.666666666666664:sstart_max=55.0:sstart_min=31.0:sstart_std=13.316656236958785:sstart_sum=119.0])0.755:0.049735[&&NHX:Sample_counter=rhizpot1--56||rhizpot2--17||rhizpot3--113||rhiztom1--101||rhiztom2--55||rhiztom3--148:Type_counter=GTDB--287||capture--490:besthit_avg=91.58181818181818:besthit_max=100.0:besthit_min=51.0:besthit_std=10.511265975470783:besthit_sum=29214.6:bitscore_avg=194.29153605015674:bitscore_max=281.0:bitscore_min=72.8:bitscore_std=49.04662289540893:bitscore_sum=61979.0:capture_class_counter=c__Acidobacteriae--1||c__Actinomycetia--6||c__Alphaproteobacteria--357||c__Bacilli--2||c__Bradymonadia--1||c__Chitinivibrionia--1||c__Clostridia--3||c__Desulfarculia--7||c__Desulfobacteria--1||c__Desulfuromonadia--4||c__Gammaproteobacteria--86||c__Gemmatimonadetes--3||c__JACQYL01--1||c__Phycisphaerae--2||c__Planctomycetia--1||c__Polyangia--8||c__Spirochaetia--5||c__Verrucomicrobiae--1:capture_domain_counter=d__Bacteria--490:capture_family_counter=f__Acetobacteraceae--2||f__Acidothermaceae--5||f__Afifellaceae--1||f__Alteromonadaceae--1||f__Anaerohalosphaeraceae--2||f__Azospirillaceae--2||f__Beijerinckiaceae--12||f__Bradymonadaceae--1||f__Bryobacteraceae--1||f__Burkholderiaceae--62||f__CAIOGM01--1||f__Caulobacteraceae--35||f__Cellvibrionaceae--1||f__Chitinispirillaceae--1||f__Chromatiaceae--1||f__Desulfarculaceae--7||f__Desulfatirhabdiaceae--1||f__Desulfuromonadaceae--1||f__Devosiaceae--1||f__Enterobacteriaceae--5||f__Gallionellaceae--1||f__Gemmataceae--1||f__Gemmatimonadaceae--3||f__Geodermatophilaceae--1||f__Halomonadaceae--2||f__JACQYL01--1||f__Lachnospiraceae--1||f__Magnetospirillaceae--4||f__Maricaulaceae--1||f__Nitrincolaceae--1||f__Oleiphilaceae--1||f__Paenibacillaceae--2||f__Polyangiaceae--8||f__Pseudomonadaceae--2||f__Rhizobiaceae--287||f__Rhodobacteraceae--3||f__Ruminococcaceae--2||f__SZUA-540--1||f__Stappiaceae--1||f__Syntrophotaleaceae--1||f__Thiobacillaceae--1||f__Thiomicrospiraceae--1||f__Tistrellaceae--1||f__UBA12059--5||f__UBA6915--2||f__UBA9219--1||f__UBA9464--1||f__Xanthobacteraceae--6||f__Xanthomonadaceae--5:capture_genus_counter=g__Acidocella--1||g__Afifella--1||g__Agrobacterium--2||g__Alicycliphilus--5||g__Allochromatium--1||g__Allorhizobium--12||g__Aquabacterium--1||g__Aquamicrobium_A--1||g__Atlantibacter--1||g__Aureimonas_A--2||g__Blastococcus--1||g__Bosea--5||g__Bradyrhizobium--3||g__CAG-115--2||g__CAG-127--1||g__CAIOGM01--1||g__CAIWAH01--1||g__Caulobacter--19||g__Celeribacter--1||g__Chromohalobacter--1||g__Cohnella--1||g__Cucumibacter--1||g__Cupriavidus--13||g__DUSC01--3||g__Desulfatirhabdium--1||g__Desulfuromonas--1||g__ETT8--1||g__Ensifer--20||g__Erwinia--3||g__GCA-2748265--1||g__GUT77--1||g__Gallionella--1||g__Gemmata--1||g__Giesbergeria--1||g__Halomonas--1||g__Hoeflea--2||g__Hydrogenophaga--6||g__Hylemonella--2||g__Im94--1||g__JACQYL01--1||g__JACRDC01--7||g__JAFGGE01--2||g__Kinneretia--9||g__Magnetospirillum--2||g__Marinimicrobium--1||g__Marinobacterium--1||g__Massilia--3||g__Methylobacterium--6||g__Microvirga--1||g__Mitsuaria--11||g__Mycoplana--2||g__Neorhizobium--18||g__Nitratireductor_D--1||g__Oceanicaulis--1||g__Oricola--2||g__PALSA-607--5||g__Paenibacillus--1||g__Palsa-881--8||g__Pantoea--1||g__Pararhizobium--15||g__Pelomonas--1||g__Persicimonas--1||g__Phaeospirillum--2||g__Phenylobacterium--4||g__Pseudoalteromonas--1||g__Pseudolabrys--2||g__Pseudomonas_E--1||g__Pseudomonas_O--1||g__Pseudorhizobium--15||g__Ralstonia--2||g__Ramlibacter--1||g__Rhizobacter--1||g__Rhizobium--32||g__Rhizobium_A--3||g__Rhodoferax--3||g__Roseibium--1||g__Roseomonas--1||g__SCN-70-22--3||g__SYFR01--8||g__SZUA-370--5||g__SZUA-540--1||g__Shinella--56||g__Sinorhizobium--100||g__Skermanella--2||g__Syntrophotalea--1||g__Tardiphaga--1||g__Thiobacillus--1||g__Thiomicrorhabdus--1||g__Tistrella--1||g__Trinickia--1||g__UBA2679--1||g__UBA5005--4||g__UBA6915--2||g__UBA8914--1||g__VFZE01--1||g__Variovorax--2||g__Xanthomonas_A--5:capture_order_counter=o__Acetobacterales--2||o__Acidothermales--5||o__Azospirillales--2||o__Bradymonadales--1||o__Bryobacterales--1||o__Burkholderiales--64||o__Caulobacterales--36||o__Chitinivibrionales--1||o__Chromatiales--1||o__Desulfarculales--7||o__Desulfobacterales--1||o__Desulfuromonadales--3||o__Enterobacterales--6||o__Gemmatales--1||o__Gemmatimonadales--3||o__Geobacterales--1||o__JACQYL01--1||o__Lachnospirales--1||o__Mycobacteriales--1||o__Oscillospirales--2||o__Paenibacillales--2||o__Pedosphaerales--1||o__Polyangiales--8||o__Pseudomonadales--7||o__Rhizobiales--308||o__Rhodobacterales--3||o__Rhodospirillales--4||o__Sedimentisphaerales--2||o__Thiomicrospirales--1||o__Tistrellales--1||o__Treponematales--5||o__UBA6915--2||o__UBA9219--1||o__Xanthomonadales--5:capture_phylum_counter=p__Acidobacteriota--1||p__Actinobacteriota--6||p__Desulfobacterota--13||p__Fibrobacterota--1||p__Firmicutes--2||p__Firmicutes_A--3||p__Gemmatimonadota--3||p__Myxococcota--9||p__Planctomycetota--3||p__Proteobacteria--443||p__Spirochaetota--5||p__Verrucomicrobiota--1:capture_species_counter=s__Acidocella sp002255575--1||s__Afifella aestuarii--1||s__Agrobacterium nepotum--1||s__Agrobacterium salinitolerans--1||s__Alicycliphilus sp018240995--5||s__Allochromatium palmeri--1||s__Allorhizobium sp900470155--1||s__Allorhizobium terrae--10||s__Allorhizobium vitis_A--1||s__Aquabacterium sp903871865--1||s__Aquamicrobium_A microcysteis--1||s__Atlantibacter sp002345315--1||s__Aureimonas_A endophytica--2||s__Blastococcus sp900109665--1||s__Bosea lathyri--1||s__Bosea sp001556125--4||s__Bradyrhizobium archetypum--1||s__Bradyrhizobium jicamae_B--1||s__Bradyrhizobium sp000239815--1||s__CAG-115 sp003516865--2||s__CAG-127 sp017938485--1||s__CAIOGM01 sp903929485--1||s__CAIWAH01 sp903821635--1||s__Caulobacter sp001556515--3||s__Caulobacter sp003185805--13||s__Caulobacter sp903900155--2||s__Caulobacter vibrioides_D--1||s__Celeribacter sp011806455--1||s__Chromohalobacter canadensis--1||s__Cohnella sp019091135--1||s__Cucumibacter marinus--1||s__Cupriavidus pauculus_D--13||s__DUSC01 sp012842935--3||s__Desulfatirhabdium butyrativorans--1||s__Desulfuromonas sp002084705--1||s__ETT8 sp004745575--1||s__Ensifer adhaerens_A--15||s__Ensifer sp900469595--5||s__Erwinia persicina--2||s__Erwinia persicina_A--1||s__GCA-2748265 sp002748265--1||s__GUT77 sp009786575--1||s__Gallionella sp016195965--1||s__Gemmata massiliana--1||s__Giesbergeria granuli--1||s__Halomonas subterranea--1||s__Hoeflea sp000759435--2||s__Hydrogenophaga sp002840835--5||s__Hydrogenophaga taeniospiralis--1||s__Hylemonella gracilis--2||s__Im94 sp009749525--1||s__JACQYL01 sp016208165--1||s__JACRDC01 sp016208115--7||s__JAFGGE01 sp016930745--2||s__Kinneretia sp015657635--9||s__Magnetospirillum sp002435715--2||s__Marinimicrobium agarilyticum--1||s__Marinobacterium stanieri--1||s__Massilia sp003520365--1||s__Massilia sp014171595--2||s__Methylobacterium sp003111705--1||s__Methylobacterium sp005502455--2||s__Methylobacterium sp900112625--2||s__Methylobacterium variabile--1||s__Microvirga sp000745135--1||s__Mitsuaria noduli--1||s__Mitsuaria sp001653795--9||s__Mitsuaria sp004210455--1||s__Mycoplana azooxidifex--1||s__Mycoplana sp014851675--1||s__Neorhizobium galegae--1||s__Neorhizobium galegae_B--2||s__Neorhizobium oryzae_A--1||s__Neorhizobium sp900472395--1||s__Neorhizobium tomejilense--13||s__Nitratireductor_D sp007922615--1||s__Oceanicaulis sp001657295--1||s__Oricola cellulosilytica--2||s__PALSA-607 sp003134755--5||s__Paenibacillus ihuae--1||s__Palsa-881 sp018241335--8||s__Pantoea deleyi--1||s__Pararhizobium sp000744565--2||s__Pararhizobium sp000745255--1||s__Pararhizobium sp001424045--1||s__Pararhizobium sp001424065--2||s__Pararhizobium sp001426565--2||s__Pararhizobium sp900067135--1||s__Pararhizobium sp900473045--1||s__Pararhizobium sp900473795--1||s__Pararhizobium sp900474095--4||s__Pelomonas depolymerans_A--1||s__Persicimonas caeni--1||s__Phaeospirillum sp903853455--2||s__Phenylobacterium sp001557235--4||s__Pseudoalteromonas viridis--1||s__Pseudolabrys sp903885555--2||s__Pseudomonas_E frederiksbergensis_B--1||s__Pseudomonas_O kuykendallii--1||s__Pseudorhizobium flavum--14||s__Pseudorhizobium pelagicum--1||s__Ralstonia sp000620465--1||s__Ralstonia syzygii--1||s__Ramlibacter sp013127575--1||s__Rhizobacter sp000799605--1||s__Rhizobium grahamii_A--1||s__Rhizobium indicum--1||s__Rhizobium leguminosarum_M--2||s__Rhizobium lusitanum_C--6||s__Rhizobium ruizarguesonis--2||s__Rhizobium sophorae--1||s__Rhizobium sp000799775--1||s__Rhizobium sp002944315--11||s__Rhizobium sp900465675--1||s__Rhizobium sp900469475--1||s__Rhizobium sp900471515--2||s__Rhizobium sullae--1||s__Rhizobium tubonense--2||s__Rhizobium_A rhizoryzae--1||s__Rhizobium_A sp005222845--1||s__Rhizobium_A straminoryzae--1||s__Rhodoferax sp001771065--1||s__Rhodoferax sp003415675--1||s__Rhodoferax sp018619435--1||s__Roseibium sp000521215--1||s__Roseomonas sp902706185--1||s__SCN-70-22 sp016794835--3||s__SYFR01 sp005800325--8||s__SZUA-370 sp018816345--5||s__SZUA-540 sp003250235--1||s__Shinella fusca--29||s__Shinella granuli--4||s__Shinella kummerowiae--3||s__Shinella sp001262505--10||s__Shinella sp003432075--3||s__Shinella zoogloeoides--2||s__Shinella zoogloeoides_A--5||s__Sinorhizobium americanum--1||s__Sinorhizobium fredii--9||s__Sinorhizobium fredii_C--2||s__Sinorhizobium meliloti_A--3||s__Sinorhizobium psoraleae--4||s__Sinorhizobium saheli--80||s__Sinorhizobium sp001854885--1||s__Skermanella rosea--2||s__Syntrophotalea sp002424645--1||s__Tardiphaga robiniae_A--1||s__Thiobacillus sp016195805--1||s__Thiomicrorhabdus sp013391695--1||s__Tistrella bauzanensis--1||s__Trinickia caryophylli--1||s__UBA2679 sp002354735--1||s__UBA5005 sp002398405--4||s__UBA6915 sp002450975--2||s__UBA8914 sp003486725--1||s__VFZE01 sp016871315--1||s__Variovorax sp001984055--2||s__Xanthomonas_A sontii--2||s__Xanthomonas_A sp000963005--3:evalue_avg=2.392812109704653e-19:evalue_max=7.48e-17:evalue_min=4.79e-98:evalue_std=4.188363403271072e-18:evalue_sum=7.633070629957842e-17:gapopen_avg=0.16927899686520376:gapopen_max=3.0:gapopen_min=0.0:gapopen_std=0.4516181046880311:gapopen_sum=54.0:gtdb_class_counter=c__Alphaproteobacteria--287:gtdb_domain_counter=d__Bacteria--287:gtdb_family_counter=f__Devosiaceae--1||f__Rhizobiaceae--284||f__Rhodobacteraceae--2:gtdb_genus_counter=g__Allorhizobium--34||g__Ascidiaceihabitans--1||g__BG8--1||g__CFBP-8762--1||g__Consotaella--2||g__Devosia_A--1||g__Ensifer--16||g__Ensifer_A--3||g__Gellertiella--1||g__Hoeflea--2||g__Mycoplana--6||g__Neorhizobium--21||g__Pararhizobium--22||g__Pseudohoeflea--3||g__RU20A--1||g__Rhizobium--133||g__Rhizobium_A--1||g__Rhizobium_B--1||g__Shinella--11||g__Sinorhizobium--25||g__Yoonia--1:gtdb_order_counter=o__Rhizobiales--285||o__Rhodobacterales--2:gtdb_phylum_counter=p__Proteobacteria--287:gtdb_species_counter=s__Allorhizobium albertimagni--1||s__Allorhizobium daejeonense--1||s__Allorhizobium desertarenae--1||s__Allorhizobium glycinendophyticum--1||s__Allorhizobium lividum--1||s__Allorhizobium naphthalenivorans--1||s__Allorhizobium rhizophilum--1||s__Allorhizobium rosettiformans--1||s__Allorhizobium selenitireducens--1||s__Allorhizobium sp000247475--1||s__Allorhizobium sp001296045--1||s__Allorhizobium sp001429245--1||s__Allorhizobium sp001713475--1||s__Allorhizobium sp001724035--1||s__Allorhizobium sp002600635--1||s__Allorhizobium sp002796995--1||s__Allorhizobium sp002855515--1||s__Allorhizobium sp003248775--1||s__Allorhizobium sp012276985--1||s__Allorhizobium sp012927355--1||s__Allorhizobium sp014237835--1||s__Allorhizobium sp017599385--1||s__Allorhizobium sp900156055--1||s__Allorhizobium sp900176345--1||s__Allorhizobium sp900465605--1||s__Allorhizobium sp900466005--1||s__Allorhizobium sp900466945--1||s__Allorhizobium sp900470155--1||s__Allorhizobium sp900473245--1||s__Allorhizobium sp900473745--1||s__Allorhizobium sp900473805--1||s__Allorhizobium sp902706095--1||s__Allorhizobium thiooxidans--1||s__Allorhizobium wuzhouense--1||s__Ascidiaceihabitans donghaensis--1||s__BG8 sp016864555--1||s__CFBP-8762 sp014841565--1||s__Consotaella salsifontis--2||s__Devosia_A sp001899065--1||s__Ensifer adhaerens--1||s__Ensifer adhaerens_A--1||s__Ensifer adhaerens_B--2||s__Ensifer adhaerens_D--1||s__Ensifer adhaerens_E--1||s__Ensifer adhaerens_G--1||s__Ensifer sesbaniae--1||s__Ensifer sp000799055--1||s__Ensifer sp001429285--1||s__Ensifer sp001695835--1||s__Ensifer sp001695855--1||s__Ensifer sp002002725--1||s__Ensifer sp013371465--1||s__Ensifer sp900469595--1||s__Ensifer sp900469625--1||s__Ensifer_A adhaerens_A--1||s__Ensifer_A sp900466575--1||s__Ensifer_A sp900467685--1||s__Gellertiella hungarica--1||s__Hoeflea halophila--1||s__Hoeflea sp018829385--1||s__Mycoplana azooxidifex--1||s__Mycoplana dimorpha--1||s__Mycoplana rhizolycopersici--1||s__Mycoplana sp014851675--1||s__Mycoplana sp900469965--1||s__Mycoplana subbaraonis--1||s__Neorhizobium alkalisoli--1||s__Neorhizobium cellulosilyticum--1||s__Neorhizobium galegae_D--1||s__Neorhizobium huautlense--1||s__Neorhizobium oryzae_A--1||s__Neorhizobium petrolearium--1||s__Neorhizobium smilacinae--1||s__Neorhizobium sp001005825--1||s__Neorhizobium sp001854865--1||s__Neorhizobium sp002431175--1||s__Neorhizobium sp002500765--1||s__Neorhizobium sp003425685--1||s__Neorhizobium sp003597675--1||s__Neorhizobium sp004053875--1||s__Neorhizobium sp900466875--1||s__Neorhizobium sp900469345--1||s__Neorhizobium sp900469955--1||s__Neorhizobium sp900471605--1||s__Neorhizobium sp902167985--1||s__Neorhizobium tomejilense--1||s__Neorhizobium wenxiniae--1||s__Pararhizobium antarcticum--1||s__Pararhizobium arenae--1||s__Pararhizobium giardinii--1||s__Pararhizobium herbae--1||s__Pararhizobium polonicum--1||s__Pararhizobium sp000744565--1||s__Pararhizobium sp000745255--1||s__Pararhizobium sp000745575--1||s__Pararhizobium sp001424985--3||s__Pararhizobium sp001425605--1||s__Pararhizobium sp001426565--1||s__Pararhizobium sp001426665--1||s__Pararhizobium sp001426685--1||s__Pararhizobium sp900111275--1||s__Pararhizobium sp900468065--1||s__Pararhizobium sp900472175--1||s__Pararhizobium sp900472785--1||s__Pararhizobium sp900473045--1||s__Pararhizobium sp900473795--1||s__Pararhizobium sp900474095--1||s__Pseudohoeflea sp002707605--1||s__Pseudohoeflea sp002709005--1||s__Pseudohoeflea suaedae--1||s__RU20A sp900155885--1||s__Rhizobium acidisoli--1||s__Rhizobium aethiopicum--1||s__Rhizobium aethiopicum_A--1||s__Rhizobium alamii--1||s__Rhizobium album--1||s__Rhizobium altiplani--2||s__Rhizobium anhuiense--1||s__Rhizobium bangladeshense--1||s__Rhizobium bangladeshense_B--1||s__Rhizobium binae--1||s__Rhizobium chutanense--1||s__Rhizobium esperanzae--1||s__Rhizobium esperanzae_A--2||s__Rhizobium etli--1||s__Rhizobium etli_B--1||s__Rhizobium favelukesii--1||s__Rhizobium freirei--1||s__Rhizobium grahamii--1||s__Rhizobium grahamii_A--1||s__Rhizobium hainanense--1||s__Rhizobium hidalgonense--1||s__Rhizobium indicum--1||s__Rhizobium jaguaris--1||s__Rhizobium leguminosarum--1||s__Rhizobium leguminosarum_A--1||s__Rhizobium leguminosarum_D--1||s__Rhizobium leguminosarum_E--1||s__Rhizobium leguminosarum_G--1||s__Rhizobium leguminosarum_I--1||s__Rhizobium leguminosarum_L--1||s__Rhizobium leguminosarum_M--1||s__Rhizobium leguminosarum_N--1||s__Rhizobium lentis--1||s__Rhizobium lentis_A--1||s__Rhizobium leucaenae--1||s__Rhizobium loessense--1||s__Rhizobium lusitanum--1||s__Rhizobium lusitanum_A--1||s__Rhizobium lusitanum_B--1||s__Rhizobium lusitanum_D--1||s__Rhizobium mesoamericanum--2||s__Rhizobium metallidurans--1||s__Rhizobium miluonense--1||s__Rhizobium mongolense--1||s__Rhizobium multihospitium--1||s__Rhizobium paranaense--1||s__Rhizobium phaseoli--1||s__Rhizobium pisi--1||s__Rhizobium rhizogenes--1||s__Rhizobium rhizogenes_A--1||s__Rhizobium rhizogenes_B--1||s__Rhizobium rhizogenes_C--1||s__Rhizobium rhizogenes_D--1||s__Rhizobium ruizarguesonis--1||s__Rhizobium sophorae--1||s__Rhizobium sophoriradicis--1||s__Rhizobium sp000172795--1||s__Rhizobium sp000282035--1||s__Rhizobium sp000292525--1||s__Rhizobium sp000377565--1||s__Rhizobium sp000746265--1||s__Rhizobium sp000746385--1||s__Rhizobium sp000799775--1||s__Rhizobium sp000799845--1||s__Rhizobium sp001424945--1||s__Rhizobium sp001426265--1||s__Rhizobium sp001429725--1||s__Rhizobium sp001692325--1||s__Rhizobium sp002117485--1||s__Rhizobium sp002211285--1||s__Rhizobium sp002211305--1||s__Rhizobium sp002211365--1||s__Rhizobium sp002277895--1||s__Rhizobium sp002531725--1||s__Rhizobium sp002531825--1||s__Rhizobium sp002531905--1||s__Rhizobium sp002531955--1||s__Rhizobium sp002944315--1||s__Rhizobium sp003024605--1||s__Rhizobium sp003627795--1||s__Rhizobium sp004341105--1||s__Rhizobium sp004341625--1||s__Rhizobium sp004345245--1||s__Rhizobium sp004362445--1||s__Rhizobium sp009498525--1||s__Rhizobium sp012641395--1||s__Rhizobium sp012641405--1||s__Rhizobium sp012641435--1||s__Rhizobium sp014193025--1||s__Rhizobium sp014193255--1||s__Rhizobium sp014193695--1||s__Rhizobium sp014194695--1||s__Rhizobium sp014195095--1||s__Rhizobium sp014195325--1||s__Rhizobium sp017305935--1||s__Rhizobium sp017741815--1||s__Rhizobium sp017948245--1||s__Rhizobium sp018987265--1||s__Rhizobium sp900465665--1||s__Rhizobium sp900465675--1||s__Rhizobium sp900466475--1||s__Rhizobium sp900466605--1||s__Rhizobium sp900467745--1||s__Rhizobium sp900467885--1||s__Rhizobium sp900468535--1||s__Rhizobium sp900468625--1||s__Rhizobium sp900468685--1||s__Rhizobium sp900468805--1||s__Rhizobium sp900469175--1||s__Rhizobium sp900469475--1||s__Rhizobium sp900469615--1||s__Rhizobium sp900470805--1||s__Rhizobium sp900470965--1||s__Rhizobium sp900471515--1||s__Rhizobium sp900471925--1||s__Rhizobium sp900472485--1||s__Rhizobium sp900472605--1||s__Rhizobium sp900472625--1||s__Rhizobium sp900489925--2||s__Rhizobium sp902706285--1||s__Rhizobium sullae--1||s__Rhizobium tibeticum--1||s__Rhizobium tropici--1||s__Rhizobium tropici_A--1||s__Rhizobium tropici_B--1||s__Rhizobium tubonense--1||s__Rhizobium vallis--1||s__Rhizobium viscosum--1||s__Rhizobium yanglingense--1||s__Rhizobium_A rhizoryzae--1||s__Rhizobium_B borbori--1||s__Shinella fusca--1||s__Shinella granuli--1||s__Shinella kummerowiae--1||s__Shinella sp001262505--1||s__Shinella sp001713395--1||s__Shinella sp002364745--1||s__Shinella sp003432075--1||s__Shinella sp004514435--1||s__Shinella sp016839145--1||s__Shinella zoogloeoides--1||s__Shinella zoogloeoides_A--1||s__Sinorhizobium alkalisoli--1||s__Sinorhizobium americanum--1||s__Sinorhizobium arboris--1||s__Sinorhizobium aridi--1||s__Sinorhizobium fredii--1||s__Sinorhizobium fredii_A--1||s__Sinorhizobium fredii_B--1||s__Sinorhizobium fredii_C--1||s__Sinorhizobium glycinis--1||s__Sinorhizobium kostiense--1||s__Sinorhizobium medicae--1||s__Sinorhizobium meliloti--1||s__Sinorhizobium meliloti_A--1||s__Sinorhizobium mexicanum--2||s__Sinorhizobium psoraleae--1||s__Sinorhizobium saheli--1||s__Sinorhizobium shofinae--1||s__Sinorhizobium sojae--1||s__Sinorhizobium sp000378985--1||s__Sinorhizobium sp000421085--1||s__Sinorhizobium sp000513895--1||s__Sinorhizobium sp001854885--1||s__Sinorhizobium sp004827385--1||s__Sinorhizobium terangae--1||s__Yoonia sp017854565--1:heptad_counter=MCP-36H--777:lbd_counter=dCache_1--2:lca_tree=f__Rhizobiaceae:length_avg=134.86520376175548:length_max=157.0:length_min=84.0:length_std=20.23705454381378:length_sum=43022.0:mismatch_avg=10.636363636363637:mismatch_max=60.0:mismatch_min=0.0:mismatch_std=12.79467978342696:mismatch_sum=3393.0:name=N573413:qcovhsp_avg=99.64388714733543:qcovhsp_max=100.0:qcovhsp_min=95.5:qcovhsp_std=0.8540793342756895:qcovhsp_sum=31786.4:qend_avg=134.97492163009403:qend_max=157.0:qend_min=84.0:qend_std=20.268155101932123:qend_sum=43057.0:qstart_avg=1.2789968652037618:qstart_max=6.0:qstart_min=1.0:qstart_std=0.8396039778447834:qstart_sum=408.0:ref_name_counter=GB_GCA_001704765.1_protein.faa_MBFK01000150.1_165@PF00015_full_PFAM.540.749--7||GB_GCA_002968845.1_protein.faa_PVBG01000002.1_19@PF00015_full_PFAM.526.721--22||GB_GCA_900468015.1_protein.faa_UBRU01000001.1_725@PF00015_full_PFAM.397.578--1||GB_GCA_900469965.1_protein.faa_UBZP01000001.1_12@PF00015_full_PFAM.528.724--1||GB_GCA_900470965.1_protein.faa_UCCS01000142.1_23@PF00015_full_PFAM.526.719--1||GB_GCA_900471515.1_protein.faa_UCFC01000050.1_37@PF00015_full_PFAM.525.716--1||GB_GCA_900474095.1_protein.faa_UCOA01000055.1_2@PF00015_full_PFAM.530.728--7||GB_GCA_902167985.1_protein.faa_CABHNZ010000003.1_497@PF00015_full_PFAM.525.715--1||RS_GCF_000375585.1_protein.faa_NZ_AQWP01000001.1_300@PF00015_full_PFAM.530.719--1||RS_GCF_000379605.1_protein.faa_NZ_KB902578.1_320@PF00015_full_PFAM.526.727--4||RS_GCF_000744565.1_protein.faa_NZ_JQMF01000001.1_437@PF00015_full_PFAM.526.726--4||RS_GCF_000745575.1_protein.faa_NZ_KN050709.1_426@PF00015_full_PFAM.526.730--1||RS_GCF_000769405.2_protein.faa_NZ_CP053439.1_54@PF00015_full_PFAM.526.715--3||RS_GCF_000949865.1_protein.faa_NZ_JWJH01000007.1_265@PF00015_full_PFAM.361.528--1||RS_GCF_001262505.1_protein.faa_NZ_KQ410723.1_181@PF00015_full_PFAM.524.752--4||RS_GCF_001424985.1_protein.faa_NZ_LMDA01000026.1_174@PF00015_full_PFAM.526.731--8||RS_GCF_001426565.1_protein.faa_NZ_LMFA01000023.1_251@PF00015_full_PFAM.526.723--3||RS_GCF_001426685.1_protein.faa_NZ_LMFB01000012.1_388@PF00015_full_PFAM.530.727--10||RS_GCF_001651855.1_protein.faa_NZ_LNQC01000031.1_44@PF00015_full_PFAM.406.581--1||RS_GCF_001651875.1_protein.faa_NZ_LNQB01000038.1_7@PF00015_full_PFAM.526.713--23||RS_GCF_001687365.1_protein.faa_NZ_LGLV01000004.1_378@PF00015_full_PFAM.528.723--1||RS_GCF_001695835.1_protein.faa_NZ_MBSO01000002.1_120@PF00015_full_PFAM.534.716--5||RS_GCF_001713395.1_protein.faa_NZ_CP016450.1_2727@PF00015_full_PFAM.528.716--12||RS_GCF_001713475.1_protein.faa_NZ_CP016499.1_2368@PF00015_full_PFAM.296.471--1||RS_GCF_002008225.1_protein.faa_NZ_MRDH01000039.1_116@PF00015_full_PFAM.358.526--2||RS_GCF_003574625.1_protein.faa_NZ_QNUJ01000007.1_292@PF00015_full_PFAM.528.745--15||RS_GCF_003985145.1_protein.faa_NZ_ML133528.1_69@PF00015_full_PFAM.396.574--1||RS_GCF_004341885.1_protein.faa_NZ_SLVX01000004.1_209@PF00015_full_PFAM.525.740--4||RS_GCF_004514435.1_protein.faa_NZ_MYFQ01000005.1_116@PF00015_full_PFAM.529.741--1||RS_GCF_004912135.1_protein.faa_NZ_STGU01000004.1_383@PF00015_full_PFAM.532.712--1||RS_GCF_004912145.1_protein.faa_NZ_STGT01000001.1_863@PF00015_full_PFAM.288.479--1||RS_GCF_009601505.1_protein.faa_NZ_WITC01000036.1_458@PF00015_full_PFAM.525.709--1||RS_GCF_009826855.1_protein.faa_NZ_WUML01000010.1_28@PF00015_full_PFAM.526.742--22||RS_GCF_009827055.1_protein.faa_NZ_WUMK01000002.1_343@PF00015_full_PFAM.526.744--26||RS_GCF_011046245.1_protein.faa_NZ_CP049241.1_1874@PF00015_full_PFAM.396.588--1||RS_GCF_011046895.1_protein.faa_NZ_CP049249.1_667@PF00015_full_PFAM.528.748--1||RS_GCF_013283195.1_protein.faa_NZ_JABEKT010000001.1_787@PF00015_full_PFAM.534.718--4||RS_GCF_013283645.1_protein.faa_NZ_JABEKV010000002.1_1000@PF00015_full_PFAM.528.714--25||RS_GCF_013488225.1_protein.faa_NZ_CP041238.1_492@PF00015_full_PFAM.529.711--27||RS_GCF_014196765.1_protein.faa_NZ_JACIEE010000003.1_132@PF00015_full_PFAM.527.732--3||RS_GCF_014203155.1_protein.faa_NZ_JACHIK010000016.1_54@PF00015_full_PFAM.525.739--13||RS_GCF_014237835.1_protein.faa_NZ_JACJVI010000001.1_580@PF00015_full_PFAM.617.815--3||RS_GCF_014851675.1_protein.faa_NZ_JACVAE010000002.1_283@PF00015_full_PFAM.527.719--1||RS_GCF_016124105.1_protein.faa_NZ_JADGMQ010000015.1_25@PF00015_full_PFAM.408.582--1||RS_GCF_016839145.1_protein.faa_NZ_CP069303.1_3962@PF00015_full_PFAM.528.736--37||RS_GCF_016864555.1_protein.faa_NZ_CP044011.1_1096@PF00015_full_PFAM.59.248--6:scovhsp_avg=67.67241379310344:scovhsp_max=86.1:scovhsp_min=50.0:scovhsp_std=10.289644492300129:scovhsp_sum=21587.5:send_avg=153.97492163009403:send_max=167.0:send_min=96.0:send_std=17.41464353207337:send_sum=49118.0:sstart_avg=20.203761755485893:sstart_max=71.0:sstart_min=3.0:sstart_std=16.60508328302339:sstart_sum=6445.0],(((((RS_GCF_002869745.1_protein.faa_NZ_PNOS01000016.1_3@PF00015_full_PFAM.591.795:0.192357[&&NHX:Type=GTDB:gtdb_class=c__Alphaproteobacteria:gtdb_domain=d__Bacteria:gtdb_family=f__Rhodobacteraceae:gtdb_genus=g__Oceaniglobus:gtdb_order=o__Rhodobacterales:gtdb_phylum=p__Proteobacteria:gtdb_species=s__Oceaniglobus roseus:heptad=MCP-36H:species=d__Bacteria_p__Proteobacteria_c__Alphaproteobacteria_o__Rhodobacterales_f__Rhodobacteraceae_g__Oceaniglobus_s__Oceaniglobus roseus],f4bf040a-e4b4-42b2-ae9c-8ab14be0b082_2@MCPsignal.301.332:5e-09[&&NHX:Sample=rhizpot1:Type=capture:besthit=93.5:bitscore=53.5:capture_class=c__Gammaproteobacteria:capture_domain=d__Bacteria:capture_family=f__Enterobacteriaceae:capture_genus=g__Kosakonia:capture_order=o__Enterobacterales:capture_phylum=p__Proteobacteria:capture_species=s__Kosakonia oryzendophytica:evalue=9.93e-12:gapopen=0.0:heptad=MCP-36H:length=31.0:mismatch=2.0:qcovhsp=100.0:qend=31.0:qstart=1.0:ref_name=RS_GCF_000271845.1_protein.faa_NZ_JH719395.1_2386@PF00015_full_PFAM.14.65:scovhsp=60.8:send=45.0:sstart=15.0])0:0.00140929[&&NHX:Sample_counter=rhizpot1--1:Type_counter=GTDB--1||capture--1:besthit_avg=93.5:besthit_max=93.5:besthit_min=93.5:besthit_std=0:besthit_sum=93.5:bitscore_avg=53.5:bitscore_max=53.5:bitscore_min=53.5:bitscore_std=0:bitscore_sum=53.5:capture_class_counter=c__Gammaproteobacteria--1:capture_domain_counter=d__Bacteria--1:capture_family_counter=f__Enterobacteriaceae--1:capture_genus_counter=g__Kosakonia--1:capture_order_counter=o__Enterobacterales--1:capture_phylum_counter=p__Proteobacteria--1:capture_species_counter=s__Kosakonia oryzendophytica--1:evalue_avg=9.93e-12:evalue_max=9.93e-12:evalue_min=9.93e-12:evalue_std=0:evalue_sum=9.93e-12:gapopen_avg=0.0:gapopen_max=0.0:gapopen_min=0.0:gapopen_std=0:gapopen_sum=0.0:gtdb_class_counter=c__Alphaproteobacteria--1:gtdb_domain_counter=d__Bacteria--1:gtdb_family_counter=f__Rhodobacteraceae--1:gtdb_genus_counter=g__Oceaniglobus--1:gtdb_order_counter=o__Rhodobacterales--1:gtdb_phylum_counter=p__Proteobacteria--1:gtdb_species_counter=s__Oceaniglobus roseus--1:heptad_counter=MCP-36H--2:lbd_counter=:lca_tree=s__Oceaniglobus roseus:length_avg=31.0:length_max=31.0:length_min=31.0:length_std=0:length_sum=31.0:mismatch_avg=2.0:mismatch_max=2.0:mismatch_min=2.0:mismatch_std=0:mismatch_sum=2.0:name=N573416:qcovhsp_avg=100.0:qcovhsp_max=100.0:qcovhsp_min=100.0:qcovhsp_std=0:qcovhsp_sum=100.0:qend_avg=31.0:qend_max=31.0:qend_min=31.0:qend_std=0:qend_sum=31.0:qstart_avg=1.0:qstart_max=1.0:qstart_min=1.0:qstart_std=0:qstart_sum=1.0:ref_name_counter=RS_GCF_000271845.1_protein.faa_NZ_JH719395.1_2386@PF00015_full_PFAM.14.65--1:scovhsp_avg=60.8:scovhsp_max=60.8:scovhsp_min=60.8:scovhsp_std=0:scovhsp_sum=60.8:send_avg=45.0:send_max=45.0:send_min=45.0:send_std=0:send_sum=45.0:sstart_avg=15.0:sstart_max=15.0:sstart_min=15.0:sstart_std=0:sstart_sum=15.0],(RS_GCF_004011175.1_protein.faa_NZ_RQXX01000006.1_7@PF00015_full_PFAM.594.773:0.158424[&&NHX:Type=GTDB:gtdb_class=c__Alphaproteobacteria:gtdb_domain=d__Bacteria:gtdb_family=f__Rhodobacteraceae:gtdb_genus=g__Tranquillimonas:gtdb_order=o__Rhodobacterales:gtdb_phylum=p__Proteobacteria:gtdb_species=s__Tranquillimonas littorinae:heptad=MCP-36H:species=d__Bacteria_p__Proteobacteria_c__Alphaproteobacteria_o__Rhodobacterales_f__Rhodobacteraceae_g__Tranquillimonas_s__Tranquillimonas littorinae],7f9d1a88-1503-4cc1-ac85-88e3116fedaa_1@MCPsignal.117.272:0.248249[&&NHX:Sample=rhiztom3:Type=capture:besthit=60.8:bitscore=137.0:capture_class=c__Alphaproteobacteria:capture_domain=d__Bacteria:capture_family=f__Caulobacteraceae:capture_genus=g__Palsa-881:capture_order=o__Caulobacterales:capture_phylum=p__Proteobacteria:capture_species=s__Palsa-881 sp018241335:evalue=2.28e-41:gapopen=0.0:heptad=MCP-36H:length=153.0:mismatch=60.0:qcovhsp=98.7:qend=155.0:qstart=3.0:ref_name=RS_GCF_003053725.1_protein.faa_NZ_QAYC01000017.1_39@PF00015_full_PFAM.669.847:scovhsp=86.0:send=155.0:sstart=3.0])0.331:0.0572061[&&NHX:Sample_counter=rhiztom3--1:Type_counter=GTDB--1||capture--1:besthit_avg=60.8:besthit_max=60.8:besthit_min=60.8:besthit_std=0:besthit_sum=60.8:bitscore_avg=137.0:bitscore_max=137.0:bitscore_min=137.0:bitscore_std=0:bitscore_sum=137.0:capture_class_counter=c__Alphaproteobacteria--1:capture_domain_counter=d__Bacteria--1:capture_family_counter=f__Caulobacteraceae--1:capture_genus_counter=g__Palsa-881--1:capture_order_counter=o__Caulobacterales--1:capture_phylum_counter=p__Proteobacteria--1:capture_species_counter=s__Palsa-881 sp018241335--1:evalue_avg=2.28e-41:evalue_max=2.28e-41:evalue_min=2.28e-41:evalue_std=0:evalue_sum=2.28e-41:gapopen_avg=0.0:gapopen_max=0.0:gapopen_min=0.0:gapopen_std=0:gapopen_sum=0.0:gtdb_class_counter=c__Alphaproteobacteria--1:gtdb_domain_counter=d__Bacteria--1:gtdb_family_counter=f__Rhodobacteraceae--1:gtdb_genus_counter=g__Tranquillimonas--1:gtdb_order_counter=o__Rhodobacterales--1:gtdb_phylum_counter=p__Proteobacteria--1:gtdb_species_counter=s__Tranquillimonas littorinae--1:heptad_counter=MCP-36H--2:lbd_counter=:lca_tree=s__Tranquillimonas littorinae:length_avg=153.0:length_max=153.0:length_min=153.0:length_std=0:length_sum=153.0:mismatch_avg=60.0:mismatch_max=60.0:mismatch_min=60.0:mismatch_std=0:mismatch_sum=60.0:name=N573419:qcovhsp_avg=98.7:qcovhsp_max=98.7:qcovhsp_min=98.7:qcovhsp_std=0:qcovhsp_sum=98.7:qend_avg=155.0:qend_max=155.0:qend_min=155.0:qend_std=0:qend_sum=155.0:qstart_avg=3.0:qstart_max=3.0:qstart_min=3.0:qstart_std=0:qstart_sum=3.0:ref_name_counter=RS_GCF_003053725.1_protein.faa_NZ_QAYC01000017.1_39@PF00015_full_PFAM.669.847--1:scovhsp_avg=86.0:scovhsp_max=86.0:scovhsp_min=86.0:scovhsp_std=0:scovhsp_sum=86.0:send_avg=155.0:send_max=155.0:send_min=155.0:send_std=0:send_sum=155.0:sstart_avg=3.0:sstart_max=3.0:sstart_min=3.0:sstart_std=0:sstart_sum=3.0])0.49:0.0617435[&&NHX:Sample_counter=rhizpot1--1||rhiztom3--1:Type_counter=GTDB--2||capture--2:besthit_avg=77.15:besthit_max=93.5:besthit_min=60.8:besthit_std=23.122391744800105:besthit_sum=154.3:bitscore_avg=95.25:bitscore_max=137.0:bitscore_min=53.5:bitscore_std=59.04341622907672:bitscore_sum=190.5:capture_class_counter=c__Alphaproteobacteria--1||c__Gammaproteobacteria--1:capture_domain_counter=d__Bacteria--2:capture_family_counter=f__Caulobacteraceae--1||f__Enterobacteriaceae--1:capture_genus_counter=g__Kosakonia--1||g__Palsa-881--1:capture_order_counter=o__Caulobacterales--1||o__Enterobacterales--1:capture_phylum_counter=p__Proteobacteria--2:capture_species_counter=s__Kosakonia oryzendophytica--1||s__Palsa-881 sp018241335--1:evalue_avg=4.965e-12:evalue_max=9.93e-12:evalue_min=2.28e-41:evalue_std=7.021570337182417e-12:evalue_sum=9.93e-12:gapopen_avg=0.0:gapopen_max=0.0:gapopen_min=0.0:gapopen_std=0.0:gapopen_sum=0.0:gtdb_class_counter=c__Alphaproteobacteria--2:gtdb_domain_counter=d__Bacteria--2:gtdb_family_counter=f__Rhodobacteraceae--2:gtdb_genus_counter=g__Oceaniglobus--1||g__Tranquillimonas--1:gtdb_order_counter=o__Rhodobacterales--2:gtdb_phylum_counter=p__Proteobacteria--2:gtdb_species_counter=s__Oceaniglobus roseus--1||s__Tranquillimonas littorinae--1:heptad_counter=MCP-36H--4:lbd_counter=:lca_tree=f__Rhodobacteraceae:length_avg=92.0:length_max=153.0:length_min=31.0:length_std=86.2670273047588:length_sum=184.0:mismatch_avg=31.0:mismatch_max=60.0:mismatch_min=2.0:mismatch_std=41.012193308819754:mismatch_sum=62.0:name=N573420:qcovhsp_avg=99.35:qcovhsp_max=100.0:qcovhsp_min=98.7:qcovhsp_std=0.9192388155425097:qcovhsp_sum=198.7:qend_avg=93.0:qend_max=155.0:qend_min=31.0:qend_std=87.68124086713189:qend_sum=186.0:qstart_avg=2.0:qstart_max=3.0:qstart_min=1.0:qstart_std=1.4142135623730951:qstart_sum=4.0:ref_name_counter=RS_GCF_000271845.1_protein.faa_NZ_JH719395.1_2386@PF00015_full_PFAM.14.65--1||RS_GCF_003053725.1_protein.faa_NZ_QAYC01000017.1_39@PF00015_full_PFAM.669.847--1:scovhsp_avg=73.4:scovhsp_max=86.0:scovhsp_min=60.8:scovhsp_std=17.819090885901:scovhsp_sum=146.8:send_avg=100.0:send_max=155.0:send_min=45.0:send_std=77.78174593052023:send_sum=200.0:sstart_avg=9.0:sstart_max=15.0:sstart_min=3.0:sstart_std=8.48528137423857:sstart_sum=18.0],d76f8300-2f27-4c55-94bf-f60732d13a6c_3@MCPsignal.216.278:0.302143[&&NHX:Sample=rhiztom2:Type=capture:capture_class=c__Alphaproteobacteria:capture_domain=d__Bacteria:capture_family=f__Rhizobiaceae:capture_genus=g__Sinorhizobium:capture_order=o__Rhizobiales:capture_phylum=p__Proteobacteria:capture_species=s__Sinorhizobium saheli:heptad=MCP-36H])0:0.0467816[&&NHX:Sample_counter=rhizpot1--1||rhiztom2--1||rhiztom3--1:Type_counter=GTDB--2||capture--3:besthit_avg=77.15:besthit_max=93.5:besthit_min=60.8:besthit_std=23.122391744800105:besthit_sum=154.3:bitscore_avg=95.25:bitscore_max=137.0:bitscore_min=53.5:bitscore_std=59.04341622907672:bitscore_sum=190.5:capture_class_counter=c__Alphaproteobacteria--2||c__Gammaproteobacteria--1:capture_domain_counter=d__Bacteria--3:capture_family_counter=f__Caulobacteraceae--1||f__Enterobacteriaceae--1||f__Rhizobiaceae--1:capture_genus_counter=g__Kosakonia--1||g__Palsa-881--1||g__Sinorhizobium--1:capture_order_counter=o__Caulobacterales--1||o__Enterobacterales--1||o__Rhizobiales--1:capture_phylum_counter=p__Proteobacteria--3:capture_species_counter=s__Kosakonia oryzendophytica--1||s__Palsa-881 sp018241335--1||s__Sinorhizobium saheli--1:evalue_avg=4.965e-12:evalue_max=9.93e-12:evalue_min=2.28e-41:evalue_std=7.021570337182417e-12:evalue_sum=9.93e-12:gapopen_avg=0.0:gapopen_max=0.0:gapopen_min=0.0:gapopen_std=0.0:gapopen_sum=0.0:gtdb_class_counter=c__Alphaproteobacteria--2:gtdb_domain_counter=d__Bacteria--2:gtdb_family_counter=f__Rhodobacteraceae--2:gtdb_genus_counter=g__Oceaniglobus--1||g__Tranquillimonas--1:gtdb_order_counter=o__Rhodobacterales--2:gtdb_phylum_counter=p__Proteobacteria--2:gtdb_species_counter=s__Oceaniglobus roseus--1||s__Tranquillimonas littorinae--1:heptad_counter=MCP-36H--5:lbd_counter=:lca_tree=f__Rhodobacteraceae:length_avg=92.0:length_max=153.0:length_min=31.0:length_std=86.2670273047588:length_sum=184.0:mismatch_avg=31.0:mismatch_max=60.0:mismatch_min=2.0:mismatch_std=41.012193308819754:mismatch_sum=62.0:name=N573422:qcovhsp_avg=99.35:qcovhsp_max=100.0:qcovhsp_min=98.7:qcovhsp_std=0.9192388155425097:qcovhsp_sum=198.7:qend_avg=93.0:qend_max=155.0:qend_min=31.0:qend_std=87.68124086713189:qend_sum=186.0:qstart_avg=2.0:qstart_max=3.0:qstart_min=1.0:qstart_std=1.4142135623730951:qstart_sum=4.0:ref_name_counter=RS_GCF_000271845.1_protein.faa_NZ_JH719395.1_2386@PF00015_full_PFAM.14.65--1||RS_GCF_003053725.1_protein.faa_NZ_QAYC01000017.1_39@PF00015_full_PFAM.669.847--1:scovhsp_avg=73.4:scovhsp_max=86.0:scovhsp_min=60.8:scovhsp_std=17.819090885901:scovhsp_sum=146.8:send_avg=100.0:send_max=155.0:send_min=45.0:send_std=77.78174593052023:send_sum=200.0:sstart_avg=9.0:sstart_max=15.0:sstart_min=3.0:sstart_std=8.48528137423857:sstart_sum=18.0],RS_GCF_004803475.1_protein.faa_NZ_SRKY01000001.1_399@PF00015_full_PFAM.556.743:0.286651[&&NHX:Type=GTDB:gtdb_class=c__Alphaproteobacteria:gtdb_domain=d__Bacteria:gtdb_family=f__Rhodobacteraceae:gtdb_genus=g__Aliishimia:gtdb_order=o__Rhodobacterales:gtdb_phylum=p__Proteobacteria:gtdb_species=s__Aliishimia ponticola:heptad=MCP-36H:species=d__Bacteria_p__Proteobacteria_c__Alphaproteobacteria_o__Rhodobacterales_f__Rhodobacteraceae_g__Aliishimia_s__Aliishimia ponticola])0.992:0.228251[&&NHX:Sample_counter=rhizpot1--1||rhiztom2--1||rhiztom3--1:Type_counter=GTDB--3||capture--3:besthit_avg=77.15:besthit_max=93.5:besthit_min=60.8:besthit_std=23.122391744800105:besthit_sum=154.3:bitscore_avg=95.25:bitscore_max=137.0:bitscore_min=53.5:bitscore_std=59.04341622907672:bitscore_sum=190.5:capture_class_counter=c__Alphaproteobacteria--2||c__Gammaproteobacteria--1:capture_domain_counter=d__Bacteria--3:capture_family_counter=f__Caulobacteraceae--1||f__Enterobacteriaceae--1||f__Rhizobiaceae--1:capture_genus_counter=g__Kosakonia--1||g__Palsa-881--1||g__Sinorhizobium--1:capture_order_counter=o__Caulobacterales--1||o__Enterobacterales--1||o__Rhizobiales--1:capture_phylum_counter=p__Proteobacteria--3:capture_species_counter=s__Kosakonia oryzendophytica--1||s__Palsa-881 sp018241335--1||s__Sinorhizobium saheli--1:evalue_avg=4.965e-12:evalue_max=9.93e-12:evalue_min=2.28e-41:evalue_std=7.021570337182417e-12:evalue_sum=9.93e-12:gapopen_avg=0.0:gapopen_max=0.0:gapopen_min=0.0:gapopen_std=0.0:gapopen_sum=0.0:gtdb_class_counter=c__Alphaproteobacteria--3:gtdb_domain_counter=d__Bacteria--3:gtdb_family_counter=f__Rhodobacteraceae--3:gtdb_genus_counter=g__Aliishimia--1||g__Oceaniglobus--1||g__Tranquillimonas--1:gtdb_order_counter=o__Rhodobacterales--3:gtdb_phylum_counter=p__Proteobacteria--3:gtdb_species_counter=s__Aliishimia ponticola--1||s__Oceaniglobus roseus--1||s__Tranquillimonas littorinae--1:heptad_counter=MCP-36H--6:lbd_counter=:lca_tree=f__Rhodobacteraceae:length_avg=92.0:length_max=153.0:length_min=31.0:length_std=86.2670273047588:length_sum=184.0:mismatch_avg=31.0:mismatch_max=60.0:mismatch_min=2.0:mismatch_std=41.012193308819754:mismatch_sum=62.0:name=N573424:qcovhsp_avg=99.35:qcovhsp_max=100.0:qcovhsp_min=98.7:qcovhsp_std=0.9192388155425097:qcovhsp_sum=198.7:qend_avg=93.0:qend_max=155.0:qend_min=31.0:qend_std=87.68124086713189:qend_sum=186.0:qstart_avg=2.0:qstart_max=3.0:qstart_min=1.0:qstart_std=1.4142135623730951:qstart_sum=4.0:ref_name_counter=RS_GCF_000271845.1_protein.faa_NZ_JH719395.1_2386@PF00015_full_PFAM.14.65--1||RS_GCF_003053725.1_protein.faa_NZ_QAYC01000017.1_39@PF00015_full_PFAM.669.847--1:scovhsp_avg=73.4:scovhsp_max=86.0:scovhsp_min=60.8:scovhsp_std=17.819090885901:scovhsp_sum=146.8:send_avg=100.0:send_max=155.0:send_min=45.0:send_std=77.78174593052023:send_sum=200.0:sstart_avg=9.0:sstart_max=15.0:sstart_min=3.0:sstart_std=8.48528137423857:sstart_sum=18.0],f088ae2e-6db5-4842-a5b4-ec3d44d56cf5_2@MCPsignal.38.128:0.154498[&&NHX:Sample=rhiztom3:Type=capture:capture_class=c__Alphaproteobacteria:capture_domain=d__Bacteria:capture_family=f__Magnetospirillaceae:capture_genus=g__Phaeospirillum:capture_order=o__Rhodospirillales:capture_phylum=p__Proteobacteria:capture_species=s__Phaeospirillum magnetotacticum:heptad=MCP-36H])0.905:0.113644[&&NHX:Sample_counter=rhizpot1--1||rhiztom2--1||rhiztom3--2:Type_counter=GTDB--3||capture--4:besthit_avg=77.15:besthit_max=93.5:besthit_min=60.8:besthit_std=23.122391744800105:besthit_sum=154.3:bitscore_avg=95.25:bitscore_max=137.0:bitscore_min=53.5:bitscore_std=59.04341622907672:bitscore_sum=190.5:capture_class_counter=c__Alphaproteobacteria--3||c__Gammaproteobacteria--1:capture_domain_counter=d__Bacteria--4:capture_family_counter=f__Caulobacteraceae--1||f__Enterobacteriaceae--1||f__Magnetospirillaceae--1||f__Rhizobiaceae--1:capture_genus_counter=g__Kosakonia--1||g__Palsa-881--1||g__Phaeospirillum--1||g__Sinorhizobium--1:capture_order_counter=o__Caulobacterales--1||o__Enterobacterales--1||o__Rhizobiales--1||o__Rhodospirillales--1:capture_phylum_counter=p__Proteobacteria--4:capture_species_counter=s__Kosakonia oryzendophytica--1||s__Palsa-881 sp018241335--1||s__Phaeospirillum magnetotacticum--1||s__Sinorhizobium saheli--1:evalue_avg=4.965e-12:evalue_max=9.93e-12:evalue_min=2.28e-41:evalue_std=7.021570337182417e-12:evalue_sum=9.93e-12:gapopen_avg=0.0:gapopen_max=0.0:gapopen_min=0.0:gapopen_std=0.0:gapopen_sum=0.0:gtdb_class_counter=c__Alphaproteobacteria--3:gtdb_domain_counter=d__Bacteria--3:gtdb_family_counter=f__Rhodobacteraceae--3:gtdb_genus_counter=g__Aliishimia--1||g__Oceaniglobus--1||g__Tranquillimonas--1:gtdb_order_counter=o__Rhodobacterales--3:gtdb_phylum_counter=p__Proteobacteria--3:gtdb_species_counter=s__Aliishimia ponticola--1||s__Oceaniglobus roseus--1||s__Tranquillimonas littorinae--1:heptad_counter=MCP-36H--7:lbd_counter=:lca_tree=f__Rhodobacteraceae:length_avg=92.0:length_max=153.0:length_min=31.0:length_std=86.2670273047588:length_sum=184.0:mismatch_avg=31.0:mismatch_max=60.0:mismatch_min=2.0:mismatch_std=41.012193308819754:mismatch_sum=62.0:name=N573426:qcovhsp_avg=99.35:qcovhsp_max=100.0:qcovhsp_min=98.7:qcovhsp_std=0.9192388155425097:qcovhsp_sum=198.7:qend_avg=93.0:qend_max=155.0:qend_min=31.0:qend_std=87.68124086713189:qend_sum=186.0:qstart_avg=2.0:qstart_max=3.0:qstart_min=1.0:qstart_std=1.4142135623730951:qstart_sum=4.0:ref_name_counter=RS_GCF_000271845.1_protein.faa_NZ_JH719395.1_2386@PF00015_full_PFAM.14.65--1||RS_GCF_003053725.1_protein.faa_NZ_QAYC01000017.1_39@PF00015_full_PFAM.669.847--1:scovhsp_avg=73.4:scovhsp_max=86.0:scovhsp_min=60.8:scovhsp_std=17.819090885901:scovhsp_sum=146.8:send_avg=100.0:send_max=155.0:send_min=45.0:send_std=77.78174593052023:send_sum=200.0:sstart_avg=9.0:sstart_max=15.0:sstart_min=3.0:sstart_std=8.48528137423857:sstart_sum=18.0])0.93:0.0918147[&&NHX:Sample_counter=rhizpot1--57||rhizpot2--17||rhizpot3--113||rhiztom1--101||rhiztom2--56||rhiztom3--150:Type_counter=GTDB--290||capture--494:besthit_avg=91.49190031152648:besthit_max=100.0:besthit_min=51.0:besthit_std=10.61887749199656:besthit_sum=29368.9:bitscore_avg=193.67445482866043:bitscore_max=281.0:bitscore_min=53.5:bitscore_std=49.6221343797804:bitscore_sum=62169.5:capture_class_counter=c__Acidobacteriae--1||c__Actinomycetia--6||c__Alphaproteobacteria--360||c__Bacilli--2||c__Bradymonadia--1||c__Chitinivibrionia--1||c__Clostridia--3||c__Desulfarculia--7||c__Desulfobacteria--1||c__Desulfuromonadia--4||c__Gammaproteobacteria--87||c__Gemmatimonadetes--3||c__JACQYL01--1||c__Phycisphaerae--2||c__Planctomycetia--1||c__Polyangia--8||c__Spirochaetia--5||c__Verrucomicrobiae--1:capture_domain_counter=d__Bacteria--494:capture_family_counter=f__Acetobacteraceae--2||f__Acidothermaceae--5||f__Afifellaceae--1||f__Alteromonadaceae--1||f__Anaerohalosphaeraceae--2||f__Azospirillaceae--2||f__Beijerinckiaceae--12||f__Bradymonadaceae--1||f__Bryobacteraceae--1||f__Burkholderiaceae--62||f__CAIOGM01--1||f__Caulobacteraceae--36||f__Cellvibrionaceae--1||f__Chitinispirillaceae--1||f__Chromatiaceae--1||f__Desulfarculaceae--7||f__Desulfatirhabdiaceae--1||f__Desulfuromonadaceae--1||f__Devosiaceae--1||f__Enterobacteriaceae--6||f__Gallionellaceae--1||f__Gemmataceae--1||f__Gemmatimonadaceae--3||f__Geodermatophilaceae--1||f__Halomonadaceae--2||f__JACQYL01--1||f__Lachnospiraceae--1||f__Magnetospirillaceae--5||f__Maricaulaceae--1||f__Nitrincolaceae--1||f__Oleiphilaceae--1||f__Paenibacillaceae--2||f__Polyangiaceae--8||f__Pseudomonadaceae--2||f__Rhizobiaceae--288||f__Rhodobacteraceae--3||f__Ruminococcaceae--2||f__SZUA-540--1||f__Stappiaceae--1||f__Syntrophotaleaceae--1||f__Thiobacillaceae--1||f__Thiomicrospiraceae--1||f__Tistrellaceae--1||f__UBA12059--5||f__UBA6915--2||f__UBA9219--1||f__UBA9464--1||f__Xanthobacteraceae--6||f__Xanthomonadaceae--5:capture_genus_counter=g__Acidocella--1||g__Afifella--1||g__Agrobacterium--2||g__Alicycliphilus--5||g__Allochromatium--1||g__Allorhizobium--12||g__Aquabacterium--1||g__Aquamicrobium_A--1||g__Atlantibacter--1||g__Aureimonas_A--2||g__Blastococcus--1||g__Bosea--5||g__Bradyrhizobium--3||g__CAG-115--2||g__CAG-127--1||g__CAIOGM01--1||g__CAIWAH01--1||g__Caulobacter--19||g__Celeribacter--1||g__Chromohalobacter--1||g__Cohnella--1||g__Cucumibacter--1||g__Cupriavidus--13||g__DUSC01--3||g__Desulfatirhabdium--1||g__Desulfuromonas--1||g__ETT8--1||g__Ensifer--20||g__Erwinia--3||g__GCA-2748265--1||g__GUT77--1||g__Gallionella--1||g__Gemmata--1||g__Giesbergeria--1||g__Halomonas--1||g__Hoeflea--2||g__Hydrogenophaga--6||g__Hylemonella--2||g__Im94--1||g__JACQYL01--1||g__JACRDC01--7||g__JAFGGE01--2||g__Kinneretia--9||g__Kosakonia--1||g__Magnetospirillum--2||g__Marinimicrobium--1||g__Marinobacterium--1||g__Massilia--3||g__Methylobacterium--6||g__Microvirga--1||g__Mitsuaria--11||g__Mycoplana--2||g__Neorhizobium--18||g__Nitratireductor_D--1||g__Oceanicaulis--1||g__Oricola--2||g__PALSA-607--5||g__Paenibacillus--1||g__Palsa-881--9||g__Pantoea--1||g__Pararhizobium--15||g__Pelomonas--1||g__Persicimonas--1||g__Phaeospirillum--3||g__Phenylobacterium--4||g__Pseudoalteromonas--1||g__Pseudolabrys--2||g__Pseudomonas_E--1||g__Pseudomonas_O--1||g__Pseudorhizobium--15||g__Ralstonia--2||g__Ramlibacter--1||g__Rhizobacter--1||g__Rhizobium--32||g__Rhizobium_A--3||g__Rhodoferax--3||g__Roseibium--1||g__Roseomonas--1||g__SCN-70-22--3||g__SYFR01--8||g__SZUA-370--5||g__SZUA-540--1||g__Shinella--56||g__Sinorhizobium--101||g__Skermanella--2||g__Syntrophotalea--1||g__Tardiphaga--1||g__Thiobacillus--1||g__Thiomicrorhabdus--1||g__Tistrella--1||g__Trinickia--1||g__UBA2679--1||g__UBA5005--4||g__UBA6915--2||g__UBA8914--1||g__VFZE01--1||g__Variovorax--2||g__Xanthomonas_A--5:capture_order_counter=o__Acetobacterales--2||o__Acidothermales--5||o__Azospirillales--2||o__Bradymonadales--1||o__Bryobacterales--1||o__Burkholderiales--64||o__Caulobacterales--37||o__Chitinivibrionales--1||o__Chromatiales--1||o__Desulfarculales--7||o__Desulfobacterales--1||o__Desulfuromonadales--3||o__Enterobacterales--7||o__Gemmatales--1||o__Gemmatimonadales--3||o__Geobacterales--1||o__JACQYL01--1||o__Lachnospirales--1||o__Mycobacteriales--1||o__Oscillospirales--2||o__Paenibacillales--2||o__Pedosphaerales--1||o__Polyangiales--8||o__Pseudomonadales--7||o__Rhizobiales--309||o__Rhodobacterales--3||o__Rhodospirillales--5||o__Sedimentisphaerales--2||o__Thiomicrospirales--1||o__Tistrellales--1||o__Treponematales--5||o__UBA6915--2||o__UBA9219--1||o__Xanthomonadales--5:capture_phylum_counter=p__Acidobacteriota--1||p__Actinobacteriota--6||p__Desulfobacterota--13||p__Fibrobacterota--1||p__Firmicutes--2||p__Firmicutes_A--3||p__Gemmatimonadota--3||p__Myxococcota--9||p__Planctomycetota--3||p__Proteobacteria--447||p__Spirochaetota--5||p__Verrucomicrobiota--1:capture_species_counter=s__Acidocella sp002255575--1||s__Afifella aestuarii--1||s__Agrobacterium nepotum--1||s__Agrobacterium salinitolerans--1||s__Alicycliphilus sp018240995--5||s__Allochromatium palmeri--1||s__Allorhizobium sp900470155--1||s__Allorhizobium terrae--10||s__Allorhizobium vitis_A--1||s__Aquabacterium sp903871865--1||s__Aquamicrobium_A microcysteis--1||s__Atlantibacter sp002345315--1||s__Aureimonas_A endophytica--2||s__Blastococcus sp900109665--1||s__Bosea lathyri--1||s__Bosea sp001556125--4||s__Bradyrhizobium archetypum--1||s__Bradyrhizobium jicamae_B--1||s__Bradyrhizobium sp000239815--1||s__CAG-115 sp003516865--2||s__CAG-127 sp017938485--1||s__CAIOGM01 sp903929485--1||s__CAIWAH01 sp903821635--1||s__Caulobacter sp001556515--3||s__Caulobacter sp003185805--13||s__Caulobacter sp903900155--2||s__Caulobacter vibrioides_D--1||s__Celeribacter sp011806455--1||s__Chromohalobacter canadensis--1||s__Cohnella sp019091135--1||s__Cucumibacter marinus--1||s__Cupriavidus pauculus_D--13||s__DUSC01 sp012842935--3||s__Desulfatirhabdium butyrativorans--1||s__Desulfuromonas sp002084705--1||s__ETT8 sp004745575--1||s__Ensifer adhaerens_A--15||s__Ensifer sp900469595--5||s__Erwinia persicina--2||s__Erwinia persicina_A--1||s__GCA-2748265 sp002748265--1||s__GUT77 sp009786575--1||s__Gallionella sp016195965--1||s__Gemmata massiliana--1||s__Giesbergeria granuli--1||s__Halomonas subterranea--1||s__Hoeflea sp000759435--2||s__Hydrogenophaga sp002840835--5||s__Hydrogenophaga taeniospiralis--1||s__Hylemonella gracilis--2||s__Im94 sp009749525--1||s__JACQYL01 sp016208165--1||s__JACRDC01 sp016208115--7||s__JAFGGE01 sp016930745--2||s__Kinneretia sp015657635--9||s__Kosakonia oryzendophytica--1||s__Magnetospirillum sp002435715--2||s__Marinimicrobium agarilyticum--1||s__Marinobacterium stanieri--1||s__Massilia sp003520365--1||s__Massilia sp014171595--2||s__Methylobacterium sp003111705--1||s__Methylobacterium sp005502455--2||s__Methylobacterium sp900112625--2||s__Methylobacterium variabile--1||s__Microvirga sp000745135--1||s__Mitsuaria noduli--1||s__Mitsuaria sp001653795--9||s__Mitsuaria sp004210455--1||s__Mycoplana azooxidifex--1||s__Mycoplana sp014851675--1||s__Neorhizobium galegae--1||s__Neorhizobium galegae_B--2||s__Neorhizobium oryzae_A--1||s__Neorhizobium sp900472395--1||s__Neorhizobium tomejilense--13||s__Nitratireductor_D sp007922615--1||s__Oceanicaulis sp001657295--1||s__Oricola cellulosilytica--2||s__PALSA-607 sp003134755--5||s__Paenibacillus ihuae--1||s__Palsa-881 sp018241335--9||s__Pantoea deleyi--1||s__Pararhizobium sp000744565--2||s__Pararhizobium sp000745255--1||s__Pararhizobium sp001424045--1||s__Pararhizobium sp001424065--2||s__Pararhizobium sp001426565--2||s__Pararhizobium sp900067135--1||s__Pararhizobium sp900473045--1||s__Pararhizobium sp900473795--1||s__Pararhizobium sp900474095--4||s__Pelomonas depolymerans_A--1||s__Persicimonas caeni--1||s__Phaeospirillum magnetotacticum--1||s__Phaeospirillum sp903853455--2||s__Phenylobacterium sp001557235--4||s__Pseudoalteromonas viridis--1||s__Pseudolabrys sp903885555--2||s__Pseudomonas_E frederiksbergensis_B--1||s__Pseudomonas_O kuykendallii--1||s__Pseudorhizobium flavum--14||s__Pseudorhizobium pelagicum--1||s__Ralstonia sp000620465--1||s__Ralstonia syzygii--1||s__Ramlibacter sp013127575--1||s__Rhizobacter sp000799605--1||s__Rhizobium grahamii_A--1||s__Rhizobium indicum--1||s__Rhizobium leguminosarum_M--2||s__Rhizobium lusitanum_C--6||s__Rhizobium ruizarguesonis--2||s__Rhizobium sophorae--1||s__Rhizobium sp000799775--1||s__Rhizobium sp002944315--11||s__Rhizobium sp900465675--1||s__Rhizobium sp900469475--1||s__Rhizobium sp900471515--2||s__Rhizobium sullae--1||s__Rhizobium tubonense--2||s__Rhizobium_A rhizoryzae--1||s__Rhizobium_A sp005222845--1||s__Rhizobium_A straminoryzae--1||s__Rhodoferax sp001771065--1||s__Rhodoferax sp003415675--1||s__Rhodoferax sp018619435--1||s__Roseibium sp000521215--1||s__Roseomonas sp902706185--1||s__SCN-70-22 sp016794835--3||s__SYFR01 sp005800325--8||s__SZUA-370 sp018816345--5||s__SZUA-540 sp003250235--1||s__Shinella fusca--29||s__Shinella granuli--4||s__Shinella kummerowiae--3||s__Shinella sp001262505--10||s__Shinella sp003432075--3||s__Shinella zoogloeoides--2||s__Shinella zoogloeoides_A--5||s__Sinorhizobium americanum--1||s__Sinorhizobium fredii--9||s__Sinorhizobium fredii_C--2||s__Sinorhizobium meliloti_A--3||s__Sinorhizobium psoraleae--4||s__Sinorhizobium saheli--81||s__Sinorhizobium sp001854885--1||s__Skermanella rosea--2||s__Syntrophotalea sp002424645--1||s__Tardiphaga robiniae_A--1||s__Thiobacillus sp016195805--1||s__Thiomicrorhabdus sp013391695--1||s__Tistrella bauzanensis--1||s__Trinickia caryophylli--1||s__UBA2679 sp002354735--1||s__UBA5005 sp002398405--4||s__UBA6915 sp002450975--2||s__UBA8914 sp003486725--1||s__VFZE01 sp016871315--1||s__Variovorax sp001984055--2||s__Xanthomonas_A sontii--2||s__Xanthomonas_A sp000963005--3:evalue_avg=3.093481722961464e-14:evalue_max=9.93e-12:evalue_min=4.79e-98:evalue_std=5.542385398827337e-13:evalue_sum=9.930076330706299e-12:gapopen_avg=0.16822429906542055:gapopen_max=3.0:gapopen_min=0.0:gapopen_std=0.4504022086232596:gapopen_sum=54.0:gtdb_class_counter=c__Alphaproteobacteria--290:gtdb_domain_counter=d__Bacteria--290:gtdb_family_counter=f__Devosiaceae--1||f__Rhizobiaceae--284||f__Rhodobacteraceae--5:gtdb_genus_counter=g__Aliishimia--1||g__Allorhizobium--34||g__Ascidiaceihabitans--1||g__BG8--1||g__CFBP-8762--1||g__Consotaella--2||g__Devosia_A--1||g__Ensifer--16||g__Ensifer_A--3||g__Gellertiella--1||g__Hoeflea--2||g__Mycoplana--6||g__Neorhizobium--21||g__Oceaniglobus--1||g__Pararhizobium--22||g__Pseudohoeflea--3||g__RU20A--1||g__Rhizobium--133||g__Rhizobium_A--1||g__Rhizobium_B--1||g__Shinella--11||g__Sinorhizobium--25||g__Tranquillimonas--1||g__Yoonia--1:gtdb_order_counter=o__Rhizobiales--285||o__Rhodobacterales--5:gtdb_phylum_counter=p__Proteobacteria--290:gtdb_species_counter=s__Aliishimia ponticola--1||s__Allorhizobium albertimagni--1||s__Allorhizobium daejeonense--1||s__Allorhizobium desertarenae--1||s__Allorhizobium glycinendophyticum--1||s__Allorhizobium lividum--1||s__Allorhizobium naphthalenivorans--1||s__Allorhizobium rhizophilum--1||s__Allorhizobium rosettiformans--1||s__Allorhizobium selenitireducens--1||s__Allorhizobium sp000247475--1||s__Allorhizobium sp001296045--1||s__Allorhizobium sp001429245--1||s__Allorhizobium sp001713475--1||s__Allorhizobium sp001724035--1||s__Allorhizobium sp002600635--1||s__Allorhizobium sp002796995--1||s__Allorhizobium sp002855515--1||s__Allorhizobium sp003248775--1||s__Allorhizobium sp012276985--1||s__Allorhizobium sp012927355--1||s__Allorhizobium sp014237835--1||s__Allorhizobium sp017599385--1||s__Allorhizobium sp900156055--1||s__Allorhizobium sp900176345--1||s__Allorhizobium sp900465605--1||s__Allorhizobium sp900466005--1||s__Allorhizobium sp900466945--1||s__Allorhizobium sp900470155--1||s__Allorhizobium sp900473245--1||s__Allorhizobium sp900473745--1||s__Allorhizobium sp900473805--1||s__Allorhizobium sp902706095--1||s__Allorhizobium thiooxidans--1||s__Allorhizobium wuzhouense--1||s__Ascidiaceihabitans donghaensis--1||s__BG8 sp016864555--1||s__CFBP-8762 sp014841565--1||s__Consotaella salsifontis--2||s__Devosia_A sp001899065--1||s__Ensifer adhaerens--1||s__Ensifer adhaerens_A--1||s__Ensifer adhaerens_B--2||s__Ensifer adhaerens_D--1||s__Ensifer adhaerens_E--1||s__Ensifer adhaerens_G--1||s__Ensifer sesbaniae--1||s__Ensifer sp000799055--1||s__Ensifer sp001429285--1||s__Ensifer sp001695835--1||s__Ensifer sp001695855--1||s__Ensifer sp002002725--1||s__Ensifer sp013371465--1||s__Ensifer sp900469595--1||s__Ensifer sp900469625--1||s__Ensifer_A adhaerens_A--1||s__Ensifer_A sp900466575--1||s__Ensifer_A sp900467685--1||s__Gellertiella hungarica--1||s__Hoeflea halophila--1||s__Hoeflea sp018829385--1||s__Mycoplana azooxidifex--1||s__Mycoplana dimorpha--1||s__Mycoplana rhizolycopersici--1||s__Mycoplana sp014851675--1||s__Mycoplana sp900469965--1||s__Mycoplana subbaraonis--1||s__Neorhizobium alkalisoli--1||s__Neorhizobium cellulosilyticum--1||s__Neorhizobium galegae_D--1||s__Neorhizobium huautlense--1||s__Neorhizobium oryzae_A--1||s__Neorhizobium petrolearium--1||s__Neorhizobium smilacinae--1||s__Neorhizobium sp001005825--1||s__Neorhizobium sp001854865--1||s__Neorhizobium sp002431175--1||s__Neorhizobium sp002500765--1||s__Neorhizobium sp003425685--1||s__Neorhizobium sp003597675--1||s__Neorhizobium sp004053875--1||s__Neorhizobium sp900466875--1||s__Neorhizobium sp900469345--1||s__Neorhizobium sp900469955--1||s__Neorhizobium sp900471605--1||s__Neorhizobium sp902167985--1||s__Neorhizobium tomejilense--1||s__Neorhizobium wenxiniae--1||s__Oceaniglobus roseus--1||s__Pararhizobium antarcticum--1||s__Pararhizobium arenae--1||s__Pararhizobium giardinii--1||s__Pararhizobium herbae--1||s__Pararhizobium polonicum--1||s__Pararhizobium sp000744565--1||s__Pararhizobium sp000745255--1||s__Pararhizobium sp000745575--1||s__Pararhizobium sp001424985--3||s__Pararhizobium sp001425605--1||s__Pararhizobium sp001426565--1||s__Pararhizobium sp001426665--1||s__Pararhizobium sp001426685--1||s__Pararhizobium sp900111275--1||s__Pararhizobium sp900468065--1||s__Pararhizobium sp900472175--1||s__Pararhizobium sp900472785--1||s__Pararhizobium sp900473045--1||s__Pararhizobium sp900473795--1||s__Pararhizobium sp900474095--1||s__Pseudohoeflea sp002707605--1||s__Pseudohoeflea sp002709005--1||s__Pseudohoeflea suaedae--1||s__RU20A sp900155885--1||s__Rhizobium acidisoli--1||s__Rhizobium aethiopicum--1||s__Rhizobium aethiopicum_A--1||s__Rhizobium alamii--1||s__Rhizobium album--1||s__Rhizobium altiplani--2||s__Rhizobium anhuiense--1||s__Rhizobium bangladeshense--1||s__Rhizobium bangladeshense_B--1||s__Rhizobium binae--1||s__Rhizobium chutanense--1||s__Rhizobium esperanzae--1||s__Rhizobium esperanzae_A--2||s__Rhizobium etli--1||s__Rhizobium etli_B--1||s__Rhizobium favelukesii--1||s__Rhizobium freirei--1||s__Rhizobium grahamii--1||s__Rhizobium grahamii_A--1||s__Rhizobium hainanense--1||s__Rhizobium hidalgonense--1||s__Rhizobium indicum--1||s__Rhizobium jaguaris--1||s__Rhizobium leguminosarum--1||s__Rhizobium leguminosarum_A--1||s__Rhizobium leguminosarum_D--1||s__Rhizobium leguminosarum_E--1||s__Rhizobium leguminosarum_G--1||s__Rhizobium leguminosarum_I--1||s__Rhizobium leguminosarum_L--1||s__Rhizobium leguminosarum_M--1||s__Rhizobium leguminosarum_N--1||s__Rhizobium lentis--1||s__Rhizobium lentis_A--1||s__Rhizobium leucaenae--1||s__Rhizobium loessense--1||s__Rhizobium lusitanum--1||s__Rhizobium lusitanum_A--1||s__Rhizobium lusitanum_B--1||s__Rhizobium lusitanum_D--1||s__Rhizobium mesoamericanum--2||s__Rhizobium metallidurans--1||s__Rhizobium miluonense--1||s__Rhizobium mongolense--1||s__Rhizobium multihospitium--1||s__Rhizobium paranaense--1||s__Rhizobium phaseoli--1||s__Rhizobium pisi--1||s__Rhizobium rhizogenes--1||s__Rhizobium rhizogenes_A--1||s__Rhizobium rhizogenes_B--1||s__Rhizobium rhizogenes_C--1||s__Rhizobium rhizogenes_D--1||s__Rhizobium ruizarguesonis--1||s__Rhizobium sophorae--1||s__Rhizobium sophoriradicis--1||s__Rhizobium sp000172795--1||s__Rhizobium sp000282035--1||s__Rhizobium sp000292525--1||s__Rhizobium sp000377565--1||s__Rhizobium sp000746265--1||s__Rhizobium sp000746385--1||s__Rhizobium sp000799775--1||s__Rhizobium sp000799845--1||s__Rhizobium sp001424945--1||s__Rhizobium sp001426265--1||s__Rhizobium sp001429725--1||s__Rhizobium sp001692325--1||s__Rhizobium sp002117485--1||s__Rhizobium sp002211285--1||s__Rhizobium sp002211305--1||s__Rhizobium sp002211365--1||s__Rhizobium sp002277895--1||s__Rhizobium sp002531725--1||s__Rhizobium sp002531825--1||s__Rhizobium sp002531905--1||s__Rhizobium sp002531955--1||s__Rhizobium sp002944315--1||s__Rhizobium sp003024605--1||s__Rhizobium sp003627795--1||s__Rhizobium sp004341105--1||s__Rhizobium sp004341625--1||s__Rhizobium sp004345245--1||s__Rhizobium sp004362445--1||s__Rhizobium sp009498525--1||s__Rhizobium sp012641395--1||s__Rhizobium sp012641405--1||s__Rhizobium sp012641435--1||s__Rhizobium sp014193025--1||s__Rhizobium sp014193255--1||s__Rhizobium sp014193695--1||s__Rhizobium sp014194695--1||s__Rhizobium sp014195095--1||s__Rhizobium sp014195325--1||s__Rhizobium sp017305935--1||s__Rhizobium sp017741815--1||s__Rhizobium sp017948245--1||s__Rhizobium sp018987265--1||s__Rhizobium sp900465665--1||s__Rhizobium sp900465675--1||s__Rhizobium sp900466475--1||s__Rhizobium sp900466605--1||s__Rhizobium sp900467745--1||s__Rhizobium sp900467885--1||s__Rhizobium sp900468535--1||s__Rhizobium sp900468625--1||s__Rhizobium sp900468685--1||s__Rhizobium sp900468805--1||s__Rhizobium sp900469175--1||s__Rhizobium sp900469475--1||s__Rhizobium sp900469615--1||s__Rhizobium sp900470805--1||s__Rhizobium sp900470965--1||s__Rhizobium sp900471515--1||s__Rhizobium sp900471925--1||s__Rhizobium sp900472485--1||s__Rhizobium sp900472605--1||s__Rhizobium sp900472625--1||s__Rhizobium sp900489925--2||s__Rhizobium sp902706285--1||s__Rhizobium sullae--1||s__Rhizobium tibeticum--1||s__Rhizobium tropici--1||s__Rhizobium tropici_A--1||s__Rhizobium tropici_B--1||s__Rhizobium tubonense--1||s__Rhizobium vallis--1||s__Rhizobium viscosum--1||s__Rhizobium yanglingense--1||s__Rhizobium_A rhizoryzae--1||s__Rhizobium_B borbori--1||s__Shinella fusca--1||s__Shinella granuli--1||s__Shinella kummerowiae--1||s__Shinella sp001262505--1||s__Shinella sp001713395--1||s__Shinella sp002364745--1||s__Shinella sp003432075--1||s__Shinella sp004514435--1||s__Shinella sp016839145--1||s__Shinella zoogloeoides--1||s__Shinella zoogloeoides_A--1||s__Sinorhizobium alkalisoli--1||s__Sinorhizobium americanum--1||s__Sinorhizobium arboris--1||s__Sinorhizobium aridi--1||s__Sinorhizobium fredii--1||s__Sinorhizobium fredii_A--1||s__Sinorhizobium fredii_B--1||s__Sinorhizobium fredii_C--1||s__Sinorhizobium glycinis--1||s__Sinorhizobium kostiense--1||s__Sinorhizobium medicae--1||s__Sinorhizobium meliloti--1||s__Sinorhizobium meliloti_A--1||s__Sinorhizobium mexicanum--2||s__Sinorhizobium psoraleae--1||s__Sinorhizobium saheli--1||s__Sinorhizobium shofinae--1||s__Sinorhizobium sojae--1||s__Sinorhizobium sp000378985--1||s__Sinorhizobium sp000421085--1||s__Sinorhizobium sp000513895--1||s__Sinorhizobium sp001854885--1||s__Sinorhizobium sp004827385--1||s__Sinorhizobium terangae--1||s__Tranquillimonas littorinae--1||s__Yoonia sp017854565--1:heptad_counter=MCP-36H--784:lbd_counter=dCache_1--2:lca_tree=f__Rhizobiaceae:length_avg=134.5981308411215:length_max=157.0:length_min=31.0:length_std=21.0154079545301:length_sum=43206.0:mismatch_avg=10.763239875389408:mismatch_max=60.0:mismatch_min=0.0:mismatch_std=13.058044243699166:mismatch_sum=3455.0:name=N573427:qcovhsp_avg=99.64205607476636:qcovhsp_max=100.0:qcovhsp_min=95.5:qcovhsp_std=0.8532698924407176:qcovhsp_sum=31985.100000000002:qend_avg=134.7133956386293:qend_max=157.0:qend_min=31.0:qend_std=21.052288503773312:qend_sum=43243.0:qstart_avg=1.2834890965732086:qstart_max=6.0:qstart_min=1.0:qstart_std=0.8426195987288653:qstart_sum=412.0:ref_name_counter=GB_GCA_001704765.1_protein.faa_MBFK01000150.1_165@PF00015_full_PFAM.540.749--7||GB_GCA_002968845.1_protein.faa_PVBG01000002.1_19@PF00015_full_PFAM.526.721--22||GB_GCA_900468015.1_protein.faa_UBRU01000001.1_725@PF00015_full_PFAM.397.578--1||GB_GCA_900469965.1_protein.faa_UBZP01000001.1_12@PF00015_full_PFAM.528.724--1||GB_GCA_900470965.1_protein.faa_UCCS01000142.1_23@PF00015_full_PFAM.526.719--1||GB_GCA_900471515.1_protein.faa_UCFC01000050.1_37@PF00015_full_PFAM.525.716--1||GB_GCA_900474095.1_protein.faa_UCOA01000055.1_2@PF00015_full_PFAM.530.728--7||GB_GCA_902167985.1_protein.faa_CABHNZ010000003.1_497@PF00015_full_PFAM.525.715--1||RS_GCF_000271845.1_protein.faa_NZ_JH719395.1_2386@PF00015_full_PFAM.14.65--1||RS_GCF_000375585.1_protein.faa_NZ_AQWP01000001.1_300@PF00015_full_PFAM.530.719--1||RS_GCF_000379605.1_protein.faa_NZ_KB902578.1_320@PF00015_full_PFAM.526.727--4||RS_GCF_000744565.1_protein.faa_NZ_JQMF01000001.1_437@PF00015_full_PFAM.526.726--4||RS_GCF_000745575.1_protein.faa_NZ_KN050709.1_426@PF00015_full_PFAM.526.730--1||RS_GCF_000769405.2_protein.faa_NZ_CP053439.1_54@PF00015_full_PFAM.526.715--3||RS_GCF_000949865.1_protein.faa_NZ_JWJH01000007.1_265@PF00015_full_PFAM.361.528--1||RS_GCF_001262505.1_protein.faa_NZ_KQ410723.1_181@PF00015_full_PFAM.524.752--4||RS_GCF_001424985.1_protein.faa_NZ_LMDA01000026.1_174@PF00015_full_PFAM.526.731--8||RS_GCF_001426565.1_protein.faa_NZ_LMFA01000023.1_251@PF00015_full_PFAM.526.723--3||RS_GCF_001426685.1_protein.faa_NZ_LMFB01000012.1_388@PF00015_full_PFAM.530.727--10||RS_GCF_001651855.1_protein.faa_NZ_LNQC01000031.1_44@PF00015_full_PFAM.406.581--1||RS_GCF_001651875.1_protein.faa_NZ_LNQB01000038.1_7@PF00015_full_PFAM.526.713--23||RS_GCF_001687365.1_protein.faa_NZ_LGLV01000004.1_378@PF00015_full_PFAM.528.723--1||RS_GCF_001695835.1_protein.faa_NZ_MBSO01000002.1_120@PF00015_full_PFAM.534.716--5||RS_GCF_001713395.1_protein.faa_NZ_CP016450.1_2727@PF00015_full_PFAM.528.716--12||RS_GCF_001713475.1_protein.faa_NZ_CP016499.1_2368@PF00015_full_PFAM.296.471--1||RS_GCF_002008225.1_protein.faa_NZ_MRDH01000039.1_116@PF00015_full_PFAM.358.526--2||RS_GCF_003053725.1_protein.faa_NZ_QAYC01000017.1_39@PF00015_full_PFAM.669.847--1||RS_GCF_003574625.1_protein.faa_NZ_QNUJ01000007.1_292@PF00015_full_PFAM.528.745--15||RS_GCF_003985145.1_protein.faa_NZ_ML133528.1_69@PF00015_full_PFAM.396.574--1||RS_GCF_004341885.1_protein.faa_NZ_SLVX01000004.1_209@PF00015_full_PFAM.525.740--4||RS_GCF_004514435.1_protein.faa_NZ_MYFQ01000005.1_116@PF00015_full_PFAM.529.741--1||RS_GCF_004912135.1_protein.faa_NZ_STGU01000004.1_383@PF00015_full_PFAM.532.712--1||RS_GCF_004912145.1_protein.faa_NZ_STGT01000001.1_863@PF00015_full_PFAM.288.479--1||RS_GCF_009601505.1_protein.faa_NZ_WITC01000036.1_458@PF00015_full_PFAM.525.709--1||RS_GCF_009826855.1_protein.faa_NZ_WUML01000010.1_28@PF00015_full_PFAM.526.742--22||RS_GCF_009827055.1_protein.faa_NZ_WUMK01000002.1_343@PF00015_full_PFAM.526.744--26||RS_GCF_011046245.1_protein.faa_NZ_CP049241.1_1874@PF00015_full_PFAM.396.588--1||RS_GCF_011046895.1_protein.faa_NZ_CP049249.1_667@PF00015_full_PFAM.528.748--1||RS_GCF_013283195.1_protein.faa_NZ_JABEKT010000001.1_787@PF00015_full_PFAM.534.718--4||RS_GCF_013283645.1_protein.faa_NZ_JABEKV010000002.1_1000@PF00015_full_PFAM.528.714--25||RS_GCF_013488225.1_protein.faa_NZ_CP041238.1_492@PF00015_full_PFAM.529.711--27||RS_GCF_014196765.1_protein.faa_NZ_JACIEE010000003.1_132@PF00015_full_PFAM.527.732--3||RS_GCF_014203155.1_protein.faa_NZ_JACHIK010000016.1_54@PF00015_full_PFAM.525.739--13||RS_GCF_014237835.1_protein.faa_NZ_JACJVI010000001.1_580@PF00015_full_PFAM.617.815--3||RS_GCF_014851675.1_protein.faa_NZ_JACVAE010000002.1_283@PF00015_full_PFAM.527.719--1||RS_GCF_016124105.1_protein.faa_NZ_JADGMQ010000015.1_25@PF00015_full_PFAM.408.582--1||RS_GCF_016839145.1_protein.faa_NZ_CP069303.1_3962@PF00015_full_PFAM.528.736--37||RS_GCF_016864555.1_protein.faa_NZ_CP044011.1_1096@PF00015_full_PFAM.59.248--6:scovhsp_avg=67.70809968847352:scovhsp_max=86.1:scovhsp_min=50.0:scovhsp_std=10.315573623896597:scovhsp_sum=21734.300000000003:send_avg=153.6386292834891:send_max=167.0:send_min=45.0:send_std=18.394979019158047:send_sum=49318.0:sstart_avg=20.133956386292834:sstart_max=71.0:sstart_min=3.0:sstart_std=16.58342921746259:sstart_sum=6463.0])0.893:0.0584467[&&NHX:Sample_counter=rhizpot1--57||rhizpot2--17||rhizpot3--113||rhiztom1--103||rhiztom2--58||rhiztom3--152:Type_counter=GTDB--290||capture--500:besthit_avg=91.45325077399382:besthit_max=100.0:besthit_min=51.0:besthit_std=10.611347507333324:besthit_sum=29539.4:bitscore_avg=193.20185758513932:bitscore_max=281.0:bitscore_min=53.5:bitscore_std=49.87090598354321:bitscore_sum=62404.2:capture_class_counter=c__Acidobacteriae--1||c__Actinomycetia--6||c__Alphaproteobacteria--361||c__Bacilli--2||c__Bradymonadia--1||c__Chitinivibrionia--1||c__Clostridia--3||c__Desulfarculia--8||c__Desulfobacteria--1||c__Desulfuromonadia--4||c__GWC2-55-46--1||c__Gammaproteobacteria--90||c__Gemmatimonadetes--3||c__JACQYL01--1||c__Phycisphaerae--2||c__Planctomycetia--1||c__Polyangia--8||c__Spirochaetia--5||c__Verrucomicrobiae--1:capture_domain_counter=d__Bacteria--500:capture_family_counter=f__Acetobacteraceae--2||f__Acidothermaceae--5||f__Afifellaceae--1||f__Alteromonadaceae--1||f__Anaerohalosphaeraceae--2||f__Azospirillaceae--2||f__Beijerinckiaceae--12||f__Bradymonadaceae--1||f__Bryobacteraceae--1||f__Burkholderiaceae--64||f__CAIOGM01--1||f__Caulobacteraceae--36||f__Cellvibrionaceae--1||f__Chitinispirillaceae--1||f__Chromatiaceae--1||f__Desulfarculaceae--8||f__Desulfatirhabdiaceae--1||f__Desulfuromonadaceae--1||f__Devosiaceae--1||f__Enterobacteriaceae--6||f__GWC2-55-46--1||f__Gallionellaceae--1||f__Gemmataceae--1||f__Gemmatimonadaceae--3||f__Geodermatophilaceae--1||f__Halomonadaceae--2||f__JACQYL01--1||f__Lachnospiraceae--1||f__Magnetospirillaceae--5||f__Maricaulaceae--1||f__Nitrincolaceae--1||f__Oleiphilaceae--1||f__Paenibacillaceae--2||f__Polyangiaceae--8||f__Pseudomonadaceae--3||f__Rhizobiaceae--289||f__Rhodobacteraceae--3||f__Ruminococcaceae--2||f__SZUA-540--1||f__Stappiaceae--1||f__Syntrophotaleaceae--1||f__Thiobacillaceae--1||f__Thiomicrospiraceae--1||f__Tistrellaceae--1||f__UBA12059--5||f__UBA6915--2||f__UBA9219--1||f__UBA9464--1||f__Xanthobacteraceae--6||f__Xanthomonadaceae--5:capture_genus_counter=g__Acidocella--1||g__Afifella--1||g__Agrobacterium--2||g__Alicycliphilus--6||g__Allochromatium--1||g__Allorhizobium--12||g__Aquabacterium--1||g__Aquamicrobium_A--1||g__Atlantibacter--1||g__Aureimonas_A--2||g__Blastococcus--1||g__Bosea--5||g__Bradyrhizobium--3||g__CAG-115--2||g__CAG-127--1||g__CAIOGM01--1||g__CAIWAH01--1||g__Caulobacter--19||g__Celeribacter--1||g__Chromohalobacter--1||g__Cohnella--1||g__Cucumibacter--1||g__Cupriavidus--13||g__DUSC01--3||g__Desulfatirhabdium--1||g__Desulfuromonas--1||g__ETT8--1||g__Ensifer--20||g__Erwinia--3||g__GCA-2748265--1||g__GUT77--1||g__GWB2-55-19--1||g__Gallionella--1||g__Gemmata--1||g__Giesbergeria--1||g__Halomonas--1||g__Hoeflea--2||g__Hydrogenophaga--6||g__Hylemonella--2||g__Im94--1||g__JACQYL01--1||g__JACRDC01--8||g__JAFGGE01--2||g__Kinneretia--9||g__Kosakonia--1||g__Magnetospirillum--2||g__Marinimicrobium--1||g__Marinobacterium--1||g__Massilia--3||g__Methylobacterium--6||g__Microvirga--1||g__Mitsuaria--11||g__Mycoplana--2||g__Neorhizobium--18||g__Nitratireductor_D--1||g__Oceanicaulis--1||g__Oricola--2||g__PALSA-607--5||g__Paenibacillus--1||g__Palsa-881--9||g__Pantoea--1||g__Pararhizobium--15||g__Pelomonas--1||g__Persicimonas--1||g__Phaeospirillum--3||g__Phenylobacterium--4||g__Pseudoalteromonas--1||g__Pseudolabrys--2||g__Pseudomonas_E--2||g__Pseudomonas_O--1||g__Pseudorhizobium--16||g__Ralstonia--2||g__Ramlibacter--1||g__Rhizobacter--1||g__Rhizobium--32||g__Rhizobium_A--3||g__Rhodoferax--4||g__Roseibium--1||g__Roseomonas--1||g__SCN-70-22--3||g__SYFR01--8||g__SZUA-370--5||g__SZUA-540--1||g__Shinella--56||g__Sinorhizobium--101||g__Skermanella--2||g__Syntrophotalea--1||g__Tardiphaga--1||g__Thiobacillus--1||g__Thiomicrorhabdus--1||g__Tistrella--1||g__Trinickia--1||g__UBA2679--1||g__UBA5005--4||g__UBA6915--2||g__UBA8914--1||g__VFZE01--1||g__Variovorax--2||g__Xanthomonas_A--5:capture_order_counter=o__Acetobacterales--2||o__Acidothermales--5||o__Azospirillales--2||o__Bradymonadales--1||o__Bryobacterales--1||o__Burkholderiales--66||o__Caulobacterales--37||o__Chitinivibrionales--1||o__Chromatiales--1||o__Desulfarculales--8||o__Desulfobacterales--1||o__Desulfuromonadales--3||o__Enterobacterales--7||o__GWC2-55-46--1||o__Gemmatales--1||o__Gemmatimonadales--3||o__Geobacterales--1||o__JACQYL01--1||o__Lachnospirales--1||o__Mycobacteriales--1||o__Oscillospirales--2||o__Paenibacillales--2||o__Pedosphaerales--1||o__Polyangiales--8||o__Pseudomonadales--8||o__Rhizobiales--310||o__Rhodobacterales--3||o__Rhodospirillales--5||o__Sedimentisphaerales--2||o__Thiomicrospirales--1||o__Tistrellales--1||o__Treponematales--5||o__UBA6915--2||o__UBA9219--1||o__Xanthomonadales--5:capture_phylum_counter=p__Acidobacteriota--1||p__Actinobacteriota--6||p__Desulfobacterota--15||p__Fibrobacterota--1||p__Firmicutes--2||p__Firmicutes_A--3||p__Gemmatimonadota--3||p__Myxococcota--9||p__Planctomycetota--3||p__Proteobacteria--451||p__Spirochaetota--5||p__Verrucomicrobiota--1:capture_species_counter=s__Acidocella sp002255575--1||s__Afifella aestuarii--1||s__Agrobacterium nepotum--1||s__Agrobacterium salinitolerans--1||s__Alicycliphilus sp018240995--6||s__Allochromatium palmeri--1||s__Allorhizobium sp900470155--1||s__Allorhizobium terrae--10||s__Allorhizobium vitis_A--1||s__Aquabacterium sp903871865--1||s__Aquamicrobium_A microcysteis--1||s__Atlantibacter sp002345315--1||s__Aureimonas_A endophytica--2||s__Blastococcus sp900109665--1||s__Bosea lathyri--1||s__Bosea sp001556125--4||s__Bradyrhizobium archetypum--1||s__Bradyrhizobium jicamae_B--1||s__Bradyrhizobium sp000239815--1||s__CAG-115 sp003516865--2||s__CAG-127 sp017938485--1||s__CAIOGM01 sp903929485--1||s__CAIWAH01 sp903821635--1||s__Caulobacter sp001556515--3||s__Caulobacter sp003185805--13||s__Caulobacter sp903900155--2||s__Caulobacter vibrioides_D--1||s__Celeribacter sp011806455--1||s__Chromohalobacter canadensis--1||s__Cohnella sp019091135--1||s__Cucumibacter marinus--1||s__Cupriavidus pauculus_D--13||s__DUSC01 sp012842935--3||s__Desulfatirhabdium butyrativorans--1||s__Desulfuromonas sp002084705--1||s__ETT8 sp004745575--1||s__Ensifer adhaerens_A--15||s__Ensifer sp900469595--5||s__Erwinia persicina--2||s__Erwinia persicina_A--1||s__GCA-2748265 sp002748265--1||s__GUT77 sp009786575--1||s__GWB2-55-19 sp016182655--1||s__Gallionella sp016195965--1||s__Gemmata massiliana--1||s__Giesbergeria granuli--1||s__Halomonas subterranea--1||s__Hoeflea sp000759435--2||s__Hydrogenophaga sp002840835--5||s__Hydrogenophaga taeniospiralis--1||s__Hylemonella gracilis--2||s__Im94 sp009749525--1||s__JACQYL01 sp016208165--1||s__JACRDC01 sp016208115--8||s__JAFGGE01 sp016930745--2||s__Kinneretia sp015657635--9||s__Kosakonia oryzendophytica--1||s__Magnetospirillum sp002435715--2||s__Marinimicrobium agarilyticum--1||s__Marinobacterium stanieri--1||s__Massilia sp003520365--1||s__Massilia sp014171595--2||s__Methylobacterium sp003111705--1||s__Methylobacterium sp005502455--2||s__Methylobacterium sp900112625--2||s__Methylobacterium variabile--1||s__Microvirga sp000745135--1||s__Mitsuaria noduli--1||s__Mitsuaria sp001653795--9||s__Mitsuaria sp004210455--1||s__Mycoplana azooxidifex--1||s__Mycoplana sp014851675--1||s__Neorhizobium galegae--1||s__Neorhizobium galegae_B--2||s__Neorhizobium oryzae_A--1||s__Neorhizobium sp900472395--1||s__Neorhizobium tomejilense--13||s__Nitratireductor_D sp007922615--1||s__Oceanicaulis sp001657295--1||s__Oricola cellulosilytica--2||s__PALSA-607 sp003134755--5||s__Paenibacillus ihuae--1||s__Palsa-881 sp018241335--9||s__Pantoea deleyi--1||s__Pararhizobium sp000744565--2||s__Pararhizobium sp000745255--1||s__Pararhizobium sp001424045--1||s__Pararhizobium sp001424065--2||s__Pararhizobium sp001426565--2||s__Pararhizobium sp900067135--1||s__Pararhizobium sp900473045--1||s__Pararhizobium sp900473795--1||s__Pararhizobium sp900474095--4||s__Pelomonas depolymerans_A--1||s__Persicimonas caeni--1||s__Phaeospirillum magnetotacticum--1||s__Phaeospirillum sp903853455--2||s__Phenylobacterium sp001557235--4||s__Pseudoalteromonas viridis--1||s__Pseudolabrys sp903885555--2||s__Pseudomonas_E frederiksbergensis_B--1||s__Pseudomonas_E sp900187565--1||s__Pseudomonas_O kuykendallii--1||s__Pseudorhizobium flavum--15||s__Pseudorhizobium pelagicum--1||s__Ralstonia sp000620465--1||s__Ralstonia syzygii--1||s__Ramlibacter sp013127575--1||s__Rhizobacter sp000799605--1||s__Rhizobium grahamii_A--1||s__Rhizobium indicum--1||s__Rhizobium leguminosarum_M--2||s__Rhizobium lusitanum_C--6||s__Rhizobium ruizarguesonis--2||s__Rhizobium sophorae--1||s__Rhizobium sp000799775--1||s__Rhizobium sp002944315--11||s__Rhizobium sp900465675--1||s__Rhizobium sp900469475--1||s__Rhizobium sp900471515--2||s__Rhizobium sullae--1||s__Rhizobium tubonense--2||s__Rhizobium_A rhizoryzae--1||s__Rhizobium_A sp005222845--1||s__Rhizobium_A straminoryzae--1||s__Rhodoferax sp001771065--1||s__Rhodoferax sp003415675--1||s__Rhodoferax sp018619435--2||s__Roseibium sp000521215--1||s__Roseomonas sp902706185--1||s__SCN-70-22 sp016794835--3||s__SYFR01 sp005800325--8||s__SZUA-370 sp018816345--5||s__SZUA-540 sp003250235--1||s__Shinella fusca--29||s__Shinella granuli--4||s__Shinella kummerowiae--3||s__Shinella sp001262505--10||s__Shinella sp003432075--3||s__Shinella zoogloeoides--2||s__Shinella zoogloeoides_A--5||s__Sinorhizobium americanum--1||s__Sinorhizobium fredii--9||s__Sinorhizobium fredii_C--2||s__Sinorhizobium meliloti_A--3||s__Sinorhizobium psoraleae--4||s__Sinorhizobium saheli--81||s__Sinorhizobium sp001854885--1||s__Skermanella rosea--2||s__Syntrophotalea sp002424645--1||s__Tardiphaga robiniae_A--1||s__Thiobacillus sp016195805--1||s__Thiomicrorhabdus sp013391695--1||s__Tistrella bauzanensis--1||s__Trinickia caryophylli--1||s__UBA2679 sp002354735--1||s__UBA5005 sp002398405--4||s__UBA6915 sp002450975--2||s__UBA8914 sp003486725--1||s__VFZE01 sp016871315--1||s__Variovorax sp001984055--2||s__Xanthomonas_A sontii--2||s__Xanthomonas_A sp000963005--3:evalue_avg=3.074327037370482e-14:evalue_max=9.93e-12:evalue_min=4.79e-98:evalue_std=5.52519966711893e-13:evalue_sum=9.930076330706657e-12:gapopen_avg=0.17027863777089783:gapopen_max=3.0:gapopen_min=0.0:gapopen_std=0.45148022566837537:gapopen_sum=55.0:gtdb_class_counter=c__Alphaproteobacteria--290:gtdb_domain_counter=d__Bacteria--290:gtdb_family_counter=f__Devosiaceae--1||f__Rhizobiaceae--284||f__Rhodobacteraceae--5:gtdb_genus_counter=g__Aliishimia--1||g__Allorhizobium--34||g__Ascidiaceihabitans--1||g__BG8--1||g__CFBP-8762--1||g__Consotaella--2||g__Devosia_A--1||g__Ensifer--16||g__Ensifer_A--3||g__Gellertiella--1||g__Hoeflea--2||g__Mycoplana--6||g__Neorhizobium--21||g__Oceaniglobus--1||g__Pararhizobium--22||g__Pseudohoeflea--3||g__RU20A--1||g__Rhizobium--133||g__Rhizobium_A--1||g__Rhizobium_B--1||g__Shinella--11||g__Sinorhizobium--25||g__Tranquillimonas--1||g__Yoonia--1:gtdb_order_counter=o__Rhizobiales--285||o__Rhodobacterales--5:gtdb_phylum_counter=p__Proteobacteria--290:gtdb_species_counter=s__Aliishimia ponticola--1||s__Allorhizobium albertimagni--1||s__Allorhizobium daejeonense--1||s__Allorhizobium desertarenae--1||s__Allorhizobium glycinendophyticum--1||s__Allorhizobium lividum--1||s__Allorhizobium naphthalenivorans--1||s__Allorhizobium rhizophilum--1||s__Allorhizobium rosettiformans--1||s__Allorhizobium selenitireducens--1||s__Allorhizobium sp000247475--1||s__Allorhizobium sp001296045--1||s__Allorhizobium sp001429245--1||s__Allorhizobium sp001713475--1||s__Allorhizobium sp001724035--1||s__Allorhizobium sp002600635--1||s__Allorhizobium sp002796995--1||s__Allorhizobium sp002855515--1||s__Allorhizobium sp003248775--1||s__Allorhizobium sp012276985--1||s__Allorhizobium sp012927355--1||s__Allorhizobium sp014237835--1||s__Allorhizobium sp017599385--1||s__Allorhizobium sp900156055--1||s__Allorhizobium sp900176345--1||s__Allorhizobium sp900465605--1||s__Allorhizobium sp900466005--1||s__Allorhizobium sp900466945--1||s__Allorhizobium sp900470155--1||s__Allorhizobium sp900473245--1||s__Allorhizobium sp900473745--1||s__Allorhizobium sp900473805--1||s__Allorhizobium sp902706095--1||s__Allorhizobium thiooxidans--1||s__Allorhizobium wuzhouense--1||s__Ascidiaceihabitans donghaensis--1||s__BG8 sp016864555--1||s__CFBP-8762 sp014841565--1||s__Consotaella salsifontis--2||s__Devosia_A sp001899065--1||s__Ensifer adhaerens--1||s__Ensifer adhaerens_A--1||s__Ensifer adhaerens_B--2||s__Ensifer adhaerens_D--1||s__Ensifer adhaerens_E--1||s__Ensifer adhaerens_G--1||s__Ensifer sesbaniae--1||s__Ensifer sp000799055--1||s__Ensifer sp001429285--1||s__Ensifer sp001695835--1||s__Ensifer sp001695855--1||s__Ensifer sp002002725--1||s__Ensifer sp013371465--1||s__Ensifer sp900469595--1||s__Ensifer sp900469625--1||s__Ensifer_A adhaerens_A--1||s__Ensifer_A sp900466575--1||s__Ensifer_A sp900467685--1||s__Gellertiella hungarica--1||s__Hoeflea halophila--1||s__Hoeflea sp018829385--1||s__Mycoplana azooxidifex--1||s__Mycoplana dimorpha--1||s__Mycoplana rhizolycopersici--1||s__Mycoplana sp014851675--1||s__Mycoplana sp900469965--1||s__Mycoplana subbaraonis--1||s__Neorhizobium alkalisoli--1||s__Neorhizobium cellulosilyticum--1||s__Neorhizobium galegae_D--1||s__Neorhizobium huautlense--1||s__Neorhizobium oryzae_A--1||s__Neorhizobium petrolearium--1||s__Neorhizobium smilacinae--1||s__Neorhizobium sp001005825--1||s__Neorhizobium sp001854865--1||s__Neorhizobium sp002431175--1||s__Neorhizobium sp002500765--1||s__Neorhizobium sp003425685--1||s__Neorhizobium sp003597675--1||s__Neorhizobium sp004053875--1||s__Neorhizobium sp900466875--1||s__Neorhizobium sp900469345--1||s__Neorhizobium sp900469955--1||s__Neorhizobium sp900471605--1||s__Neorhizobium sp902167985--1||s__Neorhizobium tomejilense--1||s__Neorhizobium wenxiniae--1||s__Oceaniglobus roseus--1||s__Pararhizobium antarcticum--1||s__Pararhizobium arenae--1||s__Pararhizobium giardinii--1||s__Pararhizobium herbae--1||s__Pararhizobium polonicum--1||s__Pararhizobium sp000744565--1||s__Pararhizobium sp000745255--1||s__Pararhizobium sp000745575--1||s__Pararhizobium sp001424985--3||s__Pararhizobium sp001425605--1||s__Pararhizobium sp001426565--1||s__Pararhizobium sp001426665--1||s__Pararhizobium sp001426685--1||s__Pararhizobium sp900111275--1||s__Pararhizobium sp900468065--1||s__Pararhizobium sp900472175--1||s__Pararhizobium sp900472785--1||s__Pararhizobium sp900473045--1||s__Pararhizobium sp900473795--1||s__Pararhizobium sp900474095--1||s__Pseudohoeflea sp002707605--1||s__Pseudohoeflea sp002709005--1||s__Pseudohoeflea suaedae--1||s__RU20A sp900155885--1||s__Rhizobium acidisoli--1||s__Rhizobium aethiopicum--1||s__Rhizobium aethiopicum_A--1||s__Rhizobium alamii--1||s__Rhizobium album--1||s__Rhizobium altiplani--2||s__Rhizobium anhuiense--1||s__Rhizobium bangladeshense--1||s__Rhizobium bangladeshense_B--1||s__Rhizobium binae--1||s__Rhizobium chutanense--1||s__Rhizobium esperanzae--1||s__Rhizobium esperanzae_A--2||s__Rhizobium etli--1||s__Rhizobium etli_B--1||s__Rhizobium favelukesii--1||s__Rhizobium freirei--1||s__Rhizobium grahamii--1||s__Rhizobium grahamii_A--1||s__Rhizobium hainanense--1||s__Rhizobium hidalgonense--1||s__Rhizobium indicum--1||s__Rhizobium jaguaris--1||s__Rhizobium leguminosarum--1||s__Rhizobium leguminosarum_A--1||s__Rhizobium leguminosarum_D--1||s__Rhizobium leguminosarum_E--1||s__Rhizobium leguminosarum_G--1||s__Rhizobium leguminosarum_I--1||s__Rhizobium leguminosarum_L--1||s__Rhizobium leguminosarum_M--1||s__Rhizobium leguminosarum_N--1||s__Rhizobium lentis--1||s__Rhizobium lentis_A--1||s__Rhizobium leucaenae--1||s__Rhizobium loessense--1||s__Rhizobium lusitanum--1||s__Rhizobium lusitanum_A--1||s__Rhizobium lusitanum_B--1||s__Rhizobium lusitanum_D--1||s__Rhizobium mesoamericanum--2||s__Rhizobium metallidurans--1||s__Rhizobium miluonense--1||s__Rhizobium mongolense--1||s__Rhizobium multihospitium--1||s__Rhizobium paranaense--1||s__Rhizobium phaseoli--1||s__Rhizobium pisi--1||s__Rhizobium rhizogenes--1||s__Rhizobium rhizogenes_A--1||s__Rhizobium rhizogenes_B--1||s__Rhizobium rhizogenes_C--1||s__Rhizobium rhizogenes_D--1||s__Rhizobium ruizarguesonis--1||s__Rhizobium sophorae--1||s__Rhizobium sophoriradicis--1||s__Rhizobium sp000172795--1||s__Rhizobium sp000282035--1||s__Rhizobium sp000292525--1||s__Rhizobium sp000377565--1||s__Rhizobium sp000746265--1||s__Rhizobium sp000746385--1||s__Rhizobium sp000799775--1||s__Rhizobium sp000799845--1||s__Rhizobium sp001424945--1||s__Rhizobium sp001426265--1||s__Rhizobium sp001429725--1||s__Rhizobium sp001692325--1||s__Rhizobium sp002117485--1||s__Rhizobium sp002211285--1||s__Rhizobium sp002211305--1||s__Rhizobium sp002211365--1||s__Rhizobium sp002277895--1||s__Rhizobium sp002531725--1||s__Rhizobium sp002531825--1||s__Rhizobium sp002531905--1||s__Rhizobium sp002531955--1||s__Rhizobium sp002944315--1||s__Rhizobium sp003024605--1||s__Rhizobium sp003627795--1||s__Rhizobium sp004341105--1||s__Rhizobium sp004341625--1||s__Rhizobium sp004345245--1||s__Rhizobium sp004362445--1||s__Rhizobium sp009498525--1||s__Rhizobium sp012641395--1||s__Rhizobium sp012641405--1||s__Rhizobium sp012641435--1||s__Rhizobium sp014193025--1||s__Rhizobium sp014193255--1||s__Rhizobium sp014193695--1||s__Rhizobium sp014194695--1||s__Rhizobium sp014195095--1||s__Rhizobium sp014195325--1||s__Rhizobium sp017305935--1||s__Rhizobium sp017741815--1||s__Rhizobium sp017948245--1||s__Rhizobium sp018987265--1||s__Rhizobium sp900465665--1||s__Rhizobium sp900465675--1||s__Rhizobium sp900466475--1||s__Rhizobium sp900466605--1||s__Rhizobium sp900467745--1||s__Rhizobium sp900467885--1||s__Rhizobium sp900468535--1||s__Rhizobium sp900468625--1||s__Rhizobium sp900468685--1||s__Rhizobium sp900468805--1||s__Rhizobium sp900469175--1||s__Rhizobium sp900469475--1||s__Rhizobium sp900469615--1||s__Rhizobium sp900470805--1||s__Rhizobium sp900470965--1||s__Rhizobium sp900471515--1||s__Rhizobium sp900471925--1||s__Rhizobium sp900472485--1||s__Rhizobium sp900472605--1||s__Rhizobium sp900472625--1||s__Rhizobium sp900489925--2||s__Rhizobium sp902706285--1||s__Rhizobium sullae--1||s__Rhizobium tibeticum--1||s__Rhizobium tropici--1||s__Rhizobium tropici_A--1||s__Rhizobium tropici_B--1||s__Rhizobium tubonense--1||s__Rhizobium vallis--1||s__Rhizobium viscosum--1||s__Rhizobium yanglingense--1||s__Rhizobium_A rhizoryzae--1||s__Rhizobium_B borbori--1||s__Shinella fusca--1||s__Shinella granuli--1||s__Shinella kummerowiae--1||s__Shinella sp001262505--1||s__Shinella sp001713395--1||s__Shinella sp002364745--1||s__Shinella sp003432075--1||s__Shinella sp004514435--1||s__Shinella sp016839145--1||s__Shinella zoogloeoides--1||s__Shinella zoogloeoides_A--1||s__Sinorhizobium alkalisoli--1||s__Sinorhizobium americanum--1||s__Sinorhizobium arboris--1||s__Sinorhizobium aridi--1||s__Sinorhizobium fredii--1||s__Sinorhizobium fredii_A--1||s__Sinorhizobium fredii_B--1||s__Sinorhizobium fredii_C--1||s__Sinorhizobium glycinis--1||s__Sinorhizobium kostiense--1||s__Sinorhizobium medicae--1||s__Sinorhizobium meliloti--1||s__Sinorhizobium meliloti_A--1||s__Sinorhizobium mexicanum--2||s__Sinorhizobium psoraleae--1||s__Sinorhizobium saheli--1||s__Sinorhizobium shofinae--1||s__Sinorhizobium sojae--1||s__Sinorhizobium sp000378985--1||s__Sinorhizobium sp000421085--1||s__Sinorhizobium sp000513895--1||s__Sinorhizobium sp001854885--1||s__Sinorhizobium sp004827385--1||s__Sinorhizobium terangae--1||s__Tranquillimonas littorinae--1||s__Yoonia sp017854565--1:heptad_counter=MCP-36H--790:lbd_counter=dCache_1--2:lca_tree=f__Rhizobiaceae:length_avg=134.25696594427245:length_max=157.0:length_min=31.0:length_std=21.40860045343023:length_sum=43365.0:mismatch_avg=10.761609907120743:mismatch_max=60.0:mismatch_min=0.0:mismatch_std=13.022274748912912:mismatch_sum=3476.0:name=N573428:qcovhsp_avg=99.63312693498452:qcovhsp_max=100.0:qcovhsp_min=95.5:qcovhsp_std=0.8587068527691798:qcovhsp_sum=32181.5:qend_avg=134.374613003096:qend_max=157.0:qend_min=31.0:qend_std=21.44005595751955:qend_sum=43403.0:qstart_avg=1.284829721362229:qstart_max=6.0:qstart_min=1.0:qstart_std=0.8410944984882431:qstart_sum=415.0:ref_name_counter=GB_GCA_001704765.1_protein.faa_MBFK01000150.1_165@PF00015_full_PFAM.540.749--7||GB_GCA_002968845.1_protein.faa_PVBG01000002.1_19@PF00015_full_PFAM.526.721--22||GB_GCA_017305935.1_protein.faa_JAFKJU010000009.1_73@PF00015_full_PFAM.484.658--1||GB_GCA_900468015.1_protein.faa_UBRU01000001.1_725@PF00015_full_PFAM.397.578--1||GB_GCA_900469965.1_protein.faa_UBZP01000001.1_12@PF00015_full_PFAM.528.724--1||GB_GCA_900470965.1_protein.faa_UCCS01000142.1_23@PF00015_full_PFAM.526.719--1||GB_GCA_900471515.1_protein.faa_UCFC01000050.1_37@PF00015_full_PFAM.525.716--1||GB_GCA_900474095.1_protein.faa_UCOA01000055.1_2@PF00015_full_PFAM.530.728--7||GB_GCA_902167985.1_protein.faa_CABHNZ010000003.1_497@PF00015_full_PFAM.525.715--1||RS_GCF_000271845.1_protein.faa_NZ_JH719395.1_2386@PF00015_full_PFAM.14.65--1||RS_GCF_000375585.1_protein.faa_NZ_AQWP01000001.1_300@PF00015_full_PFAM.530.719--1||RS_GCF_000379605.1_protein.faa_NZ_KB902578.1_320@PF00015_full_PFAM.526.727--4||RS_GCF_000744565.1_protein.faa_NZ_JQMF01000001.1_437@PF00015_full_PFAM.526.726--4||RS_GCF_000745575.1_protein.faa_NZ_KN050709.1_426@PF00015_full_PFAM.526.730--1||RS_GCF_000769405.2_protein.faa_NZ_CP053439.1_54@PF00015_full_PFAM.526.715--3||RS_GCF_000949865.1_protein.faa_NZ_JWJH01000007.1_265@PF00015_full_PFAM.361.528--1||RS_GCF_001262505.1_protein.faa_NZ_KQ410723.1_181@PF00015_full_PFAM.524.752--4||RS_GCF_001424985.1_protein.faa_NZ_LMDA01000026.1_174@PF00015_full_PFAM.526.731--8||RS_GCF_001426565.1_protein.faa_NZ_LMFA01000023.1_251@PF00015_full_PFAM.526.723--3||RS_GCF_001426685.1_protein.faa_NZ_LMFB01000012.1_388@PF00015_full_PFAM.530.727--10||RS_GCF_001651855.1_protein.faa_NZ_LNQC01000031.1_44@PF00015_full_PFAM.406.581--1||RS_GCF_001651875.1_protein.faa_NZ_LNQB01000038.1_7@PF00015_full_PFAM.526.713--23||RS_GCF_001687365.1_protein.faa_NZ_LGLV01000004.1_378@PF00015_full_PFAM.528.723--1||RS_GCF_001695835.1_protein.faa_NZ_MBSO01000002.1_120@PF00015_full_PFAM.534.716--5||RS_GCF_001713395.1_protein.faa_NZ_CP016450.1_2727@PF00015_full_PFAM.528.716--12||RS_GCF_001713475.1_protein.faa_NZ_CP016499.1_2368@PF00015_full_PFAM.296.471--1||RS_GCF_002008225.1_protein.faa_NZ_MRDH01000039.1_116@PF00015_full_PFAM.358.526--2||RS_GCF_003053725.1_protein.faa_NZ_QAYC01000017.1_39@PF00015_full_PFAM.669.847--1||RS_GCF_003185805.1_protein.faa_NZ_QHJY01000171.1_4@PF00015_full_PFAM.1.133--1||RS_GCF_003574625.1_protein.faa_NZ_QNUJ01000007.1_292@PF00015_full_PFAM.528.745--15||RS_GCF_003985145.1_protein.faa_NZ_ML133528.1_69@PF00015_full_PFAM.396.574--1||RS_GCF_004341885.1_protein.faa_NZ_SLVX01000004.1_209@PF00015_full_PFAM.525.740--4||RS_GCF_004514435.1_protein.faa_NZ_MYFQ01000005.1_116@PF00015_full_PFAM.529.741--1||RS_GCF_004912135.1_protein.faa_NZ_STGU01000004.1_383@PF00015_full_PFAM.532.712--1||RS_GCF_004912145.1_protein.faa_NZ_STGT01000001.1_863@PF00015_full_PFAM.288.479--1||RS_GCF_009601505.1_protein.faa_NZ_WITC01000036.1_458@PF00015_full_PFAM.525.709--1||RS_GCF_009826855.1_protein.faa_NZ_WUML01000010.1_28@PF00015_full_PFAM.526.742--22||RS_GCF_009827055.1_protein.faa_NZ_WUMK01000002.1_343@PF00015_full_PFAM.526.744--26||RS_GCF_011046245.1_protein.faa_NZ_CP049241.1_1874@PF00015_full_PFAM.396.588--1||RS_GCF_011046895.1_protein.faa_NZ_CP049249.1_667@PF00015_full_PFAM.528.748--1||RS_GCF_013283195.1_protein.faa_NZ_JABEKT010000001.1_787@PF00015_full_PFAM.534.718--4||RS_GCF_013283645.1_protein.faa_NZ_JABEKV010000002.1_1000@PF00015_full_PFAM.528.714--25||RS_GCF_013488225.1_protein.faa_NZ_CP041238.1_492@PF00015_full_PFAM.529.711--27||RS_GCF_014196765.1_protein.faa_NZ_JACIEE010000003.1_132@PF00015_full_PFAM.527.732--3||RS_GCF_014203155.1_protein.faa_NZ_JACHIK010000016.1_54@PF00015_full_PFAM.525.739--13||RS_GCF_014237835.1_protein.faa_NZ_JACJVI010000001.1_580@PF00015_full_PFAM.617.815--3||RS_GCF_014851675.1_protein.faa_NZ_JACVAE010000002.1_283@PF00015_full_PFAM.527.719--1||RS_GCF_016124105.1_protein.faa_NZ_JADGMQ010000015.1_25@PF00015_full_PFAM.408.582--1||RS_GCF_016839145.1_protein.faa_NZ_CP069303.1_3962@PF00015_full_PFAM.528.736--37||RS_GCF_016864555.1_protein.faa_NZ_CP044011.1_1096@PF00015_full_PFAM.59.248--6:scovhsp_avg=67.6089783281734:scovhsp_max=86.1:scovhsp_min=50.0:scovhsp_std=10.36022074077891:scovhsp_sum=21837.700000000004:send_avg=153.27863777089783:send_max=167.0:send_min=45.0:send_std=18.909963409562465:send_sum=49509.0:sstart_avg=20.11764705882353:sstart_max=71.0:sstart_min=3.0:sstart_std=16.53356546523036:sstart_sum=6498.0])0:0.00742098[&&NHX:Sample_counter=rhizpot1--57||rhizpot2--17||rhizpot3--115||rhiztom1--105||rhiztom2--59||rhiztom3--152:Type_counter=GTDB--290||capture--505:besthit_avg=91.40246913580248:besthit_max=100.0:besthit_min=51.0:besthit_std=10.634265841305858:besthit_sum=29614.4:bitscore_avg=193.08395061728393:bitscore_max=281.0:bitscore_min=53.5:bitscore_std=49.83885538739556:bitscore_sum=62559.2:capture_class_counter=c__Acidobacteriae--1||c__Actinomycetia--6||c__Alphaproteobacteria--365||c__Bacilli--2||c__Bradymonadia--1||c__Chitinivibrionia--1||c__Clostridia--3||c__Desulfarculia--9||c__Desulfobacteria--1||c__Desulfuromonadia--4||c__GWC2-55-46--1||c__Gammaproteobacteria--90||c__Gemmatimonadetes--3||c__JACQYL01--1||c__Phycisphaerae--2||c__Planctomycetia--1||c__Polyangia--8||c__Spirochaetia--5||c__Verrucomicrobiae--1:capture_domain_counter=d__Bacteria--505:capture_family_counter=f__Acetobacteraceae--2||f__Acidothermaceae--5||f__Afifellaceae--1||f__Alteromonadaceae--1||f__Anaerohalosphaeraceae--2||f__Azospirillaceae--2||f__Beijerinckiaceae--12||f__Bradymonadaceae--1||f__Bryobacteraceae--1||f__Burkholderiaceae--64||f__CAIOGM01--1||f__Caulobacteraceae--37||f__Cellvibrionaceae--1||f__Chitinispirillaceae--1||f__Chromatiaceae--1||f__Desulfarculaceae--9||f__Desulfatirhabdiaceae--1||f__Desulfuromonadaceae--1||f__Devosiaceae--1||f__Enterobacteriaceae--6||f__GWC2-55-46--1||f__Gallionellaceae--1||f__Gemmataceae--1||f__Gemmatimonadaceae--3||f__Geodermatophilaceae--1||f__Halomonadaceae--2||f__JACQYL01--1||f__Lachnospiraceae--1||f__Magnetospirillaceae--5||f__Maricaulaceae--1||f__Nitrincolaceae--1||f__Oleiphilaceae--1||f__Paenibacillaceae--2||f__Polyangiaceae--8||f__Pseudomonadaceae--3||f__Rhizobiaceae--291||f__Rhodobacteraceae--3||f__Ruminococcaceae--2||f__SZUA-540--1||f__Stappiaceae--1||f__Syntrophotaleaceae--1||f__Tepidamorphaceae--1||f__Thiobacillaceae--1||f__Thiomicrospiraceae--1||f__Tistrellaceae--1||f__UBA12059--5||f__UBA6915--2||f__UBA9219--1||f__UBA9464--1||f__Xanthobacteraceae--6||f__Xanthomonadaceae--5:capture_genus_counter=g__Acidocella--1||g__Afifella--1||g__Agrobacterium--2||g__Alicycliphilus--6||g__Allochromatium--1||g__Allorhizobium--12||g__Aquabacterium--1||g__Aquamicrobium_A--1||g__Atlantibacter--1||g__Aureimonas_A--2||g__Blastococcus--1||g__Bosea--5||g__Bradyrhizobium--3||g__CAG-115--2||g__CAG-127--1||g__CAIOGM01--1||g__CAIWAH01--1||g__Caulobacter--20||g__Celeribacter--1||g__Chromohalobacter--1||g__Cohnella--1||g__Cucumibacter--1||g__Cupriavidus--13||g__DUSC01--3||g__Desulfatirhabdium--1||g__Desulfuromonas--1||g__ETT8--1||g__Ensifer--20||g__Erwinia--3||g__GCA-2748265--1||g__GUT77--1||g__GWB2-55-19--1||g__Gallionella--1||g__Gemmata--1||g__Giesbergeria--1||g__Halomonas--1||g__Hoeflea--2||g__Hydrogenophaga--6||g__Hylemonella--2||g__Im94--1||g__JACQYL01--1||g__JACRDC01--9||g__JAFGGE01--2||g__Kinneretia--9||g__Kosakonia--1||g__Magnetospirillum--2||g__Marinimicrobium--1||g__Marinobacterium--1||g__Massilia--3||g__Methylobacterium--6||g__Microvirga--1||g__Mitsuaria--11||g__Mycoplana--2||g__Neorhizobium--18||g__Nitratireductor_D--1||g__Oceanicaulis--1||g__Oricola--2||g__PALSA-607--5||g__Paenibacillus--1||g__Palsa-881--9||g__Pantoea--1||g__Pararhizobium--16||g__Pelomonas--1||g__Persicimonas--1||g__Phaeospirillum--3||g__Phenylobacterium--4||g__Pseudoalteromonas--1||g__Pseudolabrys--2||g__Pseudomonas_E--2||g__Pseudomonas_O--1||g__Pseudorhizobium--17||g__Ralstonia--2||g__Ramlibacter--1||g__Rhizobacter--1||g__Rhizobium--32||g__Rhizobium_A--3||g__Rhodoferax--4||g__Roseibium--1||g__Roseomonas--1||g__SCN-70-22--3||g__SKQW01--1||g__SYFR01--8||g__SZUA-370--5||g__SZUA-540--1||g__Shinella--56||g__Sinorhizobium--101||g__Skermanella--2||g__Syntrophotalea--1||g__Tardiphaga--1||g__Thiobacillus--1||g__Thiomicrorhabdus--1||g__Tistrella--1||g__Trinickia--1||g__UBA2679--1||g__UBA5005--4||g__UBA6915--2||g__UBA8914--1||g__VFZE01--1||g__Variovorax--2||g__Xanthomonas_A--5:capture_order_counter=o__Acetobacterales--2||o__Acidothermales--5||o__Azospirillales--2||o__Bradymonadales--1||o__Bryobacterales--1||o__Burkholderiales--66||o__Caulobacterales--38||o__Chitinivibrionales--1||o__Chromatiales--1||o__Desulfarculales--9||o__Desulfobacterales--1||o__Desulfuromonadales--3||o__Enterobacterales--7||o__GWC2-55-46--1||o__Gemmatales--1||o__Gemmatimonadales--3||o__Geobacterales--1||o__JACQYL01--1||o__Lachnospirales--1||o__Mycobacteriales--1||o__Oscillospirales--2||o__Paenibacillales--2||o__Pedosphaerales--1||o__Polyangiales--8||o__Pseudomonadales--8||o__Rhizobiales--313||o__Rhodobacterales--3||o__Rhodospirillales--5||o__Sedimentisphaerales--2||o__Thiomicrospirales--1||o__Tistrellales--1||o__Treponematales--5||o__UBA6915--2||o__UBA9219--1||o__Xanthomonadales--5:capture_phylum_counter=p__Acidobacteriota--1||p__Actinobacteriota--6||p__Desulfobacterota--16||p__Fibrobacterota--1||p__Firmicutes--2||p__Firmicutes_A--3||p__Gemmatimonadota--3||p__Myxococcota--9||p__Planctomycetota--3||p__Proteobacteria--455||p__Spirochaetota--5||p__Verrucomicrobiota--1:capture_species_counter=s__Acidocella sp002255575--1||s__Afifella aestuarii--1||s__Agrobacterium nepotum--1||s__Agrobacterium salinitolerans--1||s__Alicycliphilus sp018240995--6||s__Allochromatium palmeri--1||s__Allorhizobium sp900470155--1||s__Allorhizobium terrae--10||s__Allorhizobium vitis_A--1||s__Aquabacterium sp903871865--1||s__Aquamicrobium_A microcysteis--1||s__Atlantibacter sp002345315--1||s__Aureimonas_A endophytica--2||s__Blastococcus sp900109665--1||s__Bosea lathyri--1||s__Bosea sp001556125--4||s__Bradyrhizobium archetypum--1||s__Bradyrhizobium jicamae_B--1||s__Bradyrhizobium sp000239815--1||s__CAG-115 sp003516865--2||s__CAG-127 sp017938485--1||s__CAIOGM01 sp903929485--1||s__CAIWAH01 sp903821635--1||s__Caulobacter sp001556515--4||s__Caulobacter sp003185805--13||s__Caulobacter sp903900155--2||s__Caulobacter vibrioides_D--1||s__Celeribacter sp011806455--1||s__Chromohalobacter canadensis--1||s__Cohnella sp019091135--1||s__Cucumibacter marinus--1||s__Cupriavidus pauculus_D--13||s__DUSC01 sp012842935--3||s__Desulfatirhabdium butyrativorans--1||s__Desulfuromonas sp002084705--1||s__ETT8 sp004745575--1||s__Ensifer adhaerens_A--15||s__Ensifer sp900469595--5||s__Erwinia persicina--2||s__Erwinia persicina_A--1||s__GCA-2748265 sp002748265--1||s__GUT77 sp009786575--1||s__GWB2-55-19 sp016182655--1||s__Gallionella sp016195965--1||s__Gemmata massiliana--1||s__Giesbergeria granuli--1||s__Halomonas subterranea--1||s__Hoeflea sp000759435--2||s__Hydrogenophaga sp002840835--5||s__Hydrogenophaga taeniospiralis--1||s__Hylemonella gracilis--2||s__Im94 sp009749525--1||s__JACQYL01 sp016208165--1||s__JACRDC01 sp016208115--9||s__JAFGGE01 sp016930745--2||s__Kinneretia sp015657635--9||s__Kosakonia oryzendophytica--1||s__Magnetospirillum sp002435715--2||s__Marinimicrobium agarilyticum--1||s__Marinobacterium stanieri--1||s__Massilia sp003520365--1||s__Massilia sp014171595--2||s__Methylobacterium sp003111705--1||s__Methylobacterium sp005502455--2||s__Methylobacterium sp900112625--2||s__Methylobacterium variabile--1||s__Microvirga sp000745135--1||s__Mitsuaria noduli--1||s__Mitsuaria sp001653795--9||s__Mitsuaria sp004210455--1||s__Mycoplana azooxidifex--1||s__Mycoplana sp014851675--1||s__Neorhizobium galegae--1||s__Neorhizobium galegae_B--2||s__Neorhizobium oryzae_A--1||s__Neorhizobium sp900472395--1||s__Neorhizobium tomejilense--13||s__Nitratireductor_D sp007922615--1||s__Oceanicaulis sp001657295--1||s__Oricola cellulosilytica--2||s__PALSA-607 sp003134755--5||s__Paenibacillus ihuae--1||s__Palsa-881 sp018241335--9||s__Pantoea deleyi--1||s__Pararhizobium sp000744565--2||s__Pararhizobium sp000745255--1||s__Pararhizobium sp001424045--1||s__Pararhizobium sp001424065--2||s__Pararhizobium sp001424985--1||s__Pararhizobium sp001426565--2||s__Pararhizobium sp900067135--1||s__Pararhizobium sp900473045--1||s__Pararhizobium sp900473795--1||s__Pararhizobium sp900474095--4||s__Pelomonas depolymerans_A--1||s__Persicimonas caeni--1||s__Phaeospirillum magnetotacticum--1||s__Phaeospirillum sp903853455--2||s__Phenylobacterium sp001557235--4||s__Pseudoalteromonas viridis--1||s__Pseudolabrys sp903885555--2||s__Pseudomonas_E frederiksbergensis_B--1||s__Pseudomonas_E sp900187565--1||s__Pseudomonas_O kuykendallii--1||s__Pseudorhizobium flavum--16||s__Pseudorhizobium pelagicum--1||s__Ralstonia sp000620465--1||s__Ralstonia syzygii--1||s__Ramlibacter sp013127575--1||s__Rhizobacter sp000799605--1||s__Rhizobium grahamii_A--1||s__Rhizobium indicum--1||s__Rhizobium leguminosarum_M--2||s__Rhizobium lusitanum_C--6||s__Rhizobium ruizarguesonis--2||s__Rhizobium sophorae--1||s__Rhizobium sp000799775--1||s__Rhizobium sp002944315--11||s__Rhizobium sp900465675--1||s__Rhizobium sp900469475--1||s__Rhizobium sp900471515--2||s__Rhizobium sullae--1||s__Rhizobium tubonense--2||s__Rhizobium_A rhizoryzae--1||s__Rhizobium_A sp005222845--1||s__Rhizobium_A straminoryzae--1||s__Rhodoferax sp001771065--1||s__Rhodoferax sp003415675--1||s__Rhodoferax sp018619435--2||s__Roseibium sp000521215--1||s__Roseomonas sp902706185--1||s__SCN-70-22 sp016794835--3||s__SKQW01 sp007118805--1||s__SYFR01 sp005800325--8||s__SZUA-370 sp018816345--5||s__SZUA-540 sp003250235--1||s__Shinella fusca--29||s__Shinella granuli--4||s__Shinella kummerowiae--3||s__Shinella sp001262505--10||s__Shinella sp003432075--3||s__Shinella zoogloeoides--2||s__Shinella zoogloeoides_A--5||s__Sinorhizobium americanum--1||s__Sinorhizobium fredii--9||s__Sinorhizobium fredii_C--2||s__Sinorhizobium meliloti_A--3||s__Sinorhizobium psoraleae--4||s__Sinorhizobium saheli--81||s__Sinorhizobium sp001854885--1||s__Skermanella rosea--2||s__Syntrophotalea sp002424645--1||s__Tardiphaga robiniae_A--1||s__Thiobacillus sp016195805--1||s__Thiomicrorhabdus sp013391695--1||s__Tistrella bauzanensis--1||s__Trinickia caryophylli--1||s__UBA2679 sp002354735--1||s__UBA5005 sp002398405--4||s__UBA6915 sp002450975--2||s__UBA8914 sp003486725--1||s__VFZE01 sp016871315--1||s__Variovorax sp001984055--2||s__Xanthomonas_A sontii--2||s__Xanthomonas_A sp000963005--3:evalue_avg=3.0648383736748945e-14:evalue_max=9.93e-12:evalue_min=4.79e-98:evalue_std=5.51666653553544e-13:evalue_sum=9.930076330706659e-12:gapopen_avg=0.17901234567901234:gapopen_max=3.0:gapopen_min=0.0:gapopen_std=0.47740683674703377:gapopen_sum=58.0:gtdb_class_counter=c__Alphaproteobacteria--290:gtdb_domain_counter=d__Bacteria--290:gtdb_family_counter=f__Devosiaceae--1||f__Rhizobiaceae--284||f__Rhodobacteraceae--5:gtdb_genus_counter=g__Aliishimia--1||g__Allorhizobium--34||g__Ascidiaceihabitans--1||g__BG8--1||g__CFBP-8762--1||g__Consotaella--2||g__Devosia_A--1||g__Ensifer--16||g__Ensifer_A--3||g__Gellertiella--1||g__Hoeflea--2||g__Mycoplana--6||g__Neorhizobium--21||g__Oceaniglobus--1||g__Pararhizobium--22||g__Pseudohoeflea--3||g__RU20A--1||g__Rhizobium--133||g__Rhizobium_A--1||g__Rhizobium_B--1||g__Shinella--11||g__Sinorhizobium--25||g__Tranquillimonas--1||g__Yoonia--1:gtdb_order_counter=o__Rhizobiales--285||o__Rhodobacterales--5:gtdb_phylum_counter=p__Proteobacteria--290:gtdb_species_counter=s__Aliishimia ponticola--1||s__Allorhizobium albertimagni--1||s__Allorhizobium daejeonense--1||s__Allorhizobium desertarenae--1||s__Allorhizobium glycinendophyticum--1||s__Allorhizobium lividum--1||s__Allorhizobium naphthalenivorans--1||s__Allorhizobium rhizophilum--1||s__Allorhizobium rosettiformans--1||s__Allorhizobium selenitireducens--1||s__Allorhizobium sp000247475--1||s__Allorhizobium sp001296045--1||s__Allorhizobium sp001429245--1||s__Allorhizobium sp001713475--1||s__Allorhizobium sp001724035--1||s__Allorhizobium sp002600635--1||s__Allorhizobium sp002796995--1||s__Allorhizobium sp002855515--1||s__Allorhizobium sp003248775--1||s__Allorhizobium sp012276985--1||s__Allorhizobium sp012927355--1||s__Allorhizobium sp014237835--1||s__Allorhizobium sp017599385--1||s__Allorhizobium sp900156055--1||s__Allorhizobium sp900176345--1||s__Allorhizobium sp900465605--1||s__Allorhizobium sp900466005--1||s__Allorhizobium sp900466945--1||s__Allorhizobium sp900470155--1||s__Allorhizobium sp900473245--1||s__Allorhizobium sp900473745--1||s__Allorhizobium sp900473805--1||s__Allorhizobium sp902706095--1||s__Allorhizobium thiooxidans--1||s__Allorhizobium wuzhouense--1||s__Ascidiaceihabitans donghaensis--1||s__BG8 sp016864555--1||s__CFBP-8762 sp014841565--1||s__Consotaella salsifontis--2||s__Devosia_A sp001899065--1||s__Ensifer adhaerens--1||s__Ensifer adhaerens_A--1||s__Ensifer adhaerens_B--2||s__Ensifer adhaerens_D--1||s__Ensifer adhaerens_E--1||s__Ensifer adhaerens_G--1||s__Ensifer sesbaniae--1||s__Ensifer sp000799055--1||s__Ensifer sp001429285--1||s__Ensifer sp001695835--1||s__Ensifer sp001695855--1||s__Ensifer sp002002725--1||s__Ensifer sp013371465--1||s__Ensifer sp900469595--1||s__Ensifer sp900469625--1||s__Ensifer_A adhaerens_A--1||s__Ensifer_A sp900466575--1||s__Ensifer_A sp900467685--1||s__Gellertiella hungarica--1||s__Hoeflea halophila--1||s__Hoeflea sp018829385--1||s__Mycoplana azooxidifex--1||s__Mycoplana dimorpha--1||s__Mycoplana rhizolycopersici--1||s__Mycoplana sp014851675--1||s__Mycoplana sp900469965--1||s__Mycoplana subbaraonis--1||s__Neorhizobium alkalisoli--1||s__Neorhizobium cellulosilyticum--1||s__Neorhizobium galegae_D--1||s__Neorhizobium huautlense--1||s__Neorhizobium oryzae_A--1||s__Neorhizobium petrolearium--1||s__Neorhizobium smilacinae--1||s__Neorhizobium sp001005825--1||s__Neorhizobium sp001854865--1||s__Neorhizobium sp002431175--1||s__Neorhizobium sp002500765--1||s__Neorhizobium sp003425685--1||s__Neorhizobium sp003597675--1||s__Neorhizobium sp004053875--1||s__Neorhizobium sp900466875--1||s__Neorhizobium sp900469345--1||s__Neorhizobium sp900469955--1||s__Neorhizobium sp900471605--1||s__Neorhizobium sp902167985--1||s__Neorhizobium tomejilense--1||s__Neorhizobium wenxiniae--1||s__Oceaniglobus roseus--1||s__Pararhizobium antarcticum--1||s__Pararhizobium arenae--1||s__Pararhizobium giardinii--1||s__Pararhizobium herbae--1||s__Pararhizobium polonicum--1||s__Pararhizobium sp000744565--1||s__Pararhizobium sp000745255--1||s__Pararhizobium sp000745575--1||s__Pararhizobium sp001424985--3||s__Pararhizobium sp001425605--1||s__Pararhizobium sp001426565--1||s__Pararhizobium sp001426665--1||s__Pararhizobium sp001426685--1||s__Pararhizobium sp900111275--1||s__Pararhizobium sp900468065--1||s__Pararhizobium sp900472175--1||s__Pararhizobium sp900472785--1||s__Pararhizobium sp900473045--1||s__Pararhizobium sp900473795--1||s__Pararhizobium sp900474095--1||s__Pseudohoeflea sp002707605--1||s__Pseudohoeflea sp002709005--1||s__Pseudohoeflea suaedae--1||s__RU20A sp900155885--1||s__Rhizobium acidisoli--1||s__Rhizobium aethiopicum--1||s__Rhizobium aethiopicum_A--1||s__Rhizobium alamii--1||s__Rhizobium album--1||s__Rhizobium altiplani--2||s__Rhizobium anhuiense--1||s__Rhizobium bangladeshense--1||s__Rhizobium bangladeshense_B--1||s__Rhizobium binae--1||s__Rhizobium chutanense--1||s__Rhizobium esperanzae--1||s__Rhizobium esperanzae_A--2||s__Rhizobium etli--1||s__Rhizobium etli_B--1||s__Rhizobium favelukesii--1||s__Rhizobium freirei--1||s__Rhizobium grahamii--1||s__Rhizobium grahamii_A--1||s__Rhizobium hainanense--1||s__Rhizobium hidalgonense--1||s__Rhizobium indicum--1||s__Rhizobium jaguaris--1||s__Rhizobium leguminosarum--1||s__Rhizobium leguminosarum_A--1||s__Rhizobium leguminosarum_D--1||s__Rhizobium leguminosarum_E--1||s__Rhizobium leguminosarum_G--1||s__Rhizobium leguminosarum_I--1||s__Rhizobium leguminosarum_L--1||s__Rhizobium leguminosarum_M--1||s__Rhizobium leguminosarum_N--1||s__Rhizobium lentis--1||s__Rhizobium lentis_A--1||s__Rhizobium leucaenae--1||s__Rhizobium loessense--1||s__Rhizobium lusitanum--1||s__Rhizobium lusitanum_A--1||s__Rhizobium lusitanum_B--1||s__Rhizobium lusitanum_D--1||s__Rhizobium mesoamericanum--2||s__Rhizobium metallidurans--1||s__Rhizobium miluonense--1||s__Rhizobium mongolense--1||s__Rhizobium multihospitium--1||s__Rhizobium paranaense--1||s__Rhizobium phaseoli--1||s__Rhizobium pisi--1||s__Rhizobium rhizogenes--1||s__Rhizobium rhizogenes_A--1||s__Rhizobium rhizogenes_B--1||s__Rhizobium rhizogenes_C--1||s__Rhizobium rhizogenes_D--1||s__Rhizobium ruizarguesonis--1||s__Rhizobium sophorae--1||s__Rhizobium sophoriradicis--1||s__Rhizobium sp000172795--1||s__Rhizobium sp000282035--1||s__Rhizobium sp000292525--1||s__Rhizobium sp000377565--1||s__Rhizobium sp000746265--1||s__Rhizobium sp000746385--1||s__Rhizobium sp000799775--1||s__Rhizobium sp000799845--1||s__Rhizobium sp001424945--1||s__Rhizobium sp001426265--1||s__Rhizobium sp001429725--1||s__Rhizobium sp001692325--1||s__Rhizobium sp002117485--1||s__Rhizobium sp002211285--1||s__Rhizobium sp002211305--1||s__Rhizobium sp002211365--1||s__Rhizobium sp002277895--1||s__Rhizobium sp002531725--1||s__Rhizobium sp002531825--1||s__Rhizobium sp002531905--1||s__Rhizobium sp002531955--1||s__Rhizobium sp002944315--1||s__Rhizobium sp003024605--1||s__Rhizobium sp003627795--1||s__Rhizobium sp004341105--1||s__Rhizobium sp004341625--1||s__Rhizobium sp004345245--1||s__Rhizobium sp004362445--1||s__Rhizobium sp009498525--1||s__Rhizobium sp012641395--1||s__Rhizobium sp012641405--1||s__Rhizobium sp012641435--1||s__Rhizobium sp014193025--1||s__Rhizobium sp014193255--1||s__Rhizobium sp014193695--1||s__Rhizobium sp014194695--1||s__Rhizobium sp014195095--1||s__Rhizobium sp014195325--1||s__Rhizobium sp017305935--1||s__Rhizobium sp017741815--1||s__Rhizobium sp017948245--1||s__Rhizobium sp018987265--1||s__Rhizobium sp900465665--1||s__Rhizobium sp900465675--1||s__Rhizobium sp900466475--1||s__Rhizobium sp900466605--1||s__Rhizobium sp900467745--1||s__Rhizobium sp900467885--1||s__Rhizobium sp900468535--1||s__Rhizobium sp900468625--1||s__Rhizobium sp900468685--1||s__Rhizobium sp900468805--1||s__Rhizobium sp900469175--1||s__Rhizobium sp900469475--1||s__Rhizobium sp900469615--1||s__Rhizobium sp900470805--1||s__Rhizobium sp900470965--1||s__Rhizobium sp900471515--1||s__Rhizobium sp900471925--1||s__Rhizobium sp900472485--1||s__Rhizobium sp900472605--1||s__Rhizobium sp900472625--1||s__Rhizobium sp900489925--2||s__Rhizobium sp902706285--1||s__Rhizobium sullae--1||s__Rhizobium tibeticum--1||s__Rhizobium tropici--1||s__Rhizobium tropici_A--1||s__Rhizobium tropici_B--1||s__Rhizobium tubonense--1||s__Rhizobium vallis--1||s__Rhizobium viscosum--1||s__Rhizobium yanglingense--1||s__Rhizobium_A rhizoryzae--1||s__Rhizobium_B borbori--1||s__Shinella fusca--1||s__Shinella granuli--1||s__Shinella kummerowiae--1||s__Shinella sp001262505--1||s__Shinella sp001713395--1||s__Shinella sp002364745--1||s__Shinella sp003432075--1||s__Shinella sp004514435--1||s__Shinella sp016839145--1||s__Shinella zoogloeoides--1||s__Shinella zoogloeoides_A--1||s__Sinorhizobium alkalisoli--1||s__Sinorhizobium americanum--1||s__Sinorhizobium arboris--1||s__Sinorhizobium aridi--1||s__Sinorhizobium fredii--1||s__Sinorhizobium fredii_A--1||s__Sinorhizobium fredii_B--1||s__Sinorhizobium fredii_C--1||s__Sinorhizobium glycinis--1||s__Sinorhizobium kostiense--1||s__Sinorhizobium medicae--1||s__Sinorhizobium meliloti--1||s__Sinorhizobium meliloti_A--1||s__Sinorhizobium mexicanum--2||s__Sinorhizobium psoraleae--1||s__Sinorhizobium saheli--1||s__Sinorhizobium shofinae--1||s__Sinorhizobium sojae--1||s__Sinorhizobium sp000378985--1||s__Sinorhizobium sp000421085--1||s__Sinorhizobium sp000513895--1||s__Sinorhizobium sp001854885--1||s__Sinorhizobium sp004827385--1||s__Sinorhizobium terangae--1||s__Tranquillimonas littorinae--1||s__Yoonia sp017854565--1:heptad_counter=MCP-36H--795:lbd_counter=dCache_1--2:lca_tree=f__Rhizobiaceae:length_avg=134.23765432098764:length_max=157.0:length_min=31.0:length_std=21.378260754112997:length_sum=43493.0:mismatch_avg=10.808641975308642:mismatch_max=60.0:mismatch_min=0.0:mismatch_std=13.029632315376295:mismatch_sum=3502.0:name=N573429:qcovhsp_avg=99.62932098765432:qcovhsp_max=100.0:qcovhsp_min=95.5:qcovhsp_std=0.8601091633094766:qcovhsp_sum=32279.9:qend_avg=134.35185185185185:qend_max=157.0:qend_min=31.0:qend_std=21.41076151458259:qend_sum=43530.0:qstart_avg=1.2901234567901234:qstart_max=6.0:qstart_min=1.0:qstart_std=0.8451800970656723:qstart_sum=418.0:ref_name_counter=GB_GCA_001704765.1_protein.faa_MBFK01000150.1_165@PF00015_full_PFAM.540.749--7||GB_GCA_002968845.1_protein.faa_PVBG01000002.1_19@PF00015_full_PFAM.526.721--22||GB_GCA_017305935.1_protein.faa_JAFKJU010000009.1_73@PF00015_full_PFAM.484.658--1||GB_GCA_900468015.1_protein.faa_UBRU01000001.1_725@PF00015_full_PFAM.397.578--1||GB_GCA_900469965.1_protein.faa_UBZP01000001.1_12@PF00015_full_PFAM.528.724--1||GB_GCA_900470965.1_protein.faa_UCCS01000142.1_23@PF00015_full_PFAM.526.719--1||GB_GCA_900471515.1_protein.faa_UCFC01000050.1_37@PF00015_full_PFAM.525.716--1||GB_GCA_900474095.1_protein.faa_UCOA01000055.1_2@PF00015_full_PFAM.530.728--7||GB_GCA_902167985.1_protein.faa_CABHNZ010000003.1_497@PF00015_full_PFAM.525.715--1||RS_GCF_000247475.1_protein.faa_NZ_AHZC01000058.1_5@PF00015_full_PFAM.483.671--1||RS_GCF_000271845.1_protein.faa_NZ_JH719395.1_2386@PF00015_full_PFAM.14.65--1||RS_GCF_000375585.1_protein.faa_NZ_AQWP01000001.1_300@PF00015_full_PFAM.530.719--1||RS_GCF_000379605.1_protein.faa_NZ_KB902578.1_320@PF00015_full_PFAM.526.727--4||RS_GCF_000744565.1_protein.faa_NZ_JQMF01000001.1_437@PF00015_full_PFAM.526.726--4||RS_GCF_000745575.1_protein.faa_NZ_KN050709.1_426@PF00015_full_PFAM.526.730--1||RS_GCF_000769405.2_protein.faa_NZ_CP053439.1_54@PF00015_full_PFAM.526.715--3||RS_GCF_000949865.1_protein.faa_NZ_JWJH01000007.1_265@PF00015_full_PFAM.361.528--1||RS_GCF_001262505.1_protein.faa_NZ_KQ410723.1_181@PF00015_full_PFAM.524.752--4||RS_GCF_001424985.1_protein.faa_NZ_LMDA01000026.1_174@PF00015_full_PFAM.526.731--8||RS_GCF_001426565.1_protein.faa_NZ_LMFA01000023.1_251@PF00015_full_PFAM.526.723--3||RS_GCF_001426685.1_protein.faa_NZ_LMFB01000012.1_388@PF00015_full_PFAM.530.727--10||RS_GCF_001651855.1_protein.faa_NZ_LNQC01000031.1_44@PF00015_full_PFAM.406.581--1||RS_GCF_001651875.1_protein.faa_NZ_LNQB01000038.1_7@PF00015_full_PFAM.526.713--23||RS_GCF_001687365.1_protein.faa_NZ_LGLV01000004.1_378@PF00015_full_PFAM.528.723--1||RS_GCF_001695835.1_protein.faa_NZ_MBSO01000002.1_120@PF00015_full_PFAM.534.716--5||RS_GCF_001713395.1_protein.faa_NZ_CP016450.1_2727@PF00015_full_PFAM.528.716--12||RS_GCF_001713475.1_protein.faa_NZ_CP016499.1_2368@PF00015_full_PFAM.296.471--1||RS_GCF_002008225.1_protein.faa_NZ_MRDH01000039.1_116@PF00015_full_PFAM.358.526--2||RS_GCF_003053725.1_protein.faa_NZ_QAYC01000017.1_39@PF00015_full_PFAM.669.847--1||RS_GCF_003185805.1_protein.faa_NZ_QHJY01000171.1_4@PF00015_full_PFAM.1.133--1||RS_GCF_003574625.1_protein.faa_NZ_QNUJ01000007.1_292@PF00015_full_PFAM.528.745--15||RS_GCF_003985145.1_protein.faa_NZ_ML133528.1_69@PF00015_full_PFAM.396.574--1||RS_GCF_004341885.1_protein.faa_NZ_SLVX01000004.1_209@PF00015_full_PFAM.525.740--4||RS_GCF_004514435.1_protein.faa_NZ_MYFQ01000005.1_116@PF00015_full_PFAM.529.741--1||RS_GCF_004912135.1_protein.faa_NZ_STGU01000004.1_383@PF00015_full_PFAM.532.712--1||RS_GCF_004912145.1_protein.faa_NZ_STGT01000001.1_863@PF00015_full_PFAM.288.479--1||RS_GCF_009601505.1_protein.faa_NZ_WITC01000036.1_458@PF00015_full_PFAM.525.709--1||RS_GCF_009826855.1_protein.faa_NZ_WUML01000010.1_28@PF00015_full_PFAM.526.742--22||RS_GCF_009827055.1_protein.faa_NZ_WUMK01000002.1_343@PF00015_full_PFAM.526.744--26||RS_GCF_011046245.1_protein.faa_NZ_CP049241.1_1874@PF00015_full_PFAM.396.588--1||RS_GCF_011046895.1_protein.faa_NZ_CP049249.1_667@PF00015_full_PFAM.528.748--1||RS_GCF_013283195.1_protein.faa_NZ_JABEKT010000001.1_787@PF00015_full_PFAM.534.718--4||RS_GCF_013283645.1_protein.faa_NZ_JABEKV010000002.1_1000@PF00015_full_PFAM.528.714--25||RS_GCF_013488225.1_protein.faa_NZ_CP041238.1_492@PF00015_full_PFAM.529.711--27||RS_GCF_014196765.1_protein.faa_NZ_JACIEE010000003.1_132@PF00015_full_PFAM.527.732--3||RS_GCF_014203155.1_protein.faa_NZ_JACHIK010000016.1_54@PF00015_full_PFAM.525.739--13||RS_GCF_014237835.1_protein.faa_NZ_JACJVI010000001.1_580@PF00015_full_PFAM.617.815--3||RS_GCF_014851675.1_protein.faa_NZ_JACVAE010000002.1_283@PF00015_full_PFAM.527.719--1||RS_GCF_016124105.1_protein.faa_NZ_JADGMQ010000015.1_25@PF00015_full_PFAM.408.582--1||RS_GCF_016839145.1_protein.faa_NZ_CP069303.1_3962@PF00015_full_PFAM.528.736--37||RS_GCF_016864555.1_protein.faa_NZ_CP044011.1_1096@PF00015_full_PFAM.59.248--6:scovhsp_avg=67.60555555555557:scovhsp_max=86.1:scovhsp_min=50.0:scovhsp_std=10.344354287952193:scovhsp_sum=21904.200000000004:send_avg=153.30864197530863:send_max=167.0:send_min=45.0:send_std=18.88839109807657:send_sum=49672.0:sstart_avg=20.175925925925927:sstart_max=71.0:sstart_min=3.0:sstart_std=16.541248958185207:sstart_sum=6537.0])0:1.8e-08[&&NHX:Sample_counter=rhizpot1--58||rhizpot2--17||rhizpot3--115||rhiztom1--105||rhiztom2--59||rhiztom3--152:Type_counter=GTDB--290||capture--506:besthit_avg=91.40246913580248:besthit_max=100.0:besthit_min=51.0:besthit_std=10.634265841305858:besthit_sum=29614.4:bitscore_avg=193.08395061728393:bitscore_max=281.0:bitscore_min=53.5:bitscore_std=49.83885538739556:bitscore_sum=62559.2:capture_class_counter=c__Acidobacteriae--1||c__Actinomycetia--6||c__Alphaproteobacteria--365||c__Bacilli--2||c__Bradymonadia--1||c__Chitinivibrionia--1||c__Clostridia--3||c__Desulfarculia--9||c__Desulfobacteria--1||c__Desulfuromonadia--4||c__GWC2-55-46--1||c__Gammaproteobacteria--90||c__Gemmatimonadetes--3||c__JACQYL01--1||c__Phycisphaerae--2||c__Planctomycetia--1||c__Polyangia--9||c__Spirochaetia--5||c__Verrucomicrobiae--1:capture_domain_counter=d__Bacteria--506:capture_family_counter=f__Acetobacteraceae--2||f__Acidothermaceae--5||f__Afifellaceae--1||f__Alteromonadaceae--1||f__Anaerohalosphaeraceae--2||f__Azospirillaceae--2||f__Beijerinckiaceae--12||f__Bradymonadaceae--1||f__Bryobacteraceae--1||f__Burkholderiaceae--64||f__CAIOGM01--1||f__Caulobacteraceae--37||f__Cellvibrionaceae--1||f__Chitinispirillaceae--1||f__Chromatiaceae--1||f__Desulfarculaceae--9||f__Desulfatirhabdiaceae--1||f__Desulfuromonadaceae--1||f__Devosiaceae--1||f__Enterobacteriaceae--6||f__GWC2-55-46--1||f__Gallionellaceae--1||f__Gemmataceae--1||f__Gemmatimonadaceae--3||f__Geodermatophilaceae--1||f__Halomonadaceae--2||f__JACQYL01--1||f__Lachnospiraceae--1||f__Magnetospirillaceae--5||f__Maricaulaceae--1||f__Nitrincolaceae--1||f__Oleiphilaceae--1||f__Paenibacillaceae--2||f__Polyangiaceae--9||f__Pseudomonadaceae--3||f__Rhizobiaceae--291||f__Rhodobacteraceae--3||f__Ruminococcaceae--2||f__SZUA-540--1||f__Stappiaceae--1||f__Syntrophotaleaceae--1||f__Tepidamorphaceae--1||f__Thiobacillaceae--1||f__Thiomicrospiraceae--1||f__Tistrellaceae--1||f__UBA12059--5||f__UBA6915--2||f__UBA9219--1||f__UBA9464--1||f__Xanthobacteraceae--6||f__Xanthomonadaceae--5:capture_genus_counter=g__Acidocella--1||g__Afifella--1||g__Agrobacterium--2||g__Alicycliphilus--6||g__Allochromatium--1||g__Allorhizobium--12||g__Aquabacterium--1||g__Aquamicrobium_A--1||g__Atlantibacter--1||g__Aureimonas_A--2||g__Blastococcus--1||g__Bosea--5||g__Bradyrhizobium--3||g__CAG-115--2||g__CAG-127--1||g__CAIOGM01--1||g__CAIWAH01--1||g__Caulobacter--20||g__Celeribacter--1||g__Chromohalobacter--1||g__Cohnella--1||g__Cucumibacter--1||g__Cupriavidus--13||g__DUSC01--3||g__Desulfatirhabdium--1||g__Desulfuromonas--1||g__ETT8--1||g__Ensifer--20||g__Erwinia--3||g__GCA-2748265--1||g__GUT77--1||g__GWB2-55-19--1||g__Gallionella--1||g__Gemmata--1||g__Giesbergeria--1||g__Halomonas--1||g__Hoeflea--2||g__Hydrogenophaga--6||g__Hylemonella--2||g__Im94--1||g__JACQYL01--1||g__JACRDC01--9||g__JAFGGE01--2||g__Kinneretia--9||g__Kosakonia--1||g__Magnetospirillum--2||g__Marinimicrobium--1||g__Marinobacterium--1||g__Massilia--3||g__Methylobacterium--6||g__Microvirga--1||g__Mitsuaria--11||g__Mycoplana--2||g__Neorhizobium--18||g__Nitratireductor_D--1||g__Oceanicaulis--1||g__Oricola--2||g__PALSA-607--5||g__Paenibacillus--1||g__Palsa-881--9||g__Pantoea--1||g__Pararhizobium--16||g__Pelomonas--1||g__Persicimonas--1||g__Phaeospirillum--3||g__Phenylobacterium--4||g__Pseudoalteromonas--1||g__Pseudolabrys--2||g__Pseudomonas_E--2||g__Pseudomonas_O--1||g__Pseudorhizobium--17||g__Ralstonia--2||g__Ramlibacter--1||g__Rhizobacter--1||g__Rhizobium--32||g__Rhizobium_A--3||g__Rhodoferax--4||g__Roseibium--1||g__Roseomonas--1||g__SCN-70-22--3||g__SKQW01--1||g__SYFR01--9||g__SZUA-370--5||g__SZUA-540--1||g__Shinella--56||g__Sinorhizobium--101||g__Skermanella--2||g__Syntrophotalea--1||g__Tardiphaga--1||g__Thiobacillus--1||g__Thiomicrorhabdus--1||g__Tistrella--1||g__Trinickia--1||g__UBA2679--1||g__UBA5005--4||g__UBA6915--2||g__UBA8914--1||g__VFZE01--1||g__Variovorax--2||g__Xanthomonas_A--5:capture_order_counter=o__Acetobacterales--2||o__Acidothermales--5||o__Azospirillales--2||o__Bradymonadales--1||o__Bryobacterales--1||o__Burkholderiales--66||o__Caulobacterales--38||o__Chitinivibrionales--1||o__Chromatiales--1||o__Desulfarculales--9||o__Desulfobacterales--1||o__Desulfuromonadales--3||o__Enterobacterales--7||o__GWC2-55-46--1||o__Gemmatales--1||o__Gemmatimonadales--3||o__Geobacterales--1||o__JACQYL01--1||o__Lachnospirales--1||o__Mycobacteriales--1||o__Oscillospirales--2||o__Paenibacillales--2||o__Pedosphaerales--1||o__Polyangiales--9||o__Pseudomonadales--8||o__Rhizobiales--313||o__Rhodobacterales--3||o__Rhodospirillales--5||o__Sedimentisphaerales--2||o__Thiomicrospirales--1||o__Tistrellales--1||o__Treponematales--5||o__UBA6915--2||o__UBA9219--1||o__Xanthomonadales--5:capture_phylum_counter=p__Acidobacteriota--1||p__Actinobacteriota--6||p__Desulfobacterota--16||p__Fibrobacterota--1||p__Firmicutes--2||p__Firmicutes_A--3||p__Gemmatimonadota--3||p__Myxococcota--10||p__Planctomycetota--3||p__Proteobacteria--455||p__Spirochaetota--5||p__Verrucomicrobiota--1:capture_species_counter=s__Acidocella sp002255575--1||s__Afifella aestuarii--1||s__Agrobacterium nepotum--1||s__Agrobacterium salinitolerans--1||s__Alicycliphilus sp018240995--6||s__Allochromatium palmeri--1||s__Allorhizobium sp900470155--1||s__Allorhizobium terrae--10||s__Allorhizobium vitis_A--1||s__Aquabacterium sp903871865--1||s__Aquamicrobium_A microcysteis--1||s__Atlantibacter sp002345315--1||s__Aureimonas_A endophytica--2||s__Blastococcus sp900109665--1||s__Bosea lathyri--1||s__Bosea sp001556125--4||s__Bradyrhizobium archetypum--1||s__Bradyrhizobium jicamae_B--1||s__Bradyrhizobium sp000239815--1||s__CAG-115 sp003516865--2||s__CAG-127 sp017938485--1||s__CAIOGM01 sp903929485--1||s__CAIWAH01 sp903821635--1||s__Caulobacter sp001556515--4||s__Caulobacter sp003185805--13||s__Caulobacter sp903900155--2||s__Caulobacter vibrioides_D--1||s__Celeribacter sp011806455--1||s__Chromohalobacter canadensis--1||s__Cohnella sp019091135--1||s__Cucumibacter marinus--1||s__Cupriavidus pauculus_D--13||s__DUSC01 sp012842935--3||s__Desulfatirhabdium butyrativorans--1||s__Desulfuromonas sp002084705--1||s__ETT8 sp004745575--1||s__Ensifer adhaerens_A--15||s__Ensifer sp900469595--5||s__Erwinia persicina--2||s__Erwinia persicina_A--1||s__GCA-2748265 sp002748265--1||s__GUT77 sp009786575--1||s__GWB2-55-19 sp016182655--1||s__Gallionella sp016195965--1||s__Gemmata massiliana--1||s__Giesbergeria granuli--1||s__Halomonas subterranea--1||s__Hoeflea sp000759435--2||s__Hydrogenophaga sp002840835--5||s__Hydrogenophaga taeniospiralis--1||s__Hylemonella gracilis--2||s__Im94 sp009749525--1||s__JACQYL01 sp016208165--1||s__JACRDC01 sp016208115--9||s__JAFGGE01 sp016930745--2||s__Kinneretia sp015657635--9||s__Kosakonia oryzendophytica--1||s__Magnetospirillum sp002435715--2||s__Marinimicrobium agarilyticum--1||s__Marinobacterium stanieri--1||s__Massilia sp003520365--1||s__Massilia sp014171595--2||s__Methylobacterium sp003111705--1||s__Methylobacterium sp005502455--2||s__Methylobacterium sp900112625--2||s__Methylobacterium variabile--1||s__Microvirga sp000745135--1||s__Mitsuaria noduli--1||s__Mitsuaria sp001653795--9||s__Mitsuaria sp004210455--1||s__Mycoplana azooxidifex--1||s__Mycoplana sp014851675--1||s__Neorhizobium galegae--1||s__Neorhizobium galegae_B--2||s__Neorhizobium oryzae_A--1||s__Neorhizobium sp900472395--1||s__Neorhizobium tomejilense--13||s__Nitratireductor_D sp007922615--1||s__Oceanicaulis sp001657295--1||s__Oricola cellulosilytica--2||s__PALSA-607 sp003134755--5||s__Paenibacillus ihuae--1||s__Palsa-881 sp018241335--9||s__Pantoea deleyi--1||s__Pararhizobium sp000744565--2||s__Pararhizobium sp000745255--1||s__Pararhizobium sp001424045--1||s__Pararhizobium sp001424065--2||s__Pararhizobium sp001424985--1||s__Pararhizobium sp001426565--2||s__Pararhizobium sp900067135--1||s__Pararhizobium sp900473045--1||s__Pararhizobium sp900473795--1||s__Pararhizobium sp900474095--4||s__Pelomonas depolymerans_A--1||s__Persicimonas caeni--1||s__Phaeospirillum magnetotacticum--1||s__Phaeospirillum sp903853455--2||s__Phenylobacterium sp001557235--4||s__Pseudoalteromonas viridis--1||s__Pseudolabrys sp903885555--2||s__Pseudomonas_E frederiksbergensis_B--1||s__Pseudomonas_E sp900187565--1||s__Pseudomonas_O kuykendallii--1||s__Pseudorhizobium flavum--16||s__Pseudorhizobium pelagicum--1||s__Ralstonia sp000620465--1||s__Ralstonia syzygii--1||s__Ramlibacter sp013127575--1||s__Rhizobacter sp000799605--1||s__Rhizobium grahamii_A--1||s__Rhizobium indicum--1||s__Rhizobium leguminosarum_M--2||s__Rhizobium lusitanum_C--6||s__Rhizobium ruizarguesonis--2||s__Rhizobium sophorae--1||s__Rhizobium sp000799775--1||s__Rhizobium sp002944315--11||s__Rhizobium sp900465675--1||s__Rhizobium sp900469475--1||s__Rhizobium sp900471515--2||s__Rhizobium sullae--1||s__Rhizobium tubonense--2||s__Rhizobium_A rhizoryzae--1||s__Rhizobium_A sp005222845--1||s__Rhizobium_A straminoryzae--1||s__Rhodoferax sp001771065--1||s__Rhodoferax sp003415675--1||s__Rhodoferax sp018619435--2||s__Roseibium sp000521215--1||s__Roseomonas sp902706185--1||s__SCN-70-22 sp016794835--3||s__SKQW01 sp007118805--1||s__SYFR01 sp005800325--9||s__SZUA-370 sp018816345--5||s__SZUA-540 sp003250235--1||s__Shinella fusca--29||s__Shinella granuli--4||s__Shinella kummerowiae--3||s__Shinella sp001262505--10||s__Shinella sp003432075--3||s__Shinella zoogloeoides--2||s__Shinella zoogloeoides_A--5||s__Sinorhizobium americanum--1||s__Sinorhizobium fredii--9||s__Sinorhizobium fredii_C--2||s__Sinorhizobium meliloti_A--3||s__Sinorhizobium psoraleae--4||s__Sinorhizobium saheli--81||s__Sinorhizobium sp001854885--1||s__Skermanella rosea--2||s__Syntrophotalea sp002424645--1||s__Tardiphaga robiniae_A--1||s__Thiobacillus sp016195805--1||s__Thiomicrorhabdus sp013391695--1||s__Tistrella bauzanensis--1||s__Trinickia caryophylli--1||s__UBA2679 sp002354735--1||s__UBA5005 sp002398405--4||s__UBA6915 sp002450975--2||s__UBA8914 sp003486725--1||s__VFZE01 sp016871315--1||s__Variovorax sp001984055--2||s__Xanthomonas_A sontii--2||s__Xanthomonas_A sp000963005--3:evalue_avg=3.0648383736748945e-14:evalue_max=9.93e-12:evalue_min=4.79e-98:evalue_std=5.51666653553544e-13:evalue_sum=9.930076330706659e-12:gapopen_avg=0.17901234567901234:gapopen_max=3.0:gapopen_min=0.0:gapopen_std=0.47740683674703377:gapopen_sum=58.0:gtdb_class_counter=c__Alphaproteobacteria--290:gtdb_domain_counter=d__Bacteria--290:gtdb_family_counter=f__Devosiaceae--1||f__Rhizobiaceae--284||f__Rhodobacteraceae--5:gtdb_genus_counter=g__Aliishimia--1||g__Allorhizobium--34||g__Ascidiaceihabitans--1||g__BG8--1||g__CFBP-8762--1||g__Consotaella--2||g__Devosia_A--1||g__Ensifer--16||g__Ensifer_A--3||g__Gellertiella--1||g__Hoeflea--2||g__Mycoplana--6||g__Neorhizobium--21||g__Oceaniglobus--1||g__Pararhizobium--22||g__Pseudohoeflea--3||g__RU20A--1||g__Rhizobium--133||g__Rhizobium_A--1||g__Rhizobium_B--1||g__Shinella--11||g__Sinorhizobium--25||g__Tranquillimonas--1||g__Yoonia--1:gtdb_order_counter=o__Rhizobiales--285||o__Rhodobacterales--5:gtdb_phylum_counter=p__Proteobacteria--290:gtdb_species_counter=s__Aliishimia ponticola--1||s__Allorhizobium albertimagni--1||s__Allorhizobium daejeonense--1||s__Allorhizobium desertarenae--1||s__Allorhizobium glycinendophyticum--1||s__Allorhizobium lividum--1||s__Allorhizobium naphthalenivorans--1||s__Allorhizobium rhizophilum--1||s__Allorhizobium rosettiformans--1||s__Allorhizobium selenitireducens--1||s__Allorhizobium sp000247475--1||s__Allorhizobium sp001296045--1||s__Allorhizobium sp001429245--1||s__Allorhizobium sp001713475--1||s__Allorhizobium sp001724035--1||s__Allorhizobium sp002600635--1||s__Allorhizobium sp002796995--1||s__Allorhizobium sp002855515--1||s__Allorhizobium sp003248775--1||s__Allorhizobium sp012276985--1||s__Allorhizobium sp012927355--1||s__Allorhizobium sp014237835--1||s__Allorhizobium sp017599385--1||s__Allorhizobium sp900156055--1||s__Allorhizobium sp900176345--1||s__Allorhizobium sp900465605--1||s__Allorhizobium sp900466005--1||s__Allorhizobium sp900466945--1||s__Allorhizobium sp900470155--1||s__Allorhizobium sp900473245--1||s__Allorhizobium sp900473745--1||s__Allorhizobium sp900473805--1||s__Allorhizobium sp902706095--1||s__Allorhizobium thiooxidans--1||s__Allorhizobium wuzhouense--1||s__Ascidiaceihabitans donghaensis--1||s__BG8 sp016864555--1||s__CFBP-8762 sp014841565--1||s__Consotaella salsifontis--2||s__Devosia_A sp001899065--1||s__Ensifer adhaerens--1||s__Ensifer adhaerens_A--1||s__Ensifer adhaerens_B--2||s__Ensifer adhaerens_D--1||s__Ensifer adhaerens_E--1||s__Ensifer adhaerens_G--1||s__Ensifer sesbaniae--1||s__Ensifer sp000799055--1||s__Ensifer sp001429285--1||s__Ensifer sp001695835--1||s__Ensifer sp001695855--1||s__Ensifer sp002002725--1||s__Ensifer sp013371465--1||s__Ensifer sp900469595--1||s__Ensifer sp900469625--1||s__Ensifer_A adhaerens_A--1||s__Ensifer_A sp900466575--1||s__Ensifer_A sp900467685--1||s__Gellertiella hungarica--1||s__Hoeflea halophila--1||s__Hoeflea sp018829385--1||s__Mycoplana azooxidifex--1||s__Mycoplana dimorpha--1||s__Mycoplana rhizolycopersici--1||s__Mycoplana sp014851675--1||s__Mycoplana sp900469965--1||s__Mycoplana subbaraonis--1||s__Neorhizobium alkalisoli--1||s__Neorhizobium cellulosilyticum--1||s__Neorhizobium galegae_D--1||s__Neorhizobium huautlense--1||s__Neorhizobium oryzae_A--1||s__Neorhizobium petrolearium--1||s__Neorhizobium smilacinae--1||s__Neorhizobium sp001005825--1||s__Neorhizobium sp001854865--1||s__Neorhizobium sp002431175--1||s__Neorhizobium sp002500765--1||s__Neorhizobium sp003425685--1||s__Neorhizobium sp003597675--1||s__Neorhizobium sp004053875--1||s__Neorhizobium sp900466875--1||s__Neorhizobium sp900469345--1||s__Neorhizobium sp900469955--1||s__Neorhizobium sp900471605--1||s__Neorhizobium sp902167985--1||s__Neorhizobium tomejilense--1||s__Neorhizobium wenxiniae--1||s__Oceaniglobus roseus--1||s__Pararhizobium antarcticum--1||s__Pararhizobium arenae--1||s__Pararhizobium giardinii--1||s__Pararhizobium herbae--1||s__Pararhizobium polonicum--1||s__Pararhizobium sp000744565--1||s__Pararhizobium sp000745255--1||s__Pararhizobium sp000745575--1||s__Pararhizobium sp001424985--3||s__Pararhizobium sp001425605--1||s__Pararhizobium sp001426565--1||s__Pararhizobium sp001426665--1||s__Pararhizobium sp001426685--1||s__Pararhizobium sp900111275--1||s__Pararhizobium sp900468065--1||s__Pararhizobium sp900472175--1||s__Pararhizobium sp900472785--1||s__Pararhizobium sp900473045--1||s__Pararhizobium sp900473795--1||s__Pararhizobium sp900474095--1||s__Pseudohoeflea sp002707605--1||s__Pseudohoeflea sp002709005--1||s__Pseudohoeflea suaedae--1||s__RU20A sp900155885--1||s__Rhizobium acidisoli--1||s__Rhizobium aethiopicum--1||s__Rhizobium aethiopicum_A--1||s__Rhizobium alamii--1||s__Rhizobium album--1||s__Rhizobium altiplani--2||s__Rhizobium anhuiense--1||s__Rhizobium bangladeshense--1||s__Rhizobium bangladeshense_B--1||s__Rhizobium binae--1||s__Rhizobium chutanense--1||s__Rhizobium esperanzae--1||s__Rhizobium esperanzae_A--2||s__Rhizobium etli--1||s__Rhizobium etli_B--1||s__Rhizobium favelukesii--1||s__Rhizobium freirei--1||s__Rhizobium grahamii--1||s__Rhizobium grahamii_A--1||s__Rhizobium hainanense--1||s__Rhizobium hidalgonense--1||s__Rhizobium indicum--1||s__Rhizobium jaguaris--1||s__Rhizobium leguminosarum--1||s__Rhizobium leguminosarum_A--1||s__Rhizobium leguminosarum_D--1||s__Rhizobium leguminosarum_E--1||s__Rhizobium leguminosarum_G--1||s__Rhizobium leguminosarum_I--1||s__Rhizobium leguminosarum_L--1||s__Rhizobium leguminosarum_M--1||s__Rhizobium leguminosarum_N--1||s__Rhizobium lentis--1||s__Rhizobium lentis_A--1||s__Rhizobium leucaenae--1||s__Rhizobium loessense--1||s__Rhizobium lusitanum--1||s__Rhizobium lusitanum_A--1||s__Rhizobium lusitanum_B--1||s__Rhizobium lusitanum_D--1||s__Rhizobium mesoamericanum--2||s__Rhizobium metallidurans--1||s__Rhizobium miluonense--1||s__Rhizobium mongolense--1||s__Rhizobium multihospitium--1||s__Rhizobium paranaense--1||s__Rhizobium phaseoli--1||s__Rhizobium pisi--1||s__Rhizobium rhizogenes--1||s__Rhizobium rhizogenes_A--1||s__Rhizobium rhizogenes_B--1||s__Rhizobium rhizogenes_C--1||s__Rhizobium rhizogenes_D--1||s__Rhizobium ruizarguesonis--1||s__Rhizobium sophorae--1||s__Rhizobium sophoriradicis--1||s__Rhizobium sp000172795--1||s__Rhizobium sp000282035--1||s__Rhizobium sp000292525--1||s__Rhizobium sp000377565--1||s__Rhizobium sp000746265--1||s__Rhizobium sp000746385--1||s__Rhizobium sp000799775--1||s__Rhizobium sp000799845--1||s__Rhizobium sp001424945--1||s__Rhizobium sp001426265--1||s__Rhizobium sp001429725--1||s__Rhizobium sp001692325--1||s__Rhizobium sp002117485--1||s__Rhizobium sp002211285--1||s__Rhizobium sp002211305--1||s__Rhizobium sp002211365--1||s__Rhizobium sp002277895--1||s__Rhizobium sp002531725--1||s__Rhizobium sp002531825--1||s__Rhizobium sp002531905--1||s__Rhizobium sp002531955--1||s__Rhizobium sp002944315--1||s__Rhizobium sp003024605--1||s__Rhizobium sp003627795--1||s__Rhizobium sp004341105--1||s__Rhizobium sp004341625--1||s__Rhizobium sp004345245--1||s__Rhizobium sp004362445--1||s__Rhizobium sp009498525--1||s__Rhizobium sp012641395--1||s__Rhizobium sp012641405--1||s__Rhizobium sp012641435--1||s__Rhizobium sp014193025--1||s__Rhizobium sp014193255--1||s__Rhizobium sp014193695--1||s__Rhizobium sp014194695--1||s__Rhizobium sp014195095--1||s__Rhizobium sp014195325--1||s__Rhizobium sp017305935--1||s__Rhizobium sp017741815--1||s__Rhizobium sp017948245--1||s__Rhizobium sp018987265--1||s__Rhizobium sp900465665--1||s__Rhizobium sp900465675--1||s__Rhizobium sp900466475--1||s__Rhizobium sp900466605--1||s__Rhizobium sp900467745--1||s__Rhizobium sp900467885--1||s__Rhizobium sp900468535--1||s__Rhizobium sp900468625--1||s__Rhizobium sp900468685--1||s__Rhizobium sp900468805--1||s__Rhizobium sp900469175--1||s__Rhizobium sp900469475--1||s__Rhizobium sp900469615--1||s__Rhizobium sp900470805--1||s__Rhizobium sp900470965--1||s__Rhizobium sp900471515--1||s__Rhizobium sp900471925--1||s__Rhizobium sp900472485--1||s__Rhizobium sp900472605--1||s__Rhizobium sp900472625--1||s__Rhizobium sp900489925--2||s__Rhizobium sp902706285--1||s__Rhizobium sullae--1||s__Rhizobium tibeticum--1||s__Rhizobium tropici--1||s__Rhizobium tropici_A--1||s__Rhizobium tropici_B--1||s__Rhizobium tubonense--1||s__Rhizobium vallis--1||s__Rhizobium viscosum--1||s__Rhizobium yanglingense--1||s__Rhizobium_A rhizoryzae--1||s__Rhizobium_B borbori--1||s__Shinella fusca--1||s__Shinella granuli--1||s__Shinella kummerowiae--1||s__Shinella sp001262505--1||s__Shinella sp001713395--1||s__Shinella sp002364745--1||s__Shinella sp003432075--1||s__Shinella sp004514435--1||s__Shinella sp016839145--1||s__Shinella zoogloeoides--1||s__Shinella zoogloeoides_A--1||s__Sinorhizobium alkalisoli--1||s__Sinorhizobium americanum--1||s__Sinorhizobium arboris--1||s__Sinorhizobium aridi--1||s__Sinorhizobium fredii--1||s__Sinorhizobium fredii_A--1||s__Sinorhizobium fredii_B--1||s__Sinorhizobium fredii_C--1||s__Sinorhizobium glycinis--1||s__Sinorhizobium kostiense--1||s__Sinorhizobium medicae--1||s__Sinorhizobium meliloti--1||s__Sinorhizobium meliloti_A--1||s__Sinorhizobium mexicanum--2||s__Sinorhizobium psoraleae--1||s__Sinorhizobium saheli--1||s__Sinorhizobium shofinae--1||s__Sinorhizobium sojae--1||s__Sinorhizobium sp000378985--1||s__Sinorhizobium sp000421085--1||s__Sinorhizobium sp000513895--1||s__Sinorhizobium sp001854885--1||s__Sinorhizobium sp004827385--1||s__Sinorhizobium terangae--1||s__Tranquillimonas littorinae--1||s__Yoonia sp017854565--1:heptad_counter=MCP-36H--796:lbd_counter=dCache_1--2:lca_tree=f__Rhizobiaceae:length_avg=134.23765432098764:length_max=157.0:length_min=31.0:length_std=21.378260754112997:length_sum=43493.0:mismatch_avg=10.808641975308642:mismatch_max=60.0:mismatch_min=0.0:mismatch_std=13.029632315376295:mismatch_sum=3502.0:name=N573430:qcovhsp_avg=99.62932098765432:qcovhsp_max=100.0:qcovhsp_min=95.5:qcovhsp_std=0.8601091633094766:qcovhsp_sum=32279.9:qend_avg=134.35185185185185:qend_max=157.0:qend_min=31.0:qend_std=21.41076151458259:qend_sum=43530.0:qstart_avg=1.2901234567901234:qstart_max=6.0:qstart_min=1.0:qstart_std=0.8451800970656723:qstart_sum=418.0:ref_name_counter=GB_GCA_001704765.1_protein.faa_MBFK01000150.1_165@PF00015_full_PFAM.540.749--7||GB_GCA_002968845.1_protein.faa_PVBG01000002.1_19@PF00015_full_PFAM.526.721--22||GB_GCA_017305935.1_protein.faa_JAFKJU010000009.1_73@PF00015_full_PFAM.484.658--1||GB_GCA_900468015.1_protein.faa_UBRU01000001.1_725@PF00015_full_PFAM.397.578--1||GB_GCA_900469965.1_protein.faa_UBZP01000001.1_12@PF00015_full_PFAM.528.724--1||GB_GCA_900470965.1_protein.faa_UCCS01000142.1_23@PF00015_full_PFAM.526.719--1||GB_GCA_900471515.1_protein.faa_UCFC01000050.1_37@PF00015_full_PFAM.525.716--1||GB_GCA_900474095.1_protein.faa_UCOA01000055.1_2@PF00015_full_PFAM.530.728--7||GB_GCA_902167985.1_protein.faa_CABHNZ010000003.1_497@PF00015_full_PFAM.525.715--1||RS_GCF_000247475.1_protein.faa_NZ_AHZC01000058.1_5@PF00015_full_PFAM.483.671--1||RS_GCF_000271845.1_protein.faa_NZ_JH719395.1_2386@PF00015_full_PFAM.14.65--1||RS_GCF_000375585.1_protein.faa_NZ_AQWP01000001.1_300@PF00015_full_PFAM.530.719--1||RS_GCF_000379605.1_protein.faa_NZ_KB902578.1_320@PF00015_full_PFAM.526.727--4||RS_GCF_000744565.1_protein.faa_NZ_JQMF01000001.1_437@PF00015_full_PFAM.526.726--4||RS_GCF_000745575.1_protein.faa_NZ_KN050709.1_426@PF00015_full_PFAM.526.730--1||RS_GCF_000769405.2_protein.faa_NZ_CP053439.1_54@PF00015_full_PFAM.526.715--3||RS_GCF_000949865.1_protein.faa_NZ_JWJH01000007.1_265@PF00015_full_PFAM.361.528--1||RS_GCF_001262505.1_protein.faa_NZ_KQ410723.1_181@PF00015_full_PFAM.524.752--4||RS_GCF_001424985.1_protein.faa_NZ_LMDA01000026.1_174@PF00015_full_PFAM.526.731--8||RS_GCF_001426565.1_protein.faa_NZ_LMFA01000023.1_251@PF00015_full_PFAM.526.723--3||RS_GCF_001426685.1_protein.faa_NZ_LMFB01000012.1_388@PF00015_full_PFAM.530.727--10||RS_GCF_001651855.1_protein.faa_NZ_LNQC01000031.1_44@PF00015_full_PFAM.406.581--1||RS_GCF_001651875.1_protein.faa_NZ_LNQB01000038.1_7@PF00015_full_PFAM.526.713--23||RS_GCF_001687365.1_protein.faa_NZ_LGLV01000004.1_378@PF00015_full_PFAM.528.723--1||RS_GCF_001695835.1_protein.faa_NZ_MBSO01000002.1_120@PF00015_full_PFAM.534.716--5||RS_GCF_001713395.1_protein.faa_NZ_CP016450.1_2727@PF00015_full_PFAM.528.716--12||RS_GCF_001713475.1_protein.faa_NZ_CP016499.1_2368@PF00015_full_PFAM.296.471--1||RS_GCF_002008225.1_protein.faa_NZ_MRDH01000039.1_116@PF00015_full_PFAM.358.526--2||RS_GCF_003053725.1_protein.faa_NZ_QAYC01000017.1_39@PF00015_full_PFAM.669.847--1||RS_GCF_003185805.1_protein.faa_NZ_QHJY01000171.1_4@PF00015_full_PFAM.1.133--1||RS_GCF_003574625.1_protein.faa_NZ_QNUJ01000007.1_292@PF00015_full_PFAM.528.745--15||RS_GCF_003985145.1_protein.faa_NZ_ML133528.1_69@PF00015_full_PFAM.396.574--1||RS_GCF_004341885.1_protein.faa_NZ_SLVX01000004.1_209@PF00015_full_PFAM.525.740--4||RS_GCF_004514435.1_protein.faa_NZ_MYFQ01000005.1_116@PF00015_full_PFAM.529.741--1||RS_GCF_004912135.1_protein.faa_NZ_STGU01000004.1_383@PF00015_full_PFAM.532.712--1||RS_GCF_004912145.1_protein.faa_NZ_STGT01000001.1_863@PF00015_full_PFAM.288.479--1||RS_GCF_009601505.1_protein.faa_NZ_WITC01000036.1_458@PF00015_full_PFAM.525.709--1||RS_GCF_009826855.1_protein.faa_NZ_WUML01000010.1_28@PF00015_full_PFAM.526.742--22||RS_GCF_009827055.1_protein.faa_NZ_WUMK01000002.1_343@PF00015_full_PFAM.526.744--26||RS_GCF_011046245.1_protein.faa_NZ_CP049241.1_1874@PF00015_full_PFAM.396.588--1||RS_GCF_011046895.1_protein.faa_NZ_CP049249.1_667@PF00015_full_PFAM.528.748--1||RS_GCF_013283195.1_protein.faa_NZ_JABEKT010000001.1_787@PF00015_full_PFAM.534.718--4||RS_GCF_013283645.1_protein.faa_NZ_JABEKV010000002.1_1000@PF00015_full_PFAM.528.714--25||RS_GCF_013488225.1_protein.faa_NZ_CP041238.1_492@PF00015_full_PFAM.529.711--27||RS_GCF_014196765.1_protein.faa_NZ_JACIEE010000003.1_132@PF00015_full_PFAM.527.732--3||RS_GCF_014203155.1_protein.faa_NZ_JACHIK010000016.1_54@PF00015_full_PFAM.525.739--13||RS_GCF_014237835.1_protein.faa_NZ_JACJVI010000001.1_580@PF00015_full_PFAM.617.815--3||RS_GCF_014851675.1_protein.faa_NZ_JACVAE010000002.1_283@PF00015_full_PFAM.527.719--1||RS_GCF_016124105.1_protein.faa_NZ_JADGMQ010000015.1_25@PF00015_full_PFAM.408.582--1||RS_GCF_016839145.1_protein.faa_NZ_CP069303.1_3962@PF00015_full_PFAM.528.736--37||RS_GCF_016864555.1_protein.faa_NZ_CP044011.1_1096@PF00015_full_PFAM.59.248--6:scovhsp_avg=67.60555555555557:scovhsp_max=86.1:scovhsp_min=50.0:scovhsp_std=10.344354287952193:scovhsp_sum=21904.200000000004:send_avg=153.30864197530863:send_max=167.0:send_min=45.0:send_std=18.88839109807657:send_sum=49672.0:sstart_avg=20.175925925925927:sstart_max=71.0:sstart_min=3.0:sstart_std=16.541248958185207:sstart_sum=6537.0],(((RS_GCF_013358405.1_protein.faa_NZ_CP054836.1_1383@PF00015_full_PFAM.485.687:0.338697[&&NHX:Type=GTDB:gtdb_class=c__Alphaproteobacteria:gtdb_domain=d__Bacteria:gtdb_family=f__Rhizobiaceae:gtdb_genus=g__Oricola:gtdb_order=o__Rhizobiales:gtdb_phylum=p__Proteobacteria:gtdb_species=s__Oricola thermophila:heptad=MCP-36H:species=d__Bacteria_p__Proteobacteria_c__Alphaproteobacteria_o__Rhizobiales_f__Rhizobiaceae_g__Oricola_s__Oricola thermophila],50e57707-b085-48fc-98a7-f4eab2b3535b_4@MCPsignal.503.560:0.0547362[&&NHX:Sample=rhizpot3:Type=capture:capture_class=c__UBA4882:capture_domain=d__Bacteria:capture_family=f__UBA10575:capture_genus=g__JAAYGG01:capture_order=o__UBA10575:capture_phylum=p__Firmicutes_G:capture_species=s__JAAYGG01 sp012735195:heptad=MCP-36H])0.144:0.0636969[&&NHX:Sample_counter=rhizpot3--1:Type_counter=GTDB--1||capture--1:capture_class_counter=c__UBA4882--1:capture_domain_counter=d__Bacteria--1:capture_family_counter=f__UBA10575--1:capture_genus_counter=g__JAAYGG01--1:capture_order_counter=o__UBA10575--1:capture_phylum_counter=p__Firmicutes_G--1:capture_species_counter=s__JAAYGG01 sp012735195--1:gtdb_class_counter=c__Alphaproteobacteria--1:gtdb_domain_counter=d__Bacteria--1:gtdb_family_counter=f__Rhizobiaceae--1:gtdb_genus_counter=g__Oricola--1:gtdb_order_counter=o__Rhizobiales--1:gtdb_phylum_counter=p__Proteobacteria--1:gtdb_species_counter=s__Oricola thermophila--1:heptad_counter=MCP-36H--2:lbd_counter=:lca_tree=s__Oricola thermophila:name=N573433:ref_name_counter=],((0eabb274-8444-4866-848d-7a64ceeaaa6d_1@MCPsignal.319.396:0.107373[&&NHX:Sample=rhizpot3:Type=capture:capture_class=c__Alphaproteobacteria:capture_domain=d__Bacteria:capture_family=f__Rhodobacteraceae:capture_genus=g__Aestuariivita:capture_order=o__Rhodobacterales:capture_phylum=p__Proteobacteria:capture_species=s__Aestuariivita sp006227805:heptad=MCP-36H],b9131d9a-e968-4b5a-9497-3ed44181a143_4@MCPsignal.162.228:5e-09[&&NHX:Sample=rhiztom3:Type=capture:capture_class=c__Alphaproteobacteria:capture_domain=d__Bacteria:capture_family=f__Micavibrionaceae:capture_genus=g__TMED27:capture_order=o__Micavibrionales:capture_phylum=p__Proteobacteria:capture_species=s__TMED27 sp002167715:heptad=MCP-36H])0.823:0.0949854[&&NHX:Sample_counter=rhizpot3--1||rhiztom3--1:Type_counter=capture--2:capture_class_counter=c__Alphaproteobacteria--2:capture_domain_counter=d__Bacteria--2:capture_family_counter=f__Micavibrionaceae--1||f__Rhodobacteraceae--1:capture_genus_counter=g__Aestuariivita--1||g__TMED27--1:capture_order_counter=o__Micavibrionales--1||o__Rhodobacterales--1:capture_phylum_counter=p__Proteobacteria--2:capture_species_counter=s__Aestuariivita sp006227805--1||s__TMED27 sp002167715--1:gtdb_class_counter=:gtdb_domain_counter=:gtdb_family_counter=:gtdb_genus_counter=:gtdb_order_counter=:gtdb_phylum_counter=:gtdb_species_counter=:heptad_counter=MCP-36H--2:lbd_counter=:name=N573436:ref_name_counter=],(RS_GCF_001703635.1_protein.faa_NZ_LQZT01000049.1_125@PF00015_full_PFAM.528.702:0.325468[&&NHX:Type=GTDB:gtdb_class=c__Alphaproteobacteria:gtdb_domain=d__Bacteria:gtdb_family=f__Rhizobiaceae:gtdb_genus=g__Hoeflea:gtdb_order=o__Rhizobiales:gtdb_phylum=p__Proteobacteria:gtdb_species=s__Hoeflea olei:heptad=MCP-36H:species=d__Bacteria_p__Proteobacteria_c__Alphaproteobacteria_o__Rhizobiales_f__Rhizobiaceae_g__Hoeflea_s__Hoeflea olei],((((RS_GCF_002727065.1_protein.faa_NZ_PDVP01000007.1_54@PF00015_full_PFAM.418.595:0.0589767[&&NHX:Type=GTDB:gtdb_class=c__Alphaproteobacteria:gtdb_domain=d__Bacteria:gtdb_family=f__Rhizobiaceae:gtdb_genus=g__Zhengella:gtdb_order=o__Rhizobiales:gtdb_phylum=p__Proteobacteria:gtdb_species=s__Zhengella mangrovi:heptad=MCP-36H:species=d__Bacteria_p__Proteobacteria_c__Alphaproteobacteria_o__Rhizobiales_f__Rhizobiaceae_g__Zhengella_s__Zhengella mangrovi],RS_GCF_002727065.1_protein.faa_NZ_PDVP01000007.1_175@PF00015_full_PFAM.415.590:0.0194135[&&NHX:Type=GTDB:gtdb_class=c__Alphaproteobacteria:gtdb_domain=d__Bacteria:gtdb_family=f__Rhizobiaceae:gtdb_genus=g__Zhengella:gtdb_order=o__Rhizobiales:gtdb_phylum=p__Proteobacteria:gtdb_species=s__Zhengella mangrovi:heptad=MCP-36H:species=d__Bacteria_p__Proteobacteria_c__Alphaproteobacteria_o__Rhizobiales_f__Rhizobiaceae_g__Zhengella_s__Zhengella mangrovi])1:0.307065[&&NHX:Sample_counter=:Type_counter=GTDB--2:capture_class_counter=:capture_domain_counter=:capture_family_counter=:capture_genus_counter=:capture_order_counter=:capture_phylum_counter=:capture_species_counter=:evoltype=D:gtdb_class_counter=c__Alphaproteobacteria--2:gtdb_domain_counter=d__Bacteria--2:gtdb_family_counter=f__Rhizobiaceae--2:gtdb_genus_counter=g__Zhengella--2:gtdb_order_counter=o__Rhizobiales--2:gtdb_phylum_counter=p__Proteobacteria--2:gtdb_species_counter=s__Zhengella mangrovi--2:heptad_counter=MCP-36H--2:lbd_counter=:lca=d__Bacteria:lca_tree=s__Zhengella mangrovi:name=N573440:ref_name_counter=],(GB_GCA_002698425.1_protein.faa_NZXU01000009.1_56@PF00015_full_PFAM.361.529:0.0209549[&&NHX:Type=GTDB:gtdb_class=c__Alphaproteobacteria:gtdb_domain=d__Bacteria:gtdb_family=f__Rhizobiaceae:gtdb_genus=g__Oricola:gtdb_order=o__Rhizobiales:gtdb_phylum=p__Proteobacteria:gtdb_species=s__Oricola sp002698425:heptad=MCP-36H:species=d__Bacteria_p__Proteobacteria_c__Alphaproteobacteria_o__Rhizobiales_f__Rhizobiaceae_g__Oricola_s__Oricola sp002698425],GB_GCA_002706335.1_protein.faa_PAKZ01000005.1_76@PF00015_full_PFAM.350.538:0.0402712[&&NHX:Type=GTDB:gtdb_class=c__Alphaproteobacteria:gtdb_domain=d__Bacteria:gtdb_family=f__Rhizobiaceae:gtdb_genus=g__Oricola:gtdb_order=o__Rhizobiales:gtdb_phylum=p__Proteobacteria:gtdb_species=s__Oricola sp002706335:heptad=MCP-36H:species=d__Bacteria_p__Proteobacteria_c__Alphaproteobacteria_o__Rhizobiales_f__Rhizobiaceae_g__Oricola_s__Oricola sp002706335])0.398:0.0112386[&&NHX:Sample_counter=:Type_counter=GTDB--2:capture_class_counter=:capture_domain_counter=:capture_family_counter=:capture_genus_counter=:capture_order_counter=:capture_phylum_counter=:capture_species_counter=:evoltype=D:gtdb_class_counter=c__Alphaproteobacteria--2:gtdb_domain_counter=d__Bacteria--2:gtdb_family_counter=f__Rhizobiaceae--2:gtdb_genus_counter=g__Oricola--2:gtdb_order_counter=o__Rhizobiales--2:gtdb_phylum_counter=p__Proteobacteria--2:gtdb_species_counter=s__Oricola sp002698425--1||s__Oricola sp002706335--1:heptad_counter=MCP-36H--2:lbd_counter=:lca=d__Bacteria:lca_tree=g__Oricola:name=N573443:ref_name_counter=])0.965:0.0604143[&&NHX:Sample_counter=:Type_counter=GTDB--4:capture_class_counter=:capture_domain_counter=:capture_family_counter=:capture_genus_counter=:capture_order_counter=:capture_phylum_counter=:capture_species_counter=:evoltype=D:gtdb_class_counter=c__Alphaproteobacteria--4:gtdb_domain_counter=d__Bacteria--4:gtdb_family_counter=f__Rhizobiaceae--4:gtdb_genus_counter=g__Oricola--2||g__Zhengella--2:gtdb_order_counter=o__Rhizobiales--4:gtdb_phylum_counter=p__Proteobacteria--4:gtdb_species_counter=s__Oricola sp002698425--1||s__Oricola sp002706335--1||s__Zhengella mangrovi--2:heptad_counter=MCP-36H--4:lbd_counter=:lca=d__Bacteria:lca_tree=f__Rhizobiaceae:name=N573444:ref_name_counter=],(((GB_GCA_002698425.1_protein.faa_NZXU01000009.1_53@PF00015_full_PFAM.556.727:0.0233027[&&NHX:Type=GTDB:gtdb_class=c__Alphaproteobacteria:gtdb_domain=d__Bacteria:gtdb_family=f__Rhizobiaceae:gtdb_genus=g__Oricola:gtdb_order=o__Rhizobiales:gtdb_phylum=p__Proteobacteria:gtdb_species=s__Oricola sp002698425:heptad=MCP-36H:species=d__Bacteria_p__Proteobacteria_c__Alphaproteobacteria_o__Rhizobiales_f__Rhizobiaceae_g__Oricola_s__Oricola sp002698425],GB_GCA_002706335.1_protein.faa_PAKZ01000005.1_73@PF00015_full_PFAM.558.731:0.0143022[&&NHX:Type=GTDB:gtdb_class=c__Alphaproteobacteria:gtdb_domain=d__Bacteria:gtdb_family=f__Rhizobiaceae:gtdb_genus=g__Oricola:gtdb_order=o__Rhizobiales:gtdb_phylum=p__Proteobacteria:gtdb_species=s__Oricola sp002706335:heptad=MCP-36H:species=d__Bacteria_p__Proteobacteria_c__Alphaproteobacteria_o__Rhizobiales_f__Rhizobiaceae_g__Oricola_s__Oricola sp002706335])0.989:0.0446647[&&NHX:Sample_counter=:Type_counter=GTDB--2:capture_class_counter=:capture_domain_counter=:capture_family_counter=:capture_genus_counter=:capture_order_counter=:capture_phylum_counter=:capture_species_counter=:evoltype=D:gtdb_class_counter=c__Alphaproteobacteria--2:gtdb_domain_counter=d__Bacteria--2:gtdb_family_counter=f__Rhizobiaceae--2:gtdb_genus_counter=g__Oricola--2:gtdb_order_counter=o__Rhizobiales--2:gtdb_phylum_counter=p__Proteobacteria--2:gtdb_species_counter=s__Oricola sp002698425--1||s__Oricola sp002706335--1:heptad_counter=MCP-36H--2:lbd_counter=:lca=d__Bacteria:lca_tree=g__Oricola:name=N573447:ref_name_counter=],GB_GCA_002706335.1_protein.faa_PAKZ01000005.1_74@PF00015_full_PFAM.349.536:0.0137832[&&NHX:Type=GTDB:gtdb_class=c__Alphaproteobacteria:gtdb_domain=d__Bacteria:gtdb_family=f__Rhizobiaceae:gtdb_genus=g__Oricola:gtdb_order=o__Rhizobiales:gtdb_phylum=p__Proteobacteria:gtdb_species=s__Oricola sp002706335:heptad=MCP-36H:species=d__Bacteria_p__Proteobacteria_c__Alphaproteobacteria_o__Rhizobiales_f__Rhizobiaceae_g__Oricola_s__Oricola sp002706335])0.885:0.0204064[&&NHX:Sample_counter=:Type_counter=GTDB--3:capture_class_counter=:capture_domain_counter=:capture_family_counter=:capture_genus_counter=:capture_order_counter=:capture_phylum_counter=:capture_species_counter=:evoltype=D:gtdb_class_counter=c__Alphaproteobacteria--3:gtdb_domain_counter=d__Bacteria--3:gtdb_family_counter=f__Rhizobiaceae--3:gtdb_genus_counter=g__Oricola--3:gtdb_order_counter=o__Rhizobiales--3:gtdb_phylum_counter=p__Proteobacteria--3:gtdb_species_counter=s__Oricola sp002698425--1||s__Oricola sp002706335--2:heptad_counter=MCP-36H--3:lbd_counter=:lca=d__Bacteria:lca_tree=g__Oricola:name=N573449:ref_name_counter=],GB_GCA_002698425.1_protein.faa_NZXU01000009.1_54@PF00015_full_PFAM.349.528:5e-09[&&NHX:Type=GTDB:gtdb_class=c__Alphaproteobacteria:gtdb_domain=d__Bacteria:gtdb_family=f__Rhizobiaceae:gtdb_genus=g__Oricola:gtdb_order=o__Rhizobiales:gtdb_phylum=p__Proteobacteria:gtdb_species=s__Oricola sp002698425:heptad=MCP-36H:species=d__Bacteria_p__Proteobacteria_c__Alphaproteobacteria_o__Rhizobiales_f__Rhizobiaceae_g__Oricola_s__Oricola sp002698425])0.361:0.009296[&&NHX:Sample_counter=:Type_counter=GTDB--4:capture_class_counter=:capture_domain_counter=:capture_family_counter=:capture_genus_counter=:capture_order_counter=:capture_phylum_counter=:capture_species_counter=:evoltype=D:gtdb_class_counter=c__Alphaproteobacteria--4:gtdb_domain_counter=d__Bacteria--4:gtdb_family_counter=f__Rhizobiaceae--4:gtdb_genus_counter=g__Oricola--4:gtdb_order_counter=o__Rhizobiales--4:gtdb_phylum_counter=p__Proteobacteria--4:gtdb_species_counter=s__Oricola sp002698425--2||s__Oricola sp002706335--2:heptad_counter=MCP-36H--4:lbd_counter=:lca=d__Bacteria:lca_tree=g__Oricola:name=N573451:ref_name_counter=])0.551:0.0179013[&&NHX:Sample_counter=:Type_counter=GTDB--8:capture_class_counter=:capture_domain_counter=:capture_family_counter=:capture_genus_counter=:capture_order_counter=:capture_phylum_counter=:capture_species_counter=:evoltype=D:gtdb_class_counter=c__Alphaproteobacteria--8:gtdb_domain_counter=d__Bacteria--8:gtdb_family_counter=f__Rhizobiaceae--8:gtdb_genus_counter=g__Oricola--6||g__Zhengella--2:gtdb_order_counter=o__Rhizobiales--8:gtdb_phylum_counter=p__Proteobacteria--8:gtdb_species_counter=s__Oricola sp002698425--3||s__Oricola sp002706335--3||s__Zhengella mangrovi--2:heptad_counter=MCP-36H--8:lbd_counter=:lca=d__Bacteria:lca_tree=f__Rhizobiaceae:name=N573452:ref_name_counter=],((RS_GCF_004354915.1_protein.faa_NZ_SMSI01000001.1_1110@PF00015_full_PFAM.320.506:0.108436[&&NHX:Type=GTDB:gtdb_class=c__Alphaproteobacteria:gtdb_domain=d__Bacteria:gtdb_family=f__Rhizobiaceae:gtdb_genus=g__Pseudohoeflea:gtdb_order=o__Rhizobiales:gtdb_phylum=p__Proteobacteria:gtdb_species=s__Pseudohoeflea suaedae:heptad=MCP-36H:species=d__Bacteria_p__Proteobacteria_c__Alphaproteobacteria_o__Rhizobiales_f__Rhizobiaceae_g__Pseudohoeflea_s__Pseudohoeflea suaedae],RS_GCF_002727065.1_protein.faa_NZ_PDVP01000013.1_66@PF00015_full_PFAM.333.502:0.104828[&&NHX:Type=GTDB:gtdb_class=c__Alphaproteobacteria:gtdb_domain=d__Bacteria:gtdb_family=f__Rhizobiaceae:gtdb_genus=g__Zhengella:gtdb_order=o__Rhizobiales:gtdb_phylum=p__Proteobacteria:gtdb_species=s__Zhengella mangrovi:heptad=MCP-36H:species=d__Bacteria_p__Proteobacteria_c__Alphaproteobacteria_o__Rhizobiales_f__Rhizobiaceae_g__Zhengella_s__Zhengella mangrovi])0.336:0.0172505[&&NHX:Sample_counter=:Type_counter=GTDB--2:capture_class_counter=:capture_domain_counter=:capture_family_counter=:capture_genus_counter=:capture_order_counter=:capture_phylum_counter=:capture_species_counter=:evoltype=D:gtdb_class_counter=c__Alphaproteobacteria--2:gtdb_domain_counter=d__Bacteria--2:gtdb_family_counter=f__Rhizobiaceae--2:gtdb_genus_counter=g__Pseudohoeflea--1||g__Zhengella--1:gtdb_order_counter=o__Rhizobiales--2:gtdb_phylum_counter=p__Proteobacteria--2:gtdb_species_counter=s__Pseudohoeflea suaedae--1||s__Zhengella mangrovi--1:heptad_counter=MCP-36H--2:lbd_counter=:lca=d__Bacteria:lca_tree=f__Rhizobiaceae:name=N573455:ref_name_counter=],(RS_GCF_014904745.1_protein.faa_NZ_JACZCS010000037.1_62@PF00015_full_PFAM.350.549:0.0618047,RS_GCF_004331745.1_protein.faa_NZ_SJST01000011.1_14@PF00015_full_PFAM.357.564:0.0952999[&&NHX:Type=GTDB:gtdb_class=c__Alphaproteobacteria:gtdb_domain=d__Bacteria:gtdb_family=f__Rhizobiaceae:gtdb_genus=g__Oricola:gtdb_order=o__Rhizobiales:gtdb_phylum=p__Proteobacteria:gtdb_species=s__Oricola cellulosilytica:heptad=MCP-36H:species=d__Bacteria_p__Proteobacteria_c__Alphaproteobacteria_o__Rhizobiales_f__Rhizobiaceae_g__Oricola_s__Oricola cellulosilytica])0.706:0.0177375[&&NHX:Sample_counter=:Type_counter=GTDB--1:capture_class_counter=:capture_domain_counter=:capture_family_counter=:capture_genus_counter=:capture_order_counter=:capture_phylum_counter=:capture_species_counter=:gtdb_class_counter=c__Alphaproteobacteria--1:gtdb_domain_counter=d__Bacteria--1:gtdb_family_counter=f__Rhizobiaceae--1:gtdb_genus_counter=g__Oricola--1:gtdb_order_counter=o__Rhizobiales--1:gtdb_phylum_counter=p__Proteobacteria--1:gtdb_species_counter=s__Oricola cellulosilytica--1:heptad_counter=MCP-36H--1:lbd_counter=:lca_tree=s__Oricola cellulosilytica:name=N573458:ref_name_counter=])0.9:0.0345068[&&NHX:Sample_counter=:Type_counter=GTDB--3:capture_class_counter=:capture_domain_counter=:capture_family_counter=:capture_genus_counter=:capture_order_counter=:capture_phylum_counter=:capture_species_counter=:gtdb_class_counter=c__Alphaproteobacteria--3:gtdb_domain_counter=d__Bacteria--3:gtdb_family_counter=f__Rhizobiaceae--3:gtdb_genus_counter=g__Oricola--1||g__Pseudohoeflea--1||g__Zhengella--1:gtdb_order_counter=o__Rhizobiales--3:gtdb_phylum_counter=p__Proteobacteria--3:gtdb_species_counter=s__Oricola cellulosilytica--1||s__Pseudohoeflea suaedae--1||s__Zhengella mangrovi--1:heptad_counter=MCP-36H--3:lbd_counter=:lca_tree=f__Rhizobiaceae:name=N573459:ref_name_counter=])0.962:0.0813247[&&NHX:Sample_counter=:Type_counter=GTDB--11:capture_class_counter=:capture_domain_counter=:capture_family_counter=:capture_genus_counter=:capture_order_counter=:capture_phylum_counter=:capture_species_counter=:evoltype=D:gtdb_class_counter=c__Alphaproteobacteria--11:gtdb_domain_counter=d__Bacteria--11:gtdb_family_counter=f__Rhizobiaceae--11:gtdb_genus_counter=g__Oricola--7||g__Pseudohoeflea--1||g__Zhengella--3:gtdb_order_counter=o__Rhizobiales--11:gtdb_phylum_counter=p__Proteobacteria--11:gtdb_species_counter=s__Oricola cellulosilytica--1||s__Oricola sp002698425--3||s__Oricola sp002706335--3||s__Pseudohoeflea suaedae--1||s__Zhengella mangrovi--3:heptad_counter=MCP-36H--11:lbd_counter=:lca=d__Bacteria:lca_tree=f__Rhizobiaceae:name=N573460:ref_name_counter=])0.654:0.0251256[&&NHX:Sample_counter=:Type_counter=GTDB--12:capture_class_counter=:capture_domain_counter=:capture_family_counter=:capture_genus_counter=:capture_order_counter=:capture_phylum_counter=:capture_species_counter=:evoltype=D:gtdb_class_counter=c__Alphaproteobacteria--12:gtdb_domain_counter=d__Bacteria--12:gtdb_family_counter=f__Rhizobiaceae--12:gtdb_genus_counter=g__Hoeflea--1||g__Oricola--7||g__Pseudohoeflea--1||g__Zhengella--3:gtdb_order_counter=o__Rhizobiales--12:gtdb_phylum_counter=p__Proteobacteria--12:gtdb_species_counter=s__Hoeflea olei--1||s__Oricola cellulosilytica--1||s__Oricola sp002698425--3||s__Oricola sp002706335--3||s__Pseudohoeflea suaedae--1||s__Zhengella mangrovi--3:heptad_counter=MCP-36H--12:lbd_counter=:lca=d__Bacteria:lca_tree=f__Rhizobiaceae:name=N573461:ref_name_counter=])0.297:0.01677[&&NHX:Sample_counter=rhizpot3--1||rhiztom3--1:Type_counter=GTDB--12||capture--2:capture_class_counter=c__Alphaproteobacteria--2:capture_domain_counter=d__Bacteria--2:capture_family_counter=f__Micavibrionaceae--1||f__Rhodobacteraceae--1:capture_genus_counter=g__Aestuariivita--1||g__TMED27--1:capture_order_counter=o__Micavibrionales--1||o__Rhodobacterales--1:capture_phylum_counter=p__Proteobacteria--2:capture_species_counter=s__Aestuariivita sp006227805--1||s__TMED27 sp002167715--1:gtdb_class_counter=c__Alphaproteobacteria--12:gtdb_domain_counter=d__Bacteria--12:gtdb_family_counter=f__Rhizobiaceae--12:gtdb_genus_counter=g__Hoeflea--1||g__Oricola--7||g__Pseudohoeflea--1||g__Zhengella--3:gtdb_order_counter=o__Rhizobiales--12:gtdb_phylum_counter=p__Proteobacteria--12:gtdb_species_counter=s__Hoeflea olei--1||s__Oricola cellulosilytica--1||s__Oricola sp002698425--3||s__Oricola sp002706335--3||s__Pseudohoeflea suaedae--1||s__Zhengella mangrovi--3:heptad_counter=MCP-36H--14:lbd_counter=:lca_tree=f__Rhizobiaceae:name=N573462:ref_name_counter=])0.865:0.0272783[&&NHX:Sample_counter=rhizpot3--2||rhiztom3--1:Type_counter=GTDB--13||capture--3:capture_class_counter=c__Alphaproteobacteria--2||c__UBA4882--1:capture_domain_counter=d__Bacteria--3:capture_family_counter=f__Micavibrionaceae--1||f__Rhodobacteraceae--1||f__UBA10575--1:capture_genus_counter=g__Aestuariivita--1||g__JAAYGG01--1||g__TMED27--1:capture_order_counter=o__Micavibrionales--1||o__Rhodobacterales--1||o__UBA10575--1:capture_phylum_counter=p__Firmicutes_G--1||p__Proteobacteria--2:capture_species_counter=s__Aestuariivita sp006227805--1||s__JAAYGG01 sp012735195--1||s__TMED27 sp002167715--1:gtdb_class_counter=c__Alphaproteobacteria--13:gtdb_domain_counter=d__Bacteria--13:gtdb_family_counter=f__Rhizobiaceae--13:gtdb_genus_counter=g__Hoeflea--1||g__Oricola--8||g__Pseudohoeflea--1||g__Zhengella--3:gtdb_order_counter=o__Rhizobiales--13:gtdb_phylum_counter=p__Proteobacteria--13:gtdb_species_counter=s__Hoeflea olei--1||s__Oricola cellulosilytica--1||s__Oricola sp002698425--3||s__Oricola sp002706335--3||s__Oricola thermophila--1||s__Pseudohoeflea suaedae--1||s__Zhengella mangrovi--3:heptad_counter=MCP-36H--16:lbd_counter=:lca_tree=f__Rhizobiaceae:name=N573463:ref_name_counter=],((c1d3e9cd-f3de-4a23-beff-bb946ee3bbb3_3@MCPsignal.21.93:0.0177876[&&NHX:Sample=rhiztom3:Type=capture:capture_class=c__Alphaproteobacteria:capture_domain=d__Bacteria:capture_family=f__Ferrovibrionaceae:capture_genus=g__Ferrovibrio:capture_order=o__Ferrovibrionales:capture_phylum=p__Proteobacteria:capture_species=s__Ferrovibrio sp002482765:heptad=MCP-36H],((b0adc092-7590-4fff-a02f-4978f3933ae8_2@MCPsignal.54.180:1e-08[&&NHX:Sample=rhizpot3:Type=capture:besthit=84.1:bitscore=191.0:capture_class=c__Gammaproteobacteria:capture_domain=d__Bacteria:capture_family=f__Chromobacteriaceae:capture_genus=g__Aquitalea:capture_order=o__Burkholderiales:capture_phylum=p__Proteobacteria:capture_species=s__Aquitalea sp003693445:evalue=1.14e-62:gapopen=0.0:heptad=MCP-36H:length=126.0:mismatch=20.0:qcovhsp=100.0:qend=126.0:qstart=1.0:ref_name=RS_GCF_004912165.1_protein.faa_NZ_STGV01000004.1_355@PF00015_full_PFAM.350.537:scovhsp=67.4:send=136.0:sstart=11.0],2056f455-84bc-42bd-8e4c-b86c2e415059_6@MCPsignal.166.240:0.0127021[&&NHX:Sample=rhiztom3:Type=capture:capture_class=c__Alphaproteobacteria:capture_domain=d__Bacteria:capture_family=f__Rhizobiaceae:capture_genus=g__Rhizobium:capture_order=o__Rhizobiales:capture_phylum=p__Proteobacteria:capture_species=s__Rhizobium ruizarguesonis:heptad=MCP-36H])0.608:0.0201796[&&NHX:Sample_counter=rhizpot3--1||rhiztom3--1:Type_counter=capture--2:besthit_avg=84.1:besthit_max=84.1:besthit_min=84.1:besthit_std=0:besthit_sum=84.1:bitscore_avg=191.0:bitscore_max=191.0:bitscore_min=191.0:bitscore_std=0:bitscore_sum=191.0:capture_class_counter=c__Alphaproteobacteria--1||c__Gammaproteobacteria--1:capture_domain_counter=d__Bacteria--2:capture_family_counter=f__Chromobacteriaceae--1||f__Rhizobiaceae--1:capture_genus_counter=g__Aquitalea--1||g__Rhizobium--1:capture_order_counter=o__Burkholderiales--1||o__Rhizobiales--1:capture_phylum_counter=p__Proteobacteria--2:capture_species_counter=s__Aquitalea sp003693445--1||s__Rhizobium ruizarguesonis--1:evalue_avg=1.14e-62:evalue_max=1.14e-62:evalue_min=1.14e-62:evalue_std=0:evalue_sum=1.14e-62:gapopen_avg=0.0:gapopen_max=0.0:gapopen_min=0.0:gapopen_std=0:gapopen_sum=0.0:gtdb_class_counter=:gtdb_domain_counter=:gtdb_family_counter=:gtdb_genus_counter=:gtdb_order_counter=:gtdb_phylum_counter=:gtdb_species_counter=:heptad_counter=MCP-36H--2:lbd_counter=:length_avg=126.0:length_max=126.0:length_min=126.0:length_std=0:length_sum=126.0:mismatch_avg=20.0:mismatch_max=20.0:mismatch_min=20.0:mismatch_std=0:mismatch_sum=20.0:name=N573467:qcovhsp_avg=100.0:qcovhsp_max=100.0:qcovhsp_min=100.0:qcovhsp_std=0:qcovhsp_sum=100.0:qend_avg=126.0:qend_max=126.0:qend_min=126.0:qend_std=0:qend_sum=126.0:qstart_avg=1.0:qstart_max=1.0:qstart_min=1.0:qstart_std=0:qstart_sum=1.0:ref_name_counter=RS_GCF_004912165.1_protein.faa_NZ_STGV01000004.1_355@PF00015_full_PFAM.350.537--1:scovhsp_avg=67.4:scovhsp_max=67.4:scovhsp_min=67.4:scovhsp_std=0:scovhsp_sum=67.4:send_avg=136.0:send_max=136.0:send_min=136.0:send_std=0:send_sum=136.0:sstart_avg=11.0:sstart_max=11.0:sstart_min=11.0:sstart_std=0:sstart_sum=11.0],(((f8e492e0-7126-476c-bb3e-452cd0f25fd4_4@MCPsignal.99.246:1.3e-08[&&NHX:Sample=rhiztom1:Type=capture:besthit=59.5:bitscore=137.0:capture_class=c__Alphaproteobacteria:capture_domain=d__Bacteria:capture_family=f__Acetobacteraceae:capture_genus=g__Acidocella:capture_order=o__Acetobacterales:capture_phylum=p__Proteobacteria:capture_species=s__Acidocella sp003137135:evalue=1.51e-41:gapopen=1.0:heptad=MCP-36H:length=148.0:mismatch=59.0:qcovhsp=100.0:qend=147.0:qstart=1.0:ref_name=RS_GCF_009827055.1_protein.faa_NZ_WUMK01000015.1_62@PF00015_full_PFAM.529.703:scovhsp=85.1:send=156.0:sstart=9.0],65381687-731f-41e7-91f7-4a26909a2d69_2@MCPsignal.103.216:0.00769594[&&NHX:Sample=rhiztom3:Type=capture:besthit=71.4:bitscore=94.7:capture_class=c__Alphaproteobacteria:capture_domain=d__Bacteria:capture_family=f__Ferrovibrionaceae:capture_genus=g__Ferrovibrio:capture_order=o__Ferrovibrionales:capture_phylum=p__Proteobacteria:capture_species=s__Ferrovibrio sp002482765:evalue=3.23e-25:gapopen=0.0:heptad=MCP-36H:length=112.0:mismatch=32.0:qcovhsp=99.1:qend=113.0:qstart=2.0:ref_name=GB_GCA_900471925.1_protein.faa_UCGV01000011.1_117@PF00015_full_PFAM.419.590:scovhsp=65.5:send=155.0:sstart=44.0])0.515:0.0220441[&&NHX:Sample_counter=rhiztom1--1||rhiztom3--1:Type_counter=capture--2:besthit_avg=65.45:besthit_max=71.4:besthit_min=59.5:besthit_std=8.414570696119918:besthit_sum=130.9:bitscore_avg=115.85:bitscore_max=137.0:bitscore_min=94.7:bitscore_std=29.910616844190958:bitscore_sum=231.7:capture_class_counter=c__Alphaproteobacteria--2:capture_domain_counter=d__Bacteria--2:capture_family_counter=f__Acetobacteraceae--1||f__Ferrovibrionaceae--1:capture_genus_counter=g__Acidocella--1||g__Ferrovibrio--1:capture_order_counter=o__Acetobacterales--1||o__Ferrovibrionales--1:capture_phylum_counter=p__Proteobacteria--2:capture_species_counter=s__Acidocella sp003137135--1||s__Ferrovibrio sp002482765--1:evalue_avg=1.615e-25:evalue_max=3.23e-25:evalue_min=1.51e-41:evalue_std=2.2839549032325484e-25:evalue_sum=3.23e-25:gapopen_avg=0.5:gapopen_max=1.0:gapopen_min=0.0:gapopen_std=0.7071067811865476:gapopen_sum=1.0:gtdb_class_counter=:gtdb_domain_counter=:gtdb_family_counter=:gtdb_genus_counter=:gtdb_order_counter=:gtdb_phylum_counter=:gtdb_species_counter=:heptad_counter=MCP-36H--2:lbd_counter=:length_avg=130.0:length_max=148.0:length_min=112.0:length_std=25.45584412271571:length_sum=260.0:mismatch_avg=45.5:mismatch_max=59.0:mismatch_min=32.0:mismatch_std=19.091883092036785:mismatch_sum=91.0:name=N573470:qcovhsp_avg=99.55:qcovhsp_max=100.0:qcovhsp_min=99.1:qcovhsp_std=0.6363961030678968:qcovhsp_sum=199.1:qend_avg=130.0:qend_max=147.0:qend_min=113.0:qend_std=24.041630560342615:qend_sum=260.0:qstart_avg=1.5:qstart_max=2.0:qstart_min=1.0:qstart_std=0.7071067811865476:qstart_sum=3.0:ref_name_counter=GB_GCA_900471925.1_protein.faa_UCGV01000011.1_117@PF00015_full_PFAM.419.590--1||RS_GCF_009827055.1_protein.faa_NZ_WUMK01000015.1_62@PF00015_full_PFAM.529.703--1:scovhsp_avg=75.3:scovhsp_max=85.1:scovhsp_min=65.5:scovhsp_std=13.859292911256327:scovhsp_sum=150.6:send_avg=155.5:send_max=156.0:send_min=155.0:send_std=0.7071067811865476:send_sum=311.0:sstart_avg=26.5:sstart_max=44.0:sstart_min=9.0:sstart_std=24.748737341529164:sstart_sum=53.0],(8bc6ed08-b88e-44fa-8888-75ba9580f36c_3@MCPsignal.295.388:0.0562919[&&NHX:Sample=rhiztom3:Type=capture:capture_class=c__Alphaproteobacteria:capture_domain=d__Bacteria:capture_family=f__Rhizobiaceae:capture_genus=g__Neorhizobium:capture_order=o__Rhizobiales:capture_phylum=p__Proteobacteria:capture_species=s__Neorhizobium sp902167985:heptad=MCP-36H],6a2e94d4-729e-4268-bf7c-2955f577a05a_2@MCPsignal.68.164:0.0647302[&&NHX:Sample=rhiztom3:Type=capture:capture_class=c__Alphaproteobacteria:capture_domain=d__Bacteria:capture_family=f__Rhizobiaceae:capture_genus=g__Neorhizobium:capture_order=o__Rhizobiales:capture_phylum=p__Proteobacteria:capture_species=s__Neorhizobium sp902167985:heptad=MCP-36H])0.743:0.018841[&&NHX:Sample_counter=rhiztom3--2:Type_counter=capture--2:capture_class_counter=c__Alphaproteobacteria--2:capture_domain_counter=d__Bacteria--2:capture_family_counter=f__Rhizobiaceae--2:capture_genus_counter=g__Neorhizobium--2:capture_order_counter=o__Rhizobiales--2:capture_phylum_counter=p__Proteobacteria--2:capture_species_counter=s__Neorhizobium sp902167985--2:gtdb_class_counter=:gtdb_domain_counter=:gtdb_family_counter=:gtdb_genus_counter=:gtdb_order_counter=:gtdb_phylum_counter=:gtdb_species_counter=:heptad_counter=MCP-36H--2:lbd_counter=:name=N573473:ref_name_counter=])0.691:0.00567117[&&NHX:Sample_counter=rhiztom1--1||rhiztom3--3:Type_counter=capture--4:besthit_avg=65.45:besthit_max=71.4:besthit_min=59.5:besthit_std=8.414570696119918:besthit_sum=130.9:bitscore_avg=115.85:bitscore_max=137.0:bitscore_min=94.7:bitscore_std=29.910616844190958:bitscore_sum=231.7:capture_class_counter=c__Alphaproteobacteria--4:capture_domain_counter=d__Bacteria--4:capture_family_counter=f__Acetobacteraceae--1||f__Ferrovibrionaceae--1||f__Rhizobiaceae--2:capture_genus_counter=g__Acidocella--1||g__Ferrovibrio--1||g__Neorhizobium--2:capture_order_counter=o__Acetobacterales--1||o__Ferrovibrionales--1||o__Rhizobiales--2:capture_phylum_counter=p__Proteobacteria--4:capture_species_counter=s__Acidocella sp003137135--1||s__Ferrovibrio sp002482765--1||s__Neorhizobium sp902167985--2:evalue_avg=1.615e-25:evalue_max=3.23e-25:evalue_min=1.51e-41:evalue_std=2.2839549032325484e-25:evalue_sum=3.23e-25:gapopen_avg=0.5:gapopen_max=1.0:gapopen_min=0.0:gapopen_std=0.7071067811865476:gapopen_sum=1.0:gtdb_class_counter=:gtdb_domain_counter=:gtdb_family_counter=:gtdb_genus_counter=:gtdb_order_counter=:gtdb_phylum_counter=:gtdb_species_counter=:heptad_counter=MCP-36H--4:lbd_counter=:length_avg=130.0:length_max=148.0:length_min=112.0:length_std=25.45584412271571:length_sum=260.0:mismatch_avg=45.5:mismatch_max=59.0:mismatch_min=32.0:mismatch_std=19.091883092036785:mismatch_sum=91.0:name=N573474:qcovhsp_avg=99.55:qcovhsp_max=100.0:qcovhsp_min=99.1:qcovhsp_std=0.6363961030678968:qcovhsp_sum=199.1:qend_avg=130.0:qend_max=147.0:qend_min=113.0:qend_std=24.041630560342615:qend_sum=260.0:qstart_avg=1.5:qstart_max=2.0:qstart_min=1.0:qstart_std=0.7071067811865476:qstart_sum=3.0:ref_name_counter=GB_GCA_900471925.1_protein.faa_UCGV01000011.1_117@PF00015_full_PFAM.419.590--1||RS_GCF_009827055.1_protein.faa_NZ_WUMK01000015.1_62@PF00015_full_PFAM.529.703--1:scovhsp_avg=75.3:scovhsp_max=85.1:scovhsp_min=65.5:scovhsp_std=13.859292911256327:scovhsp_sum=150.6:send_avg=155.5:send_max=156.0:send_min=155.0:send_std=0.7071067811865476:send_sum=311.0:sstart_avg=26.5:sstart_max=44.0:sstart_min=9.0:sstart_std=24.748737341529164:sstart_sum=53.0],69bc87be-ef4e-4f0b-a36d-bb4c5e761abb_3@MCPsignal.133.229:0.0401116[&&NHX:Sample=rhiztom3:Type=capture:capture_class=c__Gammaproteobacteria:capture_domain=d__Bacteria:capture_family=f__Chromatiaceae:capture_genus=g__Thiobaca:capture_order=o__Chromatiales:capture_phylum=p__Proteobacteria:capture_species=s__Thiobaca trueperi:heptad=MCP-36H])0.758:0.00924721[&&NHX:Sample_counter=rhiztom1--1||rhiztom3--4:Type_counter=capture--5:besthit_avg=65.45:besthit_max=71.4:besthit_min=59.5:besthit_std=8.414570696119918:besthit_sum=130.9:bitscore_avg=115.85:bitscore_max=137.0:bitscore_min=94.7:bitscore_std=29.910616844190958:bitscore_sum=231.7:capture_class_counter=c__Alphaproteobacteria--4||c__Gammaproteobacteria--1:capture_domain_counter=d__Bacteria--5:capture_family_counter=f__Acetobacteraceae--1||f__Chromatiaceae--1||f__Ferrovibrionaceae--1||f__Rhizobiaceae--2:capture_genus_counter=g__Acidocella--1||g__Ferrovibrio--1||g__Neorhizobium--2||g__Thiobaca--1:capture_order_counter=o__Acetobacterales--1||o__Chromatiales--1||o__Ferrovibrionales--1||o__Rhizobiales--2:capture_phylum_counter=p__Proteobacteria--5:capture_species_counter=s__Acidocella sp003137135--1||s__Ferrovibrio sp002482765--1||s__Neorhizobium sp902167985--2||s__Thiobaca trueperi--1:evalue_avg=1.615e-25:evalue_max=3.23e-25:evalue_min=1.51e-41:evalue_std=2.2839549032325484e-25:evalue_sum=3.23e-25:gapopen_avg=0.5:gapopen_max=1.0:gapopen_min=0.0:gapopen_std=0.7071067811865476:gapopen_sum=1.0:gtdb_class_counter=:gtdb_domain_counter=:gtdb_family_counter=:gtdb_genus_counter=:gtdb_order_counter=:gtdb_phylum_counter=:gtdb_species_counter=:heptad_counter=MCP-36H--5:lbd_counter=:length_avg=130.0:length_max=148.0:length_min=112.0:length_std=25.45584412271571:length_sum=260.0:mismatch_avg=45.5:mismatch_max=59.0:mismatch_min=32.0:mismatch_std=19.091883092036785:mismatch_sum=91.0:name=N573476:qcovhsp_avg=99.55:qcovhsp_max=100.0:qcovhsp_min=99.1:qcovhsp_std=0.6363961030678968:qcovhsp_sum=199.1:qend_avg=130.0:qend_max=147.0:qend_min=113.0:qend_std=24.041630560342615:qend_sum=260.0:qstart_avg=1.5:qstart_max=2.0:qstart_min=1.0:qstart_std=0.7071067811865476:qstart_sum=3.0:ref_name_counter=GB_GCA_900471925.1_protein.faa_UCGV01000011.1_117@PF00015_full_PFAM.419.590--1||RS_GCF_009827055.1_protein.faa_NZ_WUMK01000015.1_62@PF00015_full_PFAM.529.703--1:scovhsp_avg=75.3:scovhsp_max=85.1:scovhsp_min=65.5:scovhsp_std=13.859292911256327:scovhsp_sum=150.6:send_avg=155.5:send_max=156.0:send_min=155.0:send_std=0.7071067811865476:send_sum=311.0:sstart_avg=26.5:sstart_max=44.0:sstart_min=9.0:sstart_std=24.748737341529164:sstart_sum=53.0])0.805:0.0145933[&&NHX:Sample_counter=rhizpot3--1||rhiztom1--1||rhiztom3--5:Type_counter=capture--7:besthit_avg=71.66666666666667:besthit_max=84.1:besthit_min=59.5:besthit_std=12.302167830644047:besthit_sum=215.0:bitscore_avg=140.9:bitscore_max=191.0:bitscore_min=94.7:bitscore_std=48.26831258703788:bitscore_sum=422.7:capture_class_counter=c__Alphaproteobacteria--5||c__Gammaproteobacteria--2:capture_domain_counter=d__Bacteria--7:capture_family_counter=f__Acetobacteraceae--1||f__Chromatiaceae--1||f__Chromobacteriaceae--1||f__Ferrovibrionaceae--1||f__Rhizobiaceae--3:capture_genus_counter=g__Acidocella--1||g__Aquitalea--1||g__Ferrovibrio--1||g__Neorhizobium--2||g__Rhizobium--1||g__Thiobaca--1:capture_order_counter=o__Acetobacterales--1||o__Burkholderiales--1||o__Chromatiales--1||o__Ferrovibrionales--1||o__Rhizobiales--3:capture_phylum_counter=p__Proteobacteria--7:capture_species_counter=s__Acidocella sp003137135--1||s__Aquitalea sp003693445--1||s__Ferrovibrio sp002482765--1||s__Neorhizobium sp902167985--2||s__Rhizobium ruizarguesonis--1||s__Thiobaca trueperi--1:evalue_avg=1.0766666666666666e-25:evalue_max=3.23e-25:evalue_min=1.14e-62:evalue_std=1.8648413694824913e-25:evalue_sum=3.23e-25:gapopen_avg=0.3333333333333333:gapopen_max=1.0:gapopen_min=0.0:gapopen_std=0.5773502691896258:gapopen_sum=1.0:gtdb_class_counter=:gtdb_domain_counter=:gtdb_family_counter=:gtdb_genus_counter=:gtdb_order_counter=:gtdb_phylum_counter=:gtdb_species_counter=:heptad_counter=MCP-36H--7:lbd_counter=:length_avg=128.66666666666666:length_max=148.0:length_min=112.0:length_std=18.147543451754935:length_sum=386.0:mismatch_avg=37.0:mismatch_max=59.0:mismatch_min=20.0:mismatch_std=19.974984355438178:mismatch_sum=111.0:name=N573477:qcovhsp_avg=99.7:qcovhsp_max=100.0:qcovhsp_min=99.1:qcovhsp_std=0.5196152422706665:qcovhsp_sum=299.1:qend_avg=128.66666666666666:qend_max=147.0:qend_min=113.0:qend_std=17.15614564327703:qend_sum=386.0:qstart_avg=1.3333333333333333:qstart_max=2.0:qstart_min=1.0:qstart_std=0.5773502691896257:qstart_sum=4.0:ref_name_counter=GB_GCA_900471925.1_protein.faa_UCGV01000011.1_117@PF00015_full_PFAM.419.590--1||RS_GCF_004912165.1_protein.faa_NZ_STGV01000004.1_355@PF00015_full_PFAM.350.537--1||RS_GCF_009827055.1_protein.faa_NZ_WUMK01000015.1_62@PF00015_full_PFAM.529.703--1:scovhsp_avg=72.66666666666667:scovhsp_max=85.1:scovhsp_min=65.5:scovhsp_std=10.809409481249807:scovhsp_sum=218.0:send_avg=149.0:send_max=156.0:send_min=136.0:send_std=11.269427669584644:send_sum=447.0:sstart_avg=21.333333333333332:sstart_max=44.0:sstart_min=9.0:sstart_std=19.655363983740756:sstart_sum=64.0])0.823:0.015555[&&NHX:Sample_counter=rhizpot3--1||rhiztom1--1||rhiztom3--6:Type_counter=capture--8:besthit_avg=71.66666666666667:besthit_max=84.1:besthit_min=59.5:besthit_std=12.302167830644047:besthit_sum=215.0:bitscore_avg=140.9:bitscore_max=191.0:bitscore_min=94.7:bitscore_std=48.26831258703788:bitscore_sum=422.7:capture_class_counter=c__Alphaproteobacteria--6||c__Gammaproteobacteria--2:capture_domain_counter=d__Bacteria--8:capture_family_counter=f__Acetobacteraceae--1||f__Chromatiaceae--1||f__Chromobacteriaceae--1||f__Ferrovibrionaceae--2||f__Rhizobiaceae--3:capture_genus_counter=g__Acidocella--1||g__Aquitalea--1||g__Ferrovibrio--2||g__Neorhizobium--2||g__Rhizobium--1||g__Thiobaca--1:capture_order_counter=o__Acetobacterales--1||o__Burkholderiales--1||o__Chromatiales--1||o__Ferrovibrionales--2||o__Rhizobiales--3:capture_phylum_counter=p__Proteobacteria--8:capture_species_counter=s__Acidocella sp003137135--1||s__Aquitalea sp003693445--1||s__Ferrovibrio sp002482765--2||s__Neorhizobium sp902167985--2||s__Rhizobium ruizarguesonis--1||s__Thiobaca trueperi--1:evalue_avg=1.0766666666666666e-25:evalue_max=3.23e-25:evalue_min=1.14e-62:evalue_std=1.8648413694824913e-25:evalue_sum=3.23e-25:gapopen_avg=0.3333333333333333:gapopen_max=1.0:gapopen_min=0.0:gapopen_std=0.5773502691896258:gapopen_sum=1.0:gtdb_class_counter=:gtdb_domain_counter=:gtdb_family_counter=:gtdb_genus_counter=:gtdb_order_counter=:gtdb_phylum_counter=:gtdb_species_counter=:heptad_counter=MCP-36H--8:lbd_counter=:length_avg=128.66666666666666:length_max=148.0:length_min=112.0:length_std=18.147543451754935:length_sum=386.0:mismatch_avg=37.0:mismatch_max=59.0:mismatch_min=20.0:mismatch_std=19.974984355438178:mismatch_sum=111.0:name=N573478:qcovhsp_avg=99.7:qcovhsp_max=100.0:qcovhsp_min=99.1:qcovhsp_std=0.5196152422706665:qcovhsp_sum=299.1:qend_avg=128.66666666666666:qend_max=147.0:qend_min=113.0:qend_std=17.15614564327703:qend_sum=386.0:qstart_avg=1.3333333333333333:qstart_max=2.0:qstart_min=1.0:qstart_std=0.5773502691896257:qstart_sum=4.0:ref_name_counter=GB_GCA_900471925.1_protein.faa_UCGV01000011.1_117@PF00015_full_PFAM.419.590--1||RS_GCF_004912165.1_protein.faa_NZ_STGV01000004.1_355@PF00015_full_PFAM.350.537--1||RS_GCF_009827055.1_protein.faa_NZ_WUMK01000015.1_62@PF00015_full_PFAM.529.703--1:scovhsp_avg=72.66666666666667:scovhsp_max=85.1:scovhsp_min=65.5:scovhsp_std=10.809409481249807:scovhsp_sum=218.0:send_avg=149.0:send_max=156.0:send_min=136.0:send_std=11.269427669584644:send_sum=447.0:sstart_avg=21.333333333333332:sstart_max=44.0:sstart_min=9.0:sstart_std=19.65536398374076:sstart_sum=64.0],(78170697-673e-4f26-b30b-70f78135e3a6_5@MCPsignal.402.484:0.211814[&&NHX:Sample=rhizpot3:Type=capture:capture_class=c__Desulfarculia:capture_domain=d__Bacteria:capture_family=f__Desulfarculaceae:capture_genus=g__JACRDC01:capture_order=o__Desulfarculales:capture_phylum=p__Desulfobacterota:capture_species=s__JACRDC01 sp016208115:heptad=MCP-36H],56513472-a3c1-4d2d-8214-2af2b327c720_5@MCPsignal.277.366:0.0337661[&&NHX:Sample=rhiztom3:Type=capture:capture_class=c__Alphaproteobacteria:capture_domain=d__Bacteria:capture_family=f__Rhizobiaceae:capture_genus=g__Shinella:capture_order=o__Rhizobiales:capture_phylum=p__Proteobacteria:capture_species=s__Shinella fusca:heptad=MCP-36H])0.856:0.124798[&&NHX:Sample_counter=rhizpot3--1||rhiztom3--1:Type_counter=capture--2:capture_class_counter=c__Alphaproteobacteria--1||c__Desulfarculia--1:capture_domain_counter=d__Bacteria--2:capture_family_counter=f__Desulfarculaceae--1||f__Rhizobiaceae--1:capture_genus_counter=g__JACRDC01--1||g__Shinella--1:capture_order_counter=o__Desulfarculales--1||o__Rhizobiales--1:capture_phylum_counter=p__Desulfobacterota--1||p__Proteobacteria--1:capture_species_counter=s__JACRDC01 sp016208115--1||s__Shinella fusca--1:gtdb_class_counter=:gtdb_domain_counter=:gtdb_family_counter=:gtdb_genus_counter=:gtdb_order_counter=:gtdb_phylum_counter=:gtdb_species_counter=:heptad_counter=MCP-36H--2:lbd_counter=:name=N573481:ref_name_counter=])0:5e-09[&&NHX:Sample_counter=rhizpot3--2||rhiztom1--1||rhiztom3--7:Type_counter=capture--10:besthit_avg=71.66666666666667:besthit_max=84.1:besthit_min=59.5:besthit_std=12.302167830644047:besthit_sum=215.0:bitscore_avg=140.9:bitscore_max=191.0:bitscore_min=94.7:bitscore_std=48.26831258703788:bitscore_sum=422.7:capture_class_counter=c__Alphaproteobacteria--7||c__Desulfarculia--1||c__Gammaproteobacteria--2:capture_domain_counter=d__Bacteria--10:capture_family_counter=f__Acetobacteraceae--1||f__Chromatiaceae--1||f__Chromobacteriaceae--1||f__Desulfarculaceae--1||f__Ferrovibrionaceae--2||f__Rhizobiaceae--4:capture_genus_counter=g__Acidocella--1||g__Aquitalea--1||g__Ferrovibrio--2||g__JACRDC01--1||g__Neorhizobium--2||g__Rhizobium--1||g__Shinella--1||g__Thiobaca--1:capture_order_counter=o__Acetobacterales--1||o__Burkholderiales--1||o__Chromatiales--1||o__Desulfarculales--1||o__Ferrovibrionales--2||o__Rhizobiales--4:capture_phylum_counter=p__Desulfobacterota--1||p__Proteobacteria--9:capture_species_counter=s__Acidocella sp003137135--1||s__Aquitalea sp003693445--1||s__Ferrovibrio sp002482765--2||s__JACRDC01 sp016208115--1||s__Neorhizobium sp902167985--2||s__Rhizobium ruizarguesonis--1||s__Shinella fusca--1||s__Thiobaca trueperi--1:evalue_avg=1.0766666666666666e-25:evalue_max=3.23e-25:evalue_min=1.14e-62:evalue_std=1.8648413694824913e-25:evalue_sum=3.23e-25:gapopen_avg=0.3333333333333333:gapopen_max=1.0:gapopen_min=0.0:gapopen_std=0.5773502691896258:gapopen_sum=1.0:gtdb_class_counter=:gtdb_domain_counter=:gtdb_family_counter=:gtdb_genus_counter=:gtdb_order_counter=:gtdb_phylum_counter=:gtdb_species_counter=:heptad_counter=MCP-36H--10:lbd_counter=:length_avg=128.66666666666666:length_max=148.0:length_min=112.0:length_std=18.147543451754935:length_sum=386.0:mismatch_avg=37.0:mismatch_max=59.0:mismatch_min=20.0:mismatch_std=19.974984355438178:mismatch_sum=111.0:name=N573482:qcovhsp_avg=99.7:qcovhsp_max=100.0:qcovhsp_min=99.1:qcovhsp_std=0.5196152422706665:qcovhsp_sum=299.1:qend_avg=128.66666666666666:qend_max=147.0:qend_min=113.0:qend_std=17.15614564327703:qend_sum=386.0:qstart_avg=1.3333333333333333:qstart_max=2.0:qstart_min=1.0:qstart_std=0.5773502691896257:qstart_sum=4.0:ref_name_counter=GB_GCA_900471925.1_protein.faa_UCGV01000011.1_117@PF00015_full_PFAM.419.590--1||RS_GCF_004912165.1_protein.faa_NZ_STGV01000004.1_355@PF00015_full_PFAM.350.537--1||RS_GCF_009827055.1_protein.faa_NZ_WUMK01000015.1_62@PF00015_full_PFAM.529.703--1:scovhsp_avg=72.66666666666667:scovhsp_max=85.1:scovhsp_min=65.5:scovhsp_std=10.809409481249807:scovhsp_sum=218.0:send_avg=149.0:send_max=156.0:send_min=136.0:send_std=11.269427669584644:send_sum=447.0:sstart_avg=21.333333333333332:sstart_max=44.0:sstart_min=9.0:sstart_std=19.65536398374076:sstart_sum=64.0])0.716:0.00484706[&&NHX:Sample_counter=rhizpot3--4||rhiztom1--1||rhiztom3--8:Type_counter=GTDB--13||capture--13:besthit_avg=71.66666666666667:besthit_max=84.1:besthit_min=59.5:besthit_std=12.302167830644047:besthit_sum=215.0:bitscore_avg=140.9:bitscore_max=191.0:bitscore_min=94.7:bitscore_std=48.26831258703788:bitscore_sum=422.7:capture_class_counter=c__Alphaproteobacteria--9||c__Desulfarculia--1||c__Gammaproteobacteria--2||c__UBA4882--1:capture_domain_counter=d__Bacteria--13:capture_family_counter=f__Acetobacteraceae--1||f__Chromatiaceae--1||f__Chromobacteriaceae--1||f__Desulfarculaceae--1||f__Ferrovibrionaceae--2||f__Micavibrionaceae--1||f__Rhizobiaceae--4||f__Rhodobacteraceae--1||f__UBA10575--1:capture_genus_counter=g__Acidocella--1||g__Aestuariivita--1||g__Aquitalea--1||g__Ferrovibrio--2||g__JAAYGG01--1||g__JACRDC01--1||g__Neorhizobium--2||g__Rhizobium--1||g__Shinella--1||g__TMED27--1||g__Thiobaca--1:capture_order_counter=o__Acetobacterales--1||o__Burkholderiales--1||o__Chromatiales--1||o__Desulfarculales--1||o__Ferrovibrionales--2||o__Micavibrionales--1||o__Rhizobiales--4||o__Rhodobacterales--1||o__UBA10575--1:capture_phylum_counter=p__Desulfobacterota--1||p__Firmicutes_G--1||p__Proteobacteria--11:capture_species_counter=s__Acidocella sp003137135--1||s__Aestuariivita sp006227805--1||s__Aquitalea sp003693445--1||s__Ferrovibrio sp002482765--2||s__JAAYGG01 sp012735195--1||s__JACRDC01 sp016208115--1||s__Neorhizobium sp902167985--2||s__Rhizobium ruizarguesonis--1||s__Shinella fusca--1||s__TMED27 sp002167715--1||s__Thiobaca trueperi--1:evalue_avg=1.0766666666666666e-25:evalue_max=3.23e-25:evalue_min=1.14e-62:evalue_std=1.8648413694824913e-25:evalue_sum=3.23e-25:gapopen_avg=0.3333333333333333:gapopen_max=1.0:gapopen_min=0.0:gapopen_std=0.5773502691896258:gapopen_sum=1.0:gtdb_class_counter=c__Alphaproteobacteria--13:gtdb_domain_counter=d__Bacteria--13:gtdb_family_counter=f__Rhizobiaceae--13:gtdb_genus_counter=g__Hoeflea--1||g__Oricola--8||g__Pseudohoeflea--1||g__Zhengella--3:gtdb_order_counter=o__Rhizobiales--13:gtdb_phylum_counter=p__Proteobacteria--13:gtdb_species_counter=s__Hoeflea olei--1||s__Oricola cellulosilytica--1||s__Oricola sp002698425--3||s__Oricola sp002706335--3||s__Oricola thermophila--1||s__Pseudohoeflea suaedae--1||s__Zhengella mangrovi--3:heptad_counter=MCP-36H--26:lbd_counter=:lca_tree=f__Rhizobiaceae:length_avg=128.66666666666666:length_max=148.0:length_min=112.0:length_std=18.147543451754935:length_sum=386.0:mismatch_avg=37.0:mismatch_max=59.0:mismatch_min=20.0:mismatch_std=19.974984355438178:mismatch_sum=111.0:name=N573483:qcovhsp_avg=99.7:qcovhsp_max=100.0:qcovhsp_min=99.1:qcovhsp_std=0.5196152422706665:qcovhsp_sum=299.1:qend_avg=128.66666666666666:qend_max=147.0:qend_min=113.0:qend_std=17.15614564327703:qend_sum=386.0:qstart_avg=1.3333333333333333:qstart_max=2.0:qstart_min=1.0:qstart_std=0.5773502691896257:qstart_sum=4.0:ref_name_counter=GB_GCA_900471925.1_protein.faa_UCGV01000011.1_117@PF00015_full_PFAM.419.590--1||RS_GCF_004912165.1_protein.faa_NZ_STGV01000004.1_355@PF00015_full_PFAM.350.537--1||RS_GCF_009827055.1_protein.faa_NZ_WUMK01000015.1_62@PF00015_full_PFAM.529.703--1:scovhsp_avg=72.66666666666667:scovhsp_max=85.1:scovhsp_min=65.5:scovhsp_std=10.809409481249807:scovhsp_sum=218.0:send_avg=149.0:send_max=156.0:send_min=136.0:send_std=11.269427669584644:send_sum=447.0:sstart_avg=21.333333333333332:sstart_max=44.0:sstart_min=9.0:sstart_std=19.65536398374076:sstart_sum=64.0])0:1.3e-08[&&NHX:Sample_counter=rhizpot1--58||rhizpot2--17||rhizpot3--119||rhiztom1--106||rhiztom2--59||rhiztom3--160:Type_counter=GTDB--303||capture--519:besthit_avg=91.22140672782875:besthit_max=100.0:besthit_min=51.0:besthit_std=10.794762725948411:besthit_sum=29829.4:bitscore_avg=192.6051987767584:bitscore_max=281.0:bitscore_min=53.5:bitscore_std=50.00176748906901:bitscore_sum=62981.9:capture_class_counter=c__Acidobacteriae--1||c__Actinomycetia--6||c__Alphaproteobacteria--374||c__Bacilli--2||c__Bradymonadia--1||c__Chitinivibrionia--1||c__Clostridia--3||c__Desulfarculia--10||c__Desulfobacteria--1||c__Desulfuromonadia--4||c__GWC2-55-46--1||c__Gammaproteobacteria--92||c__Gemmatimonadetes--3||c__JACQYL01--1||c__Phycisphaerae--2||c__Planctomycetia--1||c__Polyangia--9||c__Spirochaetia--5||c__UBA4882--1||c__Verrucomicrobiae--1:capture_domain_counter=d__Bacteria--519:capture_family_counter=f__Acetobacteraceae--3||f__Acidothermaceae--5||f__Afifellaceae--1||f__Alteromonadaceae--1||f__Anaerohalosphaeraceae--2||f__Azospirillaceae--2||f__Beijerinckiaceae--12||f__Bradymonadaceae--1||f__Bryobacteraceae--1||f__Burkholderiaceae--64||f__CAIOGM01--1||f__Caulobacteraceae--37||f__Cellvibrionaceae--1||f__Chitinispirillaceae--1||f__Chromatiaceae--2||f__Chromobacteriaceae--1||f__Desulfarculaceae--10||f__Desulfatirhabdiaceae--1||f__Desulfuromonadaceae--1||f__Devosiaceae--1||f__Enterobacteriaceae--6||f__Ferrovibrionaceae--2||f__GWC2-55-46--1||f__Gallionellaceae--1||f__Gemmataceae--1||f__Gemmatimonadaceae--3||f__Geodermatophilaceae--1||f__Halomonadaceae--2||f__JACQYL01--1||f__Lachnospiraceae--1||f__Magnetospirillaceae--5||f__Maricaulaceae--1||f__Micavibrionaceae--1||f__Nitrincolaceae--1||f__Oleiphilaceae--1||f__Paenibacillaceae--2||f__Polyangiaceae--9||f__Pseudomonadaceae--3||f__Rhizobiaceae--295||f__Rhodobacteraceae--4||f__Ruminococcaceae--2||f__SZUA-540--1||f__Stappiaceae--1||f__Syntrophotaleaceae--1||f__Tepidamorphaceae--1||f__Thiobacillaceae--1||f__Thiomicrospiraceae--1||f__Tistrellaceae--1||f__UBA10575--1||f__UBA12059--5||f__UBA6915--2||f__UBA9219--1||f__UBA9464--1||f__Xanthobacteraceae--6||f__Xanthomonadaceae--5:capture_genus_counter=g__Acidocella--2||g__Aestuariivita--1||g__Afifella--1||g__Agrobacterium--2||g__Alicycliphilus--6||g__Allochromatium--1||g__Allorhizobium--12||g__Aquabacterium--1||g__Aquamicrobium_A--1||g__Aquitalea--1||g__Atlantibacter--1||g__Aureimonas_A--2||g__Blastococcus--1||g__Bosea--5||g__Bradyrhizobium--3||g__CAG-115--2||g__CAG-127--1||g__CAIOGM01--1||g__CAIWAH01--1||g__Caulobacter--20||g__Celeribacter--1||g__Chromohalobacter--1||g__Cohnella--1||g__Cucumibacter--1||g__Cupriavidus--13||g__DUSC01--3||g__Desulfatirhabdium--1||g__Desulfuromonas--1||g__ETT8--1||g__Ensifer--20||g__Erwinia--3||g__Ferrovibrio--2||g__GCA-2748265--1||g__GUT77--1||g__GWB2-55-19--1||g__Gallionella--1||g__Gemmata--1||g__Giesbergeria--1||g__Halomonas--1||g__Hoeflea--2||g__Hydrogenophaga--6||g__Hylemonella--2||g__Im94--1||g__JAAYGG01--1||g__JACQYL01--1||g__JACRDC01--10||g__JAFGGE01--2||g__Kinneretia--9||g__Kosakonia--1||g__Magnetospirillum--2||g__Marinimicrobium--1||g__Marinobacterium--1||g__Massilia--3||g__Methylobacterium--6||g__Microvirga--1||g__Mitsuaria--11||g__Mycoplana--2||g__Neorhizobium--20||g__Nitratireductor_D--1||g__Oceanicaulis--1||g__Oricola--2||g__PALSA-607--5||g__Paenibacillus--1||g__Palsa-881--9||g__Pantoea--1||g__Pararhizobium--16||g__Pelomonas--1||g__Persicimonas--1||g__Phaeospirillum--3||g__Phenylobacterium--4||g__Pseudoalteromonas--1||g__Pseudolabrys--2||g__Pseudomonas_E--2||g__Pseudomonas_O--1||g__Pseudorhizobium--17||g__Ralstonia--2||g__Ramlibacter--1||g__Rhizobacter--1||g__Rhizobium--33||g__Rhizobium_A--3||g__Rhodoferax--4||g__Roseibium--1||g__Roseomonas--1||g__SCN-70-22--3||g__SKQW01--1||g__SYFR01--9||g__SZUA-370--5||g__SZUA-540--1||g__Shinella--57||g__Sinorhizobium--101||g__Skermanella--2||g__Syntrophotalea--1||g__TMED27--1||g__Tardiphaga--1||g__Thiobaca--1||g__Thiobacillus--1||g__Thiomicrorhabdus--1||g__Tistrella--1||g__Trinickia--1||g__UBA2679--1||g__UBA5005--4||g__UBA6915--2||g__UBA8914--1||g__VFZE01--1||g__Variovorax--2||g__Xanthomonas_A--5:capture_order_counter=o__Acetobacterales--3||o__Acidothermales--5||o__Azospirillales--2||o__Bradymonadales--1||o__Bryobacterales--1||o__Burkholderiales--67||o__Caulobacterales--38||o__Chitinivibrionales--1||o__Chromatiales--2||o__Desulfarculales--10||o__Desulfobacterales--1||o__Desulfuromonadales--3||o__Enterobacterales--7||o__Ferrovibrionales--2||o__GWC2-55-46--1||o__Gemmatales--1||o__Gemmatimonadales--3||o__Geobacterales--1||o__JACQYL01--1||o__Lachnospirales--1||o__Micavibrionales--1||o__Mycobacteriales--1||o__Oscillospirales--2||o__Paenibacillales--2||o__Pedosphaerales--1||o__Polyangiales--9||o__Pseudomonadales--8||o__Rhizobiales--317||o__Rhodobacterales--4||o__Rhodospirillales--5||o__Sedimentisphaerales--2||o__Thiomicrospirales--1||o__Tistrellales--1||o__Treponematales--5||o__UBA10575--1||o__UBA6915--2||o__UBA9219--1||o__Xanthomonadales--5:capture_phylum_counter=p__Acidobacteriota--1||p__Actinobacteriota--6||p__Desulfobacterota--17||p__Fibrobacterota--1||p__Firmicutes--2||p__Firmicutes_A--3||p__Firmicutes_G--1||p__Gemmatimonadota--3||p__Myxococcota--10||p__Planctomycetota--3||p__Proteobacteria--466||p__Spirochaetota--5||p__Verrucomicrobiota--1:capture_species_counter=s__Acidocella sp002255575--1||s__Acidocella sp003137135--1||s__Aestuariivita sp006227805--1||s__Afifella aestuarii--1||s__Agrobacterium nepotum--1||s__Agrobacterium salinitolerans--1||s__Alicycliphilus sp018240995--6||s__Allochromatium palmeri--1||s__Allorhizobium sp900470155--1||s__Allorhizobium terrae--10||s__Allorhizobium vitis_A--1||s__Aquabacterium sp903871865--1||s__Aquamicrobium_A microcysteis--1||s__Aquitalea sp003693445--1||s__Atlantibacter sp002345315--1||s__Aureimonas_A endophytica--2||s__Blastococcus sp900109665--1||s__Bosea lathyri--1||s__Bosea sp001556125--4||s__Bradyrhizobium archetypum--1||s__Bradyrhizobium jicamae_B--1||s__Bradyrhizobium sp000239815--1||s__CAG-115 sp003516865--2||s__CAG-127 sp017938485--1||s__CAIOGM01 sp903929485--1||s__CAIWAH01 sp903821635--1||s__Caulobacter sp001556515--4||s__Caulobacter sp003185805--13||s__Caulobacter sp903900155--2||s__Caulobacter vibrioides_D--1||s__Celeribacter sp011806455--1||s__Chromohalobacter canadensis--1||s__Cohnella sp019091135--1||s__Cucumibacter marinus--1||s__Cupriavidus pauculus_D--13||s__DUSC01 sp012842935--3||s__Desulfatirhabdium butyrativorans--1||s__Desulfuromonas sp002084705--1||s__ETT8 sp004745575--1||s__Ensifer adhaerens_A--15||s__Ensifer sp900469595--5||s__Erwinia persicina--2||s__Erwinia persicina_A--1||s__Ferrovibrio sp002482765--2||s__GCA-2748265 sp002748265--1||s__GUT77 sp009786575--1||s__GWB2-55-19 sp016182655--1||s__Gallionella sp016195965--1||s__Gemmata massiliana--1||s__Giesbergeria granuli--1||s__Halomonas subterranea--1||s__Hoeflea sp000759435--2||s__Hydrogenophaga sp002840835--5||s__Hydrogenophaga taeniospiralis--1||s__Hylemonella gracilis--2||s__Im94 sp009749525--1||s__JAAYGG01 sp012735195--1||s__JACQYL01 sp016208165--1||s__JACRDC01 sp016208115--10||s__JAFGGE01 sp016930745--2||s__Kinneretia sp015657635--9||s__Kosakonia oryzendophytica--1||s__Magnetospirillum sp002435715--2||s__Marinimicrobium agarilyticum--1||s__Marinobacterium stanieri--1||s__Massilia sp003520365--1||s__Massilia sp014171595--2||s__Methylobacterium sp003111705--1||s__Methylobacterium sp005502455--2||s__Methylobacterium sp900112625--2||s__Methylobacterium variabile--1||s__Microvirga sp000745135--1||s__Mitsuaria noduli--1||s__Mitsuaria sp001653795--9||s__Mitsuaria sp004210455--1||s__Mycoplana azooxidifex--1||s__Mycoplana sp014851675--1||s__Neorhizobium galegae--1||s__Neorhizobium galegae_B--2||s__Neorhizobium oryzae_A--1||s__Neorhizobium sp900472395--1||s__Neorhizobium sp902167985--2||s__Neorhizobium tomejilense--13||s__Nitratireductor_D sp007922615--1||s__Oceanicaulis sp001657295--1||s__Oricola cellulosilytica--2||s__PALSA-607 sp003134755--5||s__Paenibacillus ihuae--1||s__Palsa-881 sp018241335--9||s__Pantoea deleyi--1||s__Pararhizobium sp000744565--2||s__Pararhizobium sp000745255--1||s__Pararhizobium sp001424045--1||s__Pararhizobium sp001424065--2||s__Pararhizobium sp001424985--1||s__Pararhizobium sp001426565--2||s__Pararhizobium sp900067135--1||s__Pararhizobium sp900473045--1||s__Pararhizobium sp900473795--1||s__Pararhizobium sp900474095--4||s__Pelomonas depolymerans_A--1||s__Persicimonas caeni--1||s__Phaeospirillum magnetotacticum--1||s__Phaeospirillum sp903853455--2||s__Phenylobacterium sp001557235--4||s__Pseudoalteromonas viridis--1||s__Pseudolabrys sp903885555--2||s__Pseudomonas_E frederiksbergensis_B--1||s__Pseudomonas_E sp900187565--1||s__Pseudomonas_O kuykendallii--1||s__Pseudorhizobium flavum--16||s__Pseudorhizobium pelagicum--1||s__Ralstonia sp000620465--1||s__Ralstonia syzygii--1||s__Ramlibacter sp013127575--1||s__Rhizobacter sp000799605--1||s__Rhizobium grahamii_A--1||s__Rhizobium indicum--1||s__Rhizobium leguminosarum_M--2||s__Rhizobium lusitanum_C--6||s__Rhizobium ruizarguesonis--3||s__Rhizobium sophorae--1||s__Rhizobium sp000799775--1||s__Rhizobium sp002944315--11||s__Rhizobium sp900465675--1||s__Rhizobium sp900469475--1||s__Rhizobium sp900471515--2||s__Rhizobium sullae--1||s__Rhizobium tubonense--2||s__Rhizobium_A rhizoryzae--1||s__Rhizobium_A sp005222845--1||s__Rhizobium_A straminoryzae--1||s__Rhodoferax sp001771065--1||s__Rhodoferax sp003415675--1||s__Rhodoferax sp018619435--2||s__Roseibium sp000521215--1||s__Roseomonas sp902706185--1||s__SCN-70-22 sp016794835--3||s__SKQW01 sp007118805--1||s__SYFR01 sp005800325--9||s__SZUA-370 sp018816345--5||s__SZUA-540 sp003250235--1||s__Shinella fusca--30||s__Shinella granuli--4||s__Shinella kummerowiae--3||s__Shinella sp001262505--10||s__Shinella sp003432075--3||s__Shinella zoogloeoides--2||s__Shinella zoogloeoides_A--5||s__Sinorhizobium americanum--1||s__Sinorhizobium fredii--9||s__Sinorhizobium fredii_C--2||s__Sinorhizobium meliloti_A--3||s__Sinorhizobium psoraleae--4||s__Sinorhizobium saheli--81||s__Sinorhizobium sp001854885--1||s__Skermanella rosea--2||s__Syntrophotalea sp002424645--1||s__TMED27 sp002167715--1||s__Tardiphaga robiniae_A--1||s__Thiobaca trueperi--1||s__Thiobacillus sp016195805--1||s__Thiomicrorhabdus sp013391695--1||s__Tistrella bauzanensis--1||s__Trinickia caryophylli--1||s__UBA2679 sp002354735--1||s__UBA5005 sp002398405--4||s__UBA6915 sp002450975--2||s__UBA8914 sp003486725--1||s__VFZE01 sp016871315--1||s__Variovorax sp001984055--2||s__Xanthomonas_A sontii--2||s__Xanthomonas_A sp000963005--3:evalue_avg=3.036720590430269e-14:evalue_max=9.93e-12:evalue_min=4.79e-98:evalue_std=5.491302418314952e-13:evalue_sum=9.93007633070698e-12:gapopen_avg=0.18042813455657492:gapopen_max=3.0:gapopen_min=0.0:gapopen_std=0.47757933867315805:gapopen_sum=59.0:gtdb_class_counter=c__Alphaproteobacteria--303:gtdb_domain_counter=d__Bacteria--303:gtdb_family_counter=f__Devosiaceae--1||f__Rhizobiaceae--297||f__Rhodobacteraceae--5:gtdb_genus_counter=g__Aliishimia--1||g__Allorhizobium--34||g__Ascidiaceihabitans--1||g__BG8--1||g__CFBP-8762--1||g__Consotaella--2||g__Devosia_A--1||g__Ensifer--16||g__Ensifer_A--3||g__Gellertiella--1||g__Hoeflea--3||g__Mycoplana--6||g__Neorhizobium--21||g__Oceaniglobus--1||g__Oricola--8||g__Pararhizobium--22||g__Pseudohoeflea--4||g__RU20A--1||g__Rhizobium--133||g__Rhizobium_A--1||g__Rhizobium_B--1||g__Shinella--11||g__Sinorhizobium--25||g__Tranquillimonas--1||g__Yoonia--1||g__Zhengella--3:gtdb_order_counter=o__Rhizobiales--298||o__Rhodobacterales--5:gtdb_phylum_counter=p__Proteobacteria--303:gtdb_species_counter=s__Aliishimia ponticola--1||s__Allorhizobium albertimagni--1||s__Allorhizobium daejeonense--1||s__Allorhizobium desertarenae--1||s__Allorhizobium glycinendophyticum--1||s__Allorhizobium lividum--1||s__Allorhizobium naphthalenivorans--1||s__Allorhizobium rhizophilum--1||s__Allorhizobium rosettiformans--1||s__Allorhizobium selenitireducens--1||s__Allorhizobium sp000247475--1||s__Allorhizobium sp001296045--1||s__Allorhizobium sp001429245--1||s__Allorhizobium sp001713475--1||s__Allorhizobium sp001724035--1||s__Allorhizobium sp002600635--1||s__Allorhizobium sp002796995--1||s__Allorhizobium sp002855515--1||s__Allorhizobium sp003248775--1||s__Allorhizobium sp012276985--1||s__Allorhizobium sp012927355--1||s__Allorhizobium sp014237835--1||s__Allorhizobium sp017599385--1||s__Allorhizobium sp900156055--1||s__Allorhizobium sp900176345--1||s__Allorhizobium sp900465605--1||s__Allorhizobium sp900466005--1||s__Allorhizobium sp900466945--1||s__Allorhizobium sp900470155--1||s__Allorhizobium sp900473245--1||s__Allorhizobium sp900473745--1||s__Allorhizobium sp900473805--1||s__Allorhizobium sp902706095--1||s__Allorhizobium thiooxidans--1||s__Allorhizobium wuzhouense--1||s__Ascidiaceihabitans donghaensis--1||s__BG8 sp016864555--1||s__CFBP-8762 sp014841565--1||s__Consotaella salsifontis--2||s__Devosia_A sp001899065--1||s__Ensifer adhaerens--1||s__Ensifer adhaerens_A--1||s__Ensifer adhaerens_B--2||s__Ensifer adhaerens_D--1||s__Ensifer adhaerens_E--1||s__Ensifer adhaerens_G--1||s__Ensifer sesbaniae--1||s__Ensifer sp000799055--1||s__Ensifer sp001429285--1||s__Ensifer sp001695835--1||s__Ensifer sp001695855--1||s__Ensifer sp002002725--1||s__Ensifer sp013371465--1||s__Ensifer sp900469595--1||s__Ensifer sp900469625--1||s__Ensifer_A adhaerens_A--1||s__Ensifer_A sp900466575--1||s__Ensifer_A sp900467685--1||s__Gellertiella hungarica--1||s__Hoeflea halophila--1||s__Hoeflea olei--1||s__Hoeflea sp018829385--1||s__Mycoplana azooxidifex--1||s__Mycoplana dimorpha--1||s__Mycoplana rhizolycopersici--1||s__Mycoplana sp014851675--1||s__Mycoplana sp900469965--1||s__Mycoplana subbaraonis--1||s__Neorhizobium alkalisoli--1||s__Neorhizobium cellulosilyticum--1||s__Neorhizobium galegae_D--1||s__Neorhizobium huautlense--1||s__Neorhizobium oryzae_A--1||s__Neorhizobium petrolearium--1||s__Neorhizobium smilacinae--1||s__Neorhizobium sp001005825--1||s__Neorhizobium sp001854865--1||s__Neorhizobium sp002431175--1||s__Neorhizobium sp002500765--1||s__Neorhizobium sp003425685--1||s__Neorhizobium sp003597675--1||s__Neorhizobium sp004053875--1||s__Neorhizobium sp900466875--1||s__Neorhizobium sp900469345--1||s__Neorhizobium sp900469955--1||s__Neorhizobium sp900471605--1||s__Neorhizobium sp902167985--1||s__Neorhizobium tomejilense--1||s__Neorhizobium wenxiniae--1||s__Oceaniglobus roseus--1||s__Oricola cellulosilytica--1||s__Oricola sp002698425--3||s__Oricola sp002706335--3||s__Oricola thermophila--1||s__Pararhizobium antarcticum--1||s__Pararhizobium arenae--1||s__Pararhizobium giardinii--1||s__Pararhizobium herbae--1||s__Pararhizobium polonicum--1||s__Pararhizobium sp000744565--1||s__Pararhizobium sp000745255--1||s__Pararhizobium sp000745575--1||s__Pararhizobium sp001424985--3||s__Pararhizobium sp001425605--1||s__Pararhizobium sp001426565--1||s__Pararhizobium sp001426665--1||s__Pararhizobium sp001426685--1||s__Pararhizobium sp900111275--1||s__Pararhizobium sp900468065--1||s__Pararhizobium sp900472175--1||s__Pararhizobium sp900472785--1||s__Pararhizobium sp900473045--1||s__Pararhizobium sp900473795--1||s__Pararhizobium sp900474095--1||s__Pseudohoeflea sp002707605--1||s__Pseudohoeflea sp002709005--1||s__Pseudohoeflea suaedae--2||s__RU20A sp900155885--1||s__Rhizobium acidisoli--1||s__Rhizobium aethiopicum--1||s__Rhizobium aethiopicum_A--1||s__Rhizobium alamii--1||s__Rhizobium album--1||s__Rhizobium altiplani--2||s__Rhizobium anhuiense--1||s__Rhizobium bangladeshense--1||s__Rhizobium bangladeshense_B--1||s__Rhizobium binae--1||s__Rhizobium chutanense--1||s__Rhizobium esperanzae--1||s__Rhizobium esperanzae_A--2||s__Rhizobium etli--1||s__Rhizobium etli_B--1||s__Rhizobium favelukesii--1||s__Rhizobium freirei--1||s__Rhizobium grahamii--1||s__Rhizobium grahamii_A--1||s__Rhizobium hainanense--1||s__Rhizobium hidalgonense--1||s__Rhizobium indicum--1||s__Rhizobium jaguaris--1||s__Rhizobium leguminosarum--1||s__Rhizobium leguminosarum_A--1||s__Rhizobium leguminosarum_D--1||s__Rhizobium leguminosarum_E--1||s__Rhizobium leguminosarum_G--1||s__Rhizobium leguminosarum_I--1||s__Rhizobium leguminosarum_L--1||s__Rhizobium leguminosarum_M--1||s__Rhizobium leguminosarum_N--1||s__Rhizobium lentis--1||s__Rhizobium lentis_A--1||s__Rhizobium leucaenae--1||s__Rhizobium loessense--1||s__Rhizobium lusitanum--1||s__Rhizobium lusitanum_A--1||s__Rhizobium lusitanum_B--1||s__Rhizobium lusitanum_D--1||s__Rhizobium mesoamericanum--2||s__Rhizobium metallidurans--1||s__Rhizobium miluonense--1||s__Rhizobium mongolense--1||s__Rhizobium multihospitium--1||s__Rhizobium paranaense--1||s__Rhizobium phaseoli--1||s__Rhizobium pisi--1||s__Rhizobium rhizogenes--1||s__Rhizobium rhizogenes_A--1||s__Rhizobium rhizogenes_B--1||s__Rhizobium rhizogenes_C--1||s__Rhizobium rhizogenes_D--1||s__Rhizobium ruizarguesonis--1||s__Rhizobium sophorae--1||s__Rhizobium sophoriradicis--1||s__Rhizobium sp000172795--1||s__Rhizobium sp000282035--1||s__Rhizobium sp000292525--1||s__Rhizobium sp000377565--1||s__Rhizobium sp000746265--1||s__Rhizobium sp000746385--1||s__Rhizobium sp000799775--1||s__Rhizobium sp000799845--1||s__Rhizobium sp001424945--1||s__Rhizobium sp001426265--1||s__Rhizobium sp001429725--1||s__Rhizobium sp001692325--1||s__Rhizobium sp002117485--1||s__Rhizobium sp002211285--1||s__Rhizobium sp002211305--1||s__Rhizobium sp002211365--1||s__Rhizobium sp002277895--1||s__Rhizobium sp002531725--1||s__Rhizobium sp002531825--1||s__Rhizobium sp002531905--1||s__Rhizobium sp002531955--1||s__Rhizobium sp002944315--1||s__Rhizobium sp003024605--1||s__Rhizobium sp003627795--1||s__Rhizobium sp004341105--1||s__Rhizobium sp004341625--1||s__Rhizobium sp004345245--1||s__Rhizobium sp004362445--1||s__Rhizobium sp009498525--1||s__Rhizobium sp012641395--1||s__Rhizobium sp012641405--1||s__Rhizobium sp012641435--1||s__Rhizobium sp014193025--1||s__Rhizobium sp014193255--1||s__Rhizobium sp014193695--1||s__Rhizobium sp014194695--1||s__Rhizobium sp014195095--1||s__Rhizobium sp014195325--1||s__Rhizobium sp017305935--1||s__Rhizobium sp017741815--1||s__Rhizobium sp017948245--1||s__Rhizobium sp018987265--1||s__Rhizobium sp900465665--1||s__Rhizobium sp900465675--1||s__Rhizobium sp900466475--1||s__Rhizobium sp900466605--1||s__Rhizobium sp900467745--1||s__Rhizobium sp900467885--1||s__Rhizobium sp900468535--1||s__Rhizobium sp900468625--1||s__Rhizobium sp900468685--1||s__Rhizobium sp900468805--1||s__Rhizobium sp900469175--1||s__Rhizobium sp900469475--1||s__Rhizobium sp900469615--1||s__Rhizobium sp900470805--1||s__Rhizobium sp900470965--1||s__Rhizobium sp900471515--1||s__Rhizobium sp900471925--1||s__Rhizobium sp900472485--1||s__Rhizobium sp900472605--1||s__Rhizobium sp900472625--1||s__Rhizobium sp900489925--2||s__Rhizobium sp902706285--1||s__Rhizobium sullae--1||s__Rhizobium tibeticum--1||s__Rhizobium tropici--1||s__Rhizobium tropici_A--1||s__Rhizobium tropici_B--1||s__Rhizobium tubonense--1||s__Rhizobium vallis--1||s__Rhizobium viscosum--1||s__Rhizobium yanglingense--1||s__Rhizobium_A rhizoryzae--1||s__Rhizobium_B borbori--1||s__Shinella fusca--1||s__Shinella granuli--1||s__Shinella kummerowiae--1||s__Shinella sp001262505--1||s__Shinella sp001713395--1||s__Shinella sp002364745--1||s__Shinella sp003432075--1||s__Shinella sp004514435--1||s__Shinella sp016839145--1||s__Shinella zoogloeoides--1||s__Shinella zoogloeoides_A--1||s__Sinorhizobium alkalisoli--1||s__Sinorhizobium americanum--1||s__Sinorhizobium arboris--1||s__Sinorhizobium aridi--1||s__Sinorhizobium fredii--1||s__Sinorhizobium fredii_A--1||s__Sinorhizobium fredii_B--1||s__Sinorhizobium fredii_C--1||s__Sinorhizobium glycinis--1||s__Sinorhizobium kostiense--1||s__Sinorhizobium medicae--1||s__Sinorhizobium meliloti--1||s__Sinorhizobium meliloti_A--1||s__Sinorhizobium mexicanum--2||s__Sinorhizobium psoraleae--1||s__Sinorhizobium saheli--1||s__Sinorhizobium shofinae--1||s__Sinorhizobium sojae--1||s__Sinorhizobium sp000378985--1||s__Sinorhizobium sp000421085--1||s__Sinorhizobium sp000513895--1||s__Sinorhizobium sp001854885--1||s__Sinorhizobium sp004827385--1||s__Sinorhizobium terangae--1||s__Tranquillimonas littorinae--1||s__Yoonia sp017854565--1||s__Zhengella mangrovi--3:heptad_counter=MCP-36H--822:lbd_counter=dCache_1--2:lca_tree=f__Rhizobiaceae:length_avg=134.18654434250766:length_max=157.0:length_min=31.0:length_std=21.333721455729076:length_sum=43879.0:mismatch_avg=11.048929663608563:mismatch_max=60.0:mismatch_min=0.0:mismatch_std=13.300816101787335:mismatch_sum=3613.0:name=N573484:qcovhsp_avg=99.62996941896024:qcovhsp_max=100.0:qcovhsp_min=95.5:qcovhsp_std=0.8571358707360355:qcovhsp_sum=32579.0:qend_avg=134.29969418960243:qend_max=157.0:qend_min=31.0:qend_std=21.361239334796636:qend_sum=43916.0:qstart_avg=1.290519877675841:qstart_max=6.0:qstart_min=1.0:qstart_std=0.8425068706293461:qstart_sum=422.0:ref_name_counter=GB_GCA_001704765.1_protein.faa_MBFK01000150.1_165@PF00015_full_PFAM.540.749--7||GB_GCA_002968845.1_protein.faa_PVBG01000002.1_19@PF00015_full_PFAM.526.721--22||GB_GCA_017305935.1_protein.faa_JAFKJU010000009.1_73@PF00015_full_PFAM.484.658--1||GB_GCA_900468015.1_protein.faa_UBRU01000001.1_725@PF00015_full_PFAM.397.578--1||GB_GCA_900469965.1_protein.faa_UBZP01000001.1_12@PF00015_full_PFAM.528.724--1||GB_GCA_900470965.1_protein.faa_UCCS01000142.1_23@PF00015_full_PFAM.526.719--1||GB_GCA_900471515.1_protein.faa_UCFC01000050.1_37@PF00015_full_PFAM.525.716--1||GB_GCA_900471925.1_protein.faa_UCGV01000011.1_117@PF00015_full_PFAM.419.590--1||GB_GCA_900474095.1_protein.faa_UCOA01000055.1_2@PF00015_full_PFAM.530.728--7||GB_GCA_902167985.1_protein.faa_CABHNZ010000003.1_497@PF00015_full_PFAM.525.715--1||RS_GCF_000247475.1_protein.faa_NZ_AHZC01000058.1_5@PF00015_full_PFAM.483.671--1||RS_GCF_000271845.1_protein.faa_NZ_JH719395.1_2386@PF00015_full_PFAM.14.65--1||RS_GCF_000375585.1_protein.faa_NZ_AQWP01000001.1_300@PF00015_full_PFAM.530.719--1||RS_GCF_000379605.1_protein.faa_NZ_KB902578.1_320@PF00015_full_PFAM.526.727--4||RS_GCF_000744565.1_protein.faa_NZ_JQMF01000001.1_437@PF00015_full_PFAM.526.726--4||RS_GCF_000745575.1_protein.faa_NZ_KN050709.1_426@PF00015_full_PFAM.526.730--1||RS_GCF_000769405.2_protein.faa_NZ_CP053439.1_54@PF00015_full_PFAM.526.715--3||RS_GCF_000949865.1_protein.faa_NZ_JWJH01000007.1_265@PF00015_full_PFAM.361.528--1||RS_GCF_001262505.1_protein.faa_NZ_KQ410723.1_181@PF00015_full_PFAM.524.752--4||RS_GCF_001424985.1_protein.faa_NZ_LMDA01000026.1_174@PF00015_full_PFAM.526.731--8||RS_GCF_001426565.1_protein.faa_NZ_LMFA01000023.1_251@PF00015_full_PFAM.526.723--3||RS_GCF_001426685.1_protein.faa_NZ_LMFB01000012.1_388@PF00015_full_PFAM.530.727--10||RS_GCF_001651855.1_protein.faa_NZ_LNQC01000031.1_44@PF00015_full_PFAM.406.581--1||RS_GCF_001651875.1_protein.faa_NZ_LNQB01000038.1_7@PF00015_full_PFAM.526.713--23||RS_GCF_001687365.1_protein.faa_NZ_LGLV01000004.1_378@PF00015_full_PFAM.528.723--1||RS_GCF_001695835.1_protein.faa_NZ_MBSO01000002.1_120@PF00015_full_PFAM.534.716--5||RS_GCF_001713395.1_protein.faa_NZ_CP016450.1_2727@PF00015_full_PFAM.528.716--12||RS_GCF_001713475.1_protein.faa_NZ_CP016499.1_2368@PF00015_full_PFAM.296.471--1||RS_GCF_002008225.1_protein.faa_NZ_MRDH01000039.1_116@PF00015_full_PFAM.358.526--2||RS_GCF_003053725.1_protein.faa_NZ_QAYC01000017.1_39@PF00015_full_PFAM.669.847--1||RS_GCF_003185805.1_protein.faa_NZ_QHJY01000171.1_4@PF00015_full_PFAM.1.133--1||RS_GCF_003574625.1_protein.faa_NZ_QNUJ01000007.1_292@PF00015_full_PFAM.528.745--15||RS_GCF_003985145.1_protein.faa_NZ_ML133528.1_69@PF00015_full_PFAM.396.574--1||RS_GCF_004341885.1_protein.faa_NZ_SLVX01000004.1_209@PF00015_full_PFAM.525.740--4||RS_GCF_004514435.1_protein.faa_NZ_MYFQ01000005.1_116@PF00015_full_PFAM.529.741--1||RS_GCF_004912135.1_protein.faa_NZ_STGU01000004.1_383@PF00015_full_PFAM.532.712--1||RS_GCF_004912145.1_protein.faa_NZ_STGT01000001.1_863@PF00015_full_PFAM.288.479--1||RS_GCF_004912165.1_protein.faa_NZ_STGV01000004.1_355@PF00015_full_PFAM.350.537--1||RS_GCF_009601505.1_protein.faa_NZ_WITC01000036.1_458@PF00015_full_PFAM.525.709--1||RS_GCF_009826855.1_protein.faa_NZ_WUML01000010.1_28@PF00015_full_PFAM.526.742--22||RS_GCF_009827055.1_protein.faa_NZ_WUMK01000002.1_343@PF00015_full_PFAM.526.744--26||RS_GCF_009827055.1_protein.faa_NZ_WUMK01000015.1_62@PF00015_full_PFAM.529.703--1||RS_GCF_011046245.1_protein.faa_NZ_CP049241.1_1874@PF00015_full_PFAM.396.588--1||RS_GCF_011046895.1_protein.faa_NZ_CP049249.1_667@PF00015_full_PFAM.528.748--1||RS_GCF_013283195.1_protein.faa_NZ_JABEKT010000001.1_787@PF00015_full_PFAM.534.718--4||RS_GCF_013283645.1_protein.faa_NZ_JABEKV010000002.1_1000@PF00015_full_PFAM.528.714--25||RS_GCF_013488225.1_protein.faa_NZ_CP041238.1_492@PF00015_full_PFAM.529.711--27||RS_GCF_014196765.1_protein.faa_NZ_JACIEE010000003.1_132@PF00015_full_PFAM.527.732--3||RS_GCF_014203155.1_protein.faa_NZ_JACHIK010000016.1_54@PF00015_full_PFAM.525.739--13||RS_GCF_014237835.1_protein.faa_NZ_JACJVI010000001.1_580@PF00015_full_PFAM.617.815--3||RS_GCF_014851675.1_protein.faa_NZ_JACVAE010000002.1_283@PF00015_full_PFAM.527.719--1||RS_GCF_016124105.1_protein.faa_NZ_JADGMQ010000015.1_25@PF00015_full_PFAM.408.582--1||RS_GCF_016839145.1_protein.faa_NZ_CP069303.1_3962@PF00015_full_PFAM.528.736--37||RS_GCF_016864555.1_protein.faa_NZ_CP044011.1_1096@PF00015_full_PFAM.59.248--6:scovhsp_avg=67.65198776758412:scovhsp_max=86.1:scovhsp_min=50.0:scovhsp_std=10.342694912893815:scovhsp_sum=22122.200000000004:send_avg=153.2691131498471:send_max=167.0:send_min=45.0:send_std=18.82648555661779:send_sum=50119.0:sstart_avg=20.186544342507645:sstart_max=71.0:sstart_min=3.0:sstart_std=16.537151036444243:sstart_sum=6601.0],7fc34159-54f1-41f5-a029-e2be52f43e3c_3@MCPsignal.140.168:5e-09[&&NHX:Sample=rhiztom1:Type=capture:capture_class=c__Alphaproteobacteria:capture_domain=d__Bacteria:capture_family=f__Rhizobiaceae:capture_genus=g__Shinella:capture_order=o__Rhizobiales:capture_phylum=p__Proteobacteria:capture_species=s__Shinella fusca:heptad=MCP-36H])0.357:0.0137155[&&NHX:Sample_counter=rhizpot1--58||rhizpot2--17||rhizpot3--119||rhiztom1--107||rhiztom2--59||rhiztom3--160:Type_counter=GTDB--303||capture--520:besthit_avg=91.22140672782875:besthit_max=100.0:besthit_min=51.0:besthit_std=10.794762725948411:besthit_sum=29829.4:bitscore_avg=192.6051987767584:bitscore_max=281.0:bitscore_min=53.5:bitscore_std=50.00176748906901:bitscore_sum=62981.9:capture_class_counter=c__Acidobacteriae--1||c__Actinomycetia--6||c__Alphaproteobacteria--375||c__Bacilli--2||c__Bradymonadia--1||c__Chitinivibrionia--1||c__Clostridia--3||c__Desulfarculia--10||c__Desulfobacteria--1||c__Desulfuromonadia--4||c__GWC2-55-46--1||c__Gammaproteobacteria--92||c__Gemmatimonadetes--3||c__JACQYL01--1||c__Phycisphaerae--2||c__Planctomycetia--1||c__Polyangia--9||c__Spirochaetia--5||c__UBA4882--1||c__Verrucomicrobiae--1:capture_domain_counter=d__Bacteria--520:capture_family_counter=f__Acetobacteraceae--3||f__Acidothermaceae--5||f__Afifellaceae--1||f__Alteromonadaceae--1||f__Anaerohalosphaeraceae--2||f__Azospirillaceae--2||f__Beijerinckiaceae--12||f__Bradymonadaceae--1||f__Bryobacteraceae--1||f__Burkholderiaceae--64||f__CAIOGM01--1||f__Caulobacteraceae--37||f__Cellvibrionaceae--1||f__Chitinispirillaceae--1||f__Chromatiaceae--2||f__Chromobacteriaceae--1||f__Desulfarculaceae--10||f__Desulfatirhabdiaceae--1||f__Desulfuromonadaceae--1||f__Devosiaceae--1||f__Enterobacteriaceae--6||f__Ferrovibrionaceae--2||f__GWC2-55-46--1||f__Gallionellaceae--1||f__Gemmataceae--1||f__Gemmatimonadaceae--3||f__Geodermatophilaceae--1||f__Halomonadaceae--2||f__JACQYL01--1||f__Lachnospiraceae--1||f__Magnetospirillaceae--5||f__Maricaulaceae--1||f__Micavibrionaceae--1||f__Nitrincolaceae--1||f__Oleiphilaceae--1||f__Paenibacillaceae--2||f__Polyangiaceae--9||f__Pseudomonadaceae--3||f__Rhizobiaceae--296||f__Rhodobacteraceae--4||f__Ruminococcaceae--2||f__SZUA-540--1||f__Stappiaceae--1||f__Syntrophotaleaceae--1||f__Tepidamorphaceae--1||f__Thiobacillaceae--1||f__Thiomicrospiraceae--1||f__Tistrellaceae--1||f__UBA10575--1||f__UBA12059--5||f__UBA6915--2||f__UBA9219--1||f__UBA9464--1||f__Xanthobacteraceae--6||f__Xanthomonadaceae--5:capture_genus_counter=g__Acidocella--2||g__Aestuariivita--1||g__Afifella--1||g__Agrobacterium--2||g__Alicycliphilus--6||g__Allochromatium--1||g__Allorhizobium--12||g__Aquabacterium--1||g__Aquamicrobium_A--1||g__Aquitalea--1||g__Atlantibacter--1||g__Aureimonas_A--2||g__Blastococcus--1||g__Bosea--5||g__Bradyrhizobium--3||g__CAG-115--2||g__CAG-127--1||g__CAIOGM01--1||g__CAIWAH01--1||g__Caulobacter--20||g__Celeribacter--1||g__Chromohalobacter--1||g__Cohnella--1||g__Cucumibacter--1||g__Cupriavidus--13||g__DUSC01--3||g__Desulfatirhabdium--1||g__Desulfuromonas--1||g__ETT8--1||g__Ensifer--20||g__Erwinia--3||g__Ferrovibrio--2||g__GCA-2748265--1||g__GUT77--1||g__GWB2-55-19--1||g__Gallionella--1||g__Gemmata--1||g__Giesbergeria--1||g__Halomonas--1||g__Hoeflea--2||g__Hydrogenophaga--6||g__Hylemonella--2||g__Im94--1||g__JAAYGG01--1||g__JACQYL01--1||g__JACRDC01--10||g__JAFGGE01--2||g__Kinneretia--9||g__Kosakonia--1||g__Magnetospirillum--2||g__Marinimicrobium--1||g__Marinobacterium--1||g__Massilia--3||g__Methylobacterium--6||g__Microvirga--1||g__Mitsuaria--11||g__Mycoplana--2||g__Neorhizobium--20||g__Nitratireductor_D--1||g__Oceanicaulis--1||g__Oricola--2||g__PALSA-607--5||g__Paenibacillus--1||g__Palsa-881--9||g__Pantoea--1||g__Pararhizobium--16||g__Pelomonas--1||g__Persicimonas--1||g__Phaeospirillum--3||g__Phenylobacterium--4||g__Pseudoalteromonas--1||g__Pseudolabrys--2||g__Pseudomonas_E--2||g__Pseudomonas_O--1||g__Pseudorhizobium--17||g__Ralstonia--2||g__Ramlibacter--1||g__Rhizobacter--1||g__Rhizobium--33||g__Rhizobium_A--3||g__Rhodoferax--4||g__Roseibium--1||g__Roseomonas--1||g__SCN-70-22--3||g__SKQW01--1||g__SYFR01--9||g__SZUA-370--5||g__SZUA-540--1||g__Shinella--58||g__Sinorhizobium--101||g__Skermanella--2||g__Syntrophotalea--1||g__TMED27--1||g__Tardiphaga--1||g__Thiobaca--1||g__Thiobacillus--1||g__Thiomicrorhabdus--1||g__Tistrella--1||g__Trinickia--1||g__UBA2679--1||g__UBA5005--4||g__UBA6915--2||g__UBA8914--1||g__VFZE01--1||g__Variovorax--2||g__Xanthomonas_A--5:capture_order_counter=o__Acetobacterales--3||o__Acidothermales--5||o__Azospirillales--2||o__Bradymonadales--1||o__Bryobacterales--1||o__Burkholderiales--67||o__Caulobacterales--38||o__Chitinivibrionales--1||o__Chromatiales--2||o__Desulfarculales--10||o__Desulfobacterales--1||o__Desulfuromonadales--3||o__Enterobacterales--7||o__Ferrovibrionales--2||o__GWC2-55-46--1||o__Gemmatales--1||o__Gemmatimonadales--3||o__Geobacterales--1||o__JACQYL01--1||o__Lachnospirales--1||o__Micavibrionales--1||o__Mycobacteriales--1||o__Oscillospirales--2||o__Paenibacillales--2||o__Pedosphaerales--1||o__Polyangiales--9||o__Pseudomonadales--8||o__Rhizobiales--318||o__Rhodobacterales--4||o__Rhodospirillales--5||o__Sedimentisphaerales--2||o__Thiomicrospirales--1||o__Tistrellales--1||o__Treponematales--5||o__UBA10575--1||o__UBA6915--2||o__UBA9219--1||o__Xanthomonadales--5:capture_phylum_counter=p__Acidobacteriota--1||p__Actinobacteriota--6||p__Desulfobacterota--17||p__Fibrobacterota--1||p__Firmicutes--2||p__Firmicutes_A--3||p__Firmicutes_G--1||p__Gemmatimonadota--3||p__Myxococcota--10||p__Planctomycetota--3||p__Proteobacteria--467||p__Spirochaetota--5||p__Verrucomicrobiota--1:capture_species_counter=s__Acidocella sp002255575--1||s__Acidocella sp003137135--1||s__Aestuariivita sp006227805--1||s__Afifella aestuarii--1||s__Agrobacterium nepotum--1||s__Agrobacterium salinitolerans--1||s__Alicycliphilus sp018240995--6||s__Allochromatium palmeri--1||s__Allorhizobium sp900470155--1||s__Allorhizobium terrae--10||s__Allorhizobium vitis_A--1||s__Aquabacterium sp903871865--1||s__Aquamicrobium_A microcysteis--1||s__Aquitalea sp003693445--1||s__Atlantibacter sp002345315--1||s__Aureimonas_A endophytica--2||s__Blastococcus sp900109665--1||s__Bosea lathyri--1||s__Bosea sp001556125--4||s__Bradyrhizobium archetypum--1||s__Bradyrhizobium jicamae_B--1||s__Bradyrhizobium sp000239815--1||s__CAG-115 sp003516865--2||s__CAG-127 sp017938485--1||s__CAIOGM01 sp903929485--1||s__CAIWAH01 sp903821635--1||s__Caulobacter sp001556515--4||s__Caulobacter sp003185805--13||s__Caulobacter sp903900155--2||s__Caulobacter vibrioides_D--1||s__Celeribacter sp011806455--1||s__Chromohalobacter canadensis--1||s__Cohnella sp019091135--1||s__Cucumibacter marinus--1||s__Cupriavidus pauculus_D--13||s__DUSC01 sp012842935--3||s__Desulfatirhabdium butyrativorans--1||s__Desulfuromonas sp002084705--1||s__ETT8 sp004745575--1||s__Ensifer adhaerens_A--15||s__Ensifer sp900469595--5||s__Erwinia persicina--2||s__Erwinia persicina_A--1||s__Ferrovibrio sp002482765--2||s__GCA-2748265 sp002748265--1||s__GUT77 sp009786575--1||s__GWB2-55-19 sp016182655--1||s__Gallionella sp016195965--1||s__Gemmata massiliana--1||s__Giesbergeria granuli--1||s__Halomonas subterranea--1||s__Hoeflea sp000759435--2||s__Hydrogenophaga sp002840835--5||s__Hydrogenophaga taeniospiralis--1||s__Hylemonella gracilis--2||s__Im94 sp009749525--1||s__JAAYGG01 sp012735195--1||s__JACQYL01 sp016208165--1||s__JACRDC01 sp016208115--10||s__JAFGGE01 sp016930745--2||s__Kinneretia sp015657635--9||s__Kosakonia oryzendophytica--1||s__Magnetospirillum sp002435715--2||s__Marinimicrobium agarilyticum--1||s__Marinobacterium stanieri--1||s__Massilia sp003520365--1||s__Massilia sp014171595--2||s__Methylobacterium sp003111705--1||s__Methylobacterium sp005502455--2||s__Methylobacterium sp900112625--2||s__Methylobacterium variabile--1||s__Microvirga sp000745135--1||s__Mitsuaria noduli--1||s__Mitsuaria sp001653795--9||s__Mitsuaria sp004210455--1||s__Mycoplana azooxidifex--1||s__Mycoplana sp014851675--1||s__Neorhizobium galegae--1||s__Neorhizobium galegae_B--2||s__Neorhizobium oryzae_A--1||s__Neorhizobium sp900472395--1||s__Neorhizobium sp902167985--2||s__Neorhizobium tomejilense--13||s__Nitratireductor_D sp007922615--1||s__Oceanicaulis sp001657295--1||s__Oricola cellulosilytica--2||s__PALSA-607 sp003134755--5||s__Paenibacillus ihuae--1||s__Palsa-881 sp018241335--9||s__Pantoea deleyi--1||s__Pararhizobium sp000744565--2||s__Pararhizobium sp000745255--1||s__Pararhizobium sp001424045--1||s__Pararhizobium sp001424065--2||s__Pararhizobium sp001424985--1||s__Pararhizobium sp001426565--2||s__Pararhizobium sp900067135--1||s__Pararhizobium sp900473045--1||s__Pararhizobium sp900473795--1||s__Pararhizobium sp900474095--4||s__Pelomonas depolymerans_A--1||s__Persicimonas caeni--1||s__Phaeospirillum magnetotacticum--1||s__Phaeospirillum sp903853455--2||s__Phenylobacterium sp001557235--4||s__Pseudoalteromonas viridis--1||s__Pseudolabrys sp903885555--2||s__Pseudomonas_E frederiksbergensis_B--1||s__Pseudomonas_E sp900187565--1||s__Pseudomonas_O kuykendallii--1||s__Pseudorhizobium flavum--16||s__Pseudorhizobium pelagicum--1||s__Ralstonia sp000620465--1||s__Ralstonia syzygii--1||s__Ramlibacter sp013127575--1||s__Rhizobacter sp000799605--1||s__Rhizobium grahamii_A--1||s__Rhizobium indicum--1||s__Rhizobium leguminosarum_M--2||s__Rhizobium lusitanum_C--6||s__Rhizobium ruizarguesonis--3||s__Rhizobium sophorae--1||s__Rhizobium sp000799775--1||s__Rhizobium sp002944315--11||s__Rhizobium sp900465675--1||s__Rhizobium sp900469475--1||s__Rhizobium sp900471515--2||s__Rhizobium sullae--1||s__Rhizobium tubonense--2||s__Rhizobium_A rhizoryzae--1||s__Rhizobium_A sp005222845--1||s__Rhizobium_A straminoryzae--1||s__Rhodoferax sp001771065--1||s__Rhodoferax sp003415675--1||s__Rhodoferax sp018619435--2||s__Roseibium sp000521215--1||s__Roseomonas sp902706185--1||s__SCN-70-22 sp016794835--3||s__SKQW01 sp007118805--1||s__SYFR01 sp005800325--9||s__SZUA-370 sp018816345--5||s__SZUA-540 sp003250235--1||s__Shinella fusca--31||s__Shinella granuli--4||s__Shinella kummerowiae--3||s__Shinella sp001262505--10||s__Shinella sp003432075--3||s__Shinella zoogloeoides--2||s__Shinella zoogloeoides_A--5||s__Sinorhizobium americanum--1||s__Sinorhizobium fredii--9||s__Sinorhizobium fredii_C--2||s__Sinorhizobium meliloti_A--3||s__Sinorhizobium psoraleae--4||s__Sinorhizobium saheli--81||s__Sinorhizobium sp001854885--1||s__Skermanella rosea--2||s__Syntrophotalea sp002424645--1||s__TMED27 sp002167715--1||s__Tardiphaga robiniae_A--1||s__Thiobaca trueperi--1||s__Thiobacillus sp016195805--1||s__Thiomicrorhabdus sp013391695--1||s__Tistrella bauzanensis--1||s__Trinickia caryophylli--1||s__UBA2679 sp002354735--1||s__UBA5005 sp002398405--4||s__UBA6915 sp002450975--2||s__UBA8914 sp003486725--1||s__VFZE01 sp016871315--1||s__Variovorax sp001984055--2||s__Xanthomonas_A sontii--2||s__Xanthomonas_A sp000963005--3:evalue_avg=3.036720590430269e-14:evalue_max=9.93e-12:evalue_min=4.79e-98:evalue_std=5.491302418314952e-13:evalue_sum=9.93007633070698e-12:gapopen_avg=0.18042813455657492:gapopen_max=3.0:gapopen_min=0.0:gapopen_std=0.47757933867315805:gapopen_sum=59.0:gtdb_class_counter=c__Alphaproteobacteria--303:gtdb_domain_counter=d__Bacteria--303:gtdb_family_counter=f__Devosiaceae--1||f__Rhizobiaceae--297||f__Rhodobacteraceae--5:gtdb_genus_counter=g__Aliishimia--1||g__Allorhizobium--34||g__Ascidiaceihabitans--1||g__BG8--1||g__CFBP-8762--1||g__Consotaella--2||g__Devosia_A--1||g__Ensifer--16||g__Ensifer_A--3||g__Gellertiella--1||g__Hoeflea--3||g__Mycoplana--6||g__Neorhizobium--21||g__Oceaniglobus--1||g__Oricola--8||g__Pararhizobium--22||g__Pseudohoeflea--4||g__RU20A--1||g__Rhizobium--133||g__Rhizobium_A--1||g__Rhizobium_B--1||g__Shinella--11||g__Sinorhizobium--25||g__Tranquillimonas--1||g__Yoonia--1||g__Zhengella--3:gtdb_order_counter=o__Rhizobiales--298||o__Rhodobacterales--5:gtdb_phylum_counter=p__Proteobacteria--303:gtdb_species_counter=s__Aliishimia ponticola--1||s__Allorhizobium albertimagni--1||s__Allorhizobium daejeonense--1||s__Allorhizobium desertarenae--1||s__Allorhizobium glycinendophyticum--1||s__Allorhizobium lividum--1||s__Allorhizobium naphthalenivorans--1||s__Allorhizobium rhizophilum--1||s__Allorhizobium rosettiformans--1||s__Allorhizobium selenitireducens--1||s__Allorhizobium sp000247475--1||s__Allorhizobium sp001296045--1||s__Allorhizobium sp001429245--1||s__Allorhizobium sp001713475--1||s__Allorhizobium sp001724035--1||s__Allorhizobium sp002600635--1||s__Allorhizobium sp002796995--1||s__Allorhizobium sp002855515--1||s__Allorhizobium sp003248775--1||s__Allorhizobium sp012276985--1||s__Allorhizobium sp012927355--1||s__Allorhizobium sp014237835--1||s__Allorhizobium sp017599385--1||s__Allorhizobium sp900156055--1||s__Allorhizobium sp900176345--1||s__Allorhizobium sp900465605--1||s__Allorhizobium sp900466005--1||s__Allorhizobium sp900466945--1||s__Allorhizobium sp900470155--1||s__Allorhizobium sp900473245--1||s__Allorhizobium sp900473745--1||s__Allorhizobium sp900473805--1||s__Allorhizobium sp902706095--1||s__Allorhizobium thiooxidans--1||s__Allorhizobium wuzhouense--1||s__Ascidiaceihabitans donghaensis--1||s__BG8 sp016864555--1||s__CFBP-8762 sp014841565--1||s__Consotaella salsifontis--2||s__Devosia_A sp001899065--1||s__Ensifer adhaerens--1||s__Ensifer adhaerens_A--1||s__Ensifer adhaerens_B--2||s__Ensifer adhaerens_D--1||s__Ensifer adhaerens_E--1||s__Ensifer adhaerens_G--1||s__Ensifer sesbaniae--1||s__Ensifer sp000799055--1||s__Ensifer sp001429285--1||s__Ensifer sp001695835--1||s__Ensifer sp001695855--1||s__Ensifer sp002002725--1||s__Ensifer sp013371465--1||s__Ensifer sp900469595--1||s__Ensifer sp900469625--1||s__Ensifer_A adhaerens_A--1||s__Ensifer_A sp900466575--1||s__Ensifer_A sp900467685--1||s__Gellertiella hungarica--1||s__Hoeflea halophila--1||s__Hoeflea olei--1||s__Hoeflea sp018829385--1||s__Mycoplana azooxidifex--1||s__Mycoplana dimorpha--1||s__Mycoplana rhizolycopersici--1||s__Mycoplana sp014851675--1||s__Mycoplana sp900469965--1||s__Mycoplana subbaraonis--1||s__Neorhizobium alkalisoli--1||s__Neorhizobium cellulosilyticum--1||s__Neorhizobium galegae_D--1||s__Neorhizobium huautlense--1||s__Neorhizobium oryzae_A--1||s__Neorhizobium petrolearium--1||s__Neorhizobium smilacinae--1||s__Neorhizobium sp001005825--1||s__Neorhizobium sp001854865--1||s__Neorhizobium sp002431175--1||s__Neorhizobium sp002500765--1||s__Neorhizobium sp003425685--1||s__Neorhizobium sp003597675--1||s__Neorhizobium sp004053875--1||s__Neorhizobium sp900466875--1||s__Neorhizobium sp900469345--1||s__Neorhizobium sp900469955--1||s__Neorhizobium sp900471605--1||s__Neorhizobium sp902167985--1||s__Neorhizobium tomejilense--1||s__Neorhizobium wenxiniae--1||s__Oceaniglobus roseus--1||s__Oricola cellulosilytica--1||s__Oricola sp002698425--3||s__Oricola sp002706335--3||s__Oricola thermophila--1||s__Pararhizobium antarcticum--1||s__Pararhizobium arenae--1||s__Pararhizobium giardinii--1||s__Pararhizobium herbae--1||s__Pararhizobium polonicum--1||s__Pararhizobium sp000744565--1||s__Pararhizobium sp000745255--1||s__Pararhizobium sp000745575--1||s__Pararhizobium sp001424985--3||s__Pararhizobium sp001425605--1||s__Pararhizobium sp001426565--1||s__Pararhizobium sp001426665--1||s__Pararhizobium sp001426685--1||s__Pararhizobium sp900111275--1||s__Pararhizobium sp900468065--1||s__Pararhizobium sp900472175--1||s__Pararhizobium sp900472785--1||s__Pararhizobium sp900473045--1||s__Pararhizobium sp900473795--1||s__Pararhizobium sp900474095--1||s__Pseudohoeflea sp002707605--1||s__Pseudohoeflea sp002709005--1||s__Pseudohoeflea suaedae--2||s__RU20A sp900155885--1||s__Rhizobium acidisoli--1||s__Rhizobium aethiopicum--1||s__Rhizobium aethiopicum_A--1||s__Rhizobium alamii--1||s__Rhizobium album--1||s__Rhizobium altiplani--2||s__Rhizobium anhuiense--1||s__Rhizobium bangladeshense--1||s__Rhizobium bangladeshense_B--1||s__Rhizobium binae--1||s__Rhizobium chutanense--1||s__Rhizobium esperanzae--1||s__Rhizobium esperanzae_A--2||s__Rhizobium etli--1||s__Rhizobium etli_B--1||s__Rhizobium favelukesii--1||s__Rhizobium freirei--1||s__Rhizobium grahamii--1||s__Rhizobium grahamii_A--1||s__Rhizobium hainanense--1||s__Rhizobium hidalgonense--1||s__Rhizobium indicum--1||s__Rhizobium jaguaris--1||s__Rhizobium leguminosarum--1||s__Rhizobium leguminosarum_A--1||s__Rhizobium leguminosarum_D--1||s__Rhizobium leguminosarum_E--1||s__Rhizobium leguminosarum_G--1||s__Rhizobium leguminosarum_I--1||s__Rhizobium leguminosarum_L--1||s__Rhizobium leguminosarum_M--1||s__Rhizobium leguminosarum_N--1||s__Rhizobium lentis--1||s__Rhizobium lentis_A--1||s__Rhizobium leucaenae--1||s__Rhizobium loessense--1||s__Rhizobium lusitanum--1||s__Rhizobium lusitanum_A--1||s__Rhizobium lusitanum_B--1||s__Rhizobium lusitanum_D--1||s__Rhizobium mesoamericanum--2||s__Rhizobium metallidurans--1||s__Rhizobium miluonense--1||s__Rhizobium mongolense--1||s__Rhizobium multihospitium--1||s__Rhizobium paranaense--1||s__Rhizobium phaseoli--1||s__Rhizobium pisi--1||s__Rhizobium rhizogenes--1||s__Rhizobium rhizogenes_A--1||s__Rhizobium rhizogenes_B--1||s__Rhizobium rhizogenes_C--1||s__Rhizobium rhizogenes_D--1||s__Rhizobium ruizarguesonis--1||s__Rhizobium sophorae--1||s__Rhizobium sophoriradicis--1||s__Rhizobium sp000172795--1||s__Rhizobium sp000282035--1||s__Rhizobium sp000292525--1||s__Rhizobium sp000377565--1||s__Rhizobium sp000746265--1||s__Rhizobium sp000746385--1||s__Rhizobium sp000799775--1||s__Rhizobium sp000799845--1||s__Rhizobium sp001424945--1||s__Rhizobium sp001426265--1||s__Rhizobium sp001429725--1||s__Rhizobium sp001692325--1||s__Rhizobium sp002117485--1||s__Rhizobium sp002211285--1||s__Rhizobium sp002211305--1||s__Rhizobium sp002211365--1||s__Rhizobium sp002277895--1||s__Rhizobium sp002531725--1||s__Rhizobium sp002531825--1||s__Rhizobium sp002531905--1||s__Rhizobium sp002531955--1||s__Rhizobium sp002944315--1||s__Rhizobium sp003024605--1||s__Rhizobium sp003627795--1||s__Rhizobium sp004341105--1||s__Rhizobium sp004341625--1||s__Rhizobium sp004345245--1||s__Rhizobium sp004362445--1||s__Rhizobium sp009498525--1||s__Rhizobium sp012641395--1||s__Rhizobium sp012641405--1||s__Rhizobium sp012641435--1||s__Rhizobium sp014193025--1||s__Rhizobium sp014193255--1||s__Rhizobium sp014193695--1||s__Rhizobium sp014194695--1||s__Rhizobium sp014195095--1||s__Rhizobium sp014195325--1||s__Rhizobium sp017305935--1||s__Rhizobium sp017741815--1||s__Rhizobium sp017948245--1||s__Rhizobium sp018987265--1||s__Rhizobium sp900465665--1||s__Rhizobium sp900465675--1||s__Rhizobium sp900466475--1||s__Rhizobium sp900466605--1||s__Rhizobium sp900467745--1||s__Rhizobium sp900467885--1||s__Rhizobium sp900468535--1||s__Rhizobium sp900468625--1||s__Rhizobium sp900468685--1||s__Rhizobium sp900468805--1||s__Rhizobium sp900469175--1||s__Rhizobium sp900469475--1||s__Rhizobium sp900469615--1||s__Rhizobium sp900470805--1||s__Rhizobium sp900470965--1||s__Rhizobium sp900471515--1||s__Rhizobium sp900471925--1||s__Rhizobium sp900472485--1||s__Rhizobium sp900472605--1||s__Rhizobium sp900472625--1||s__Rhizobium sp900489925--2||s__Rhizobium sp902706285--1||s__Rhizobium sullae--1||s__Rhizobium tibeticum--1||s__Rhizobium tropici--1||s__Rhizobium tropici_A--1||s__Rhizobium tropici_B--1||s__Rhizobium tubonense--1||s__Rhizobium vallis--1||s__Rhizobium viscosum--1||s__Rhizobium yanglingense--1||s__Rhizobium_A rhizoryzae--1||s__Rhizobium_B borbori--1||s__Shinella fusca--1||s__Shinella granuli--1||s__Shinella kummerowiae--1||s__Shinella sp001262505--1||s__Shinella sp001713395--1||s__Shinella sp002364745--1||s__Shinella sp003432075--1||s__Shinella sp004514435--1||s__Shinella sp016839145--1||s__Shinella zoogloeoides--1||s__Shinella zoogloeoides_A--1||s__Sinorhizobium alkalisoli--1||s__Sinorhizobium americanum--1||s__Sinorhizobium arboris--1||s__Sinorhizobium aridi--1||s__Sinorhizobium fredii--1||s__Sinorhizobium fredii_A--1||s__Sinorhizobium fredii_B--1||s__Sinorhizobium fredii_C--1||s__Sinorhizobium glycinis--1||s__Sinorhizobium kostiense--1||s__Sinorhizobium medicae--1||s__Sinorhizobium meliloti--1||s__Sinorhizobium meliloti_A--1||s__Sinorhizobium mexicanum--2||s__Sinorhizobium psoraleae--1||s__Sinorhizobium saheli--1||s__Sinorhizobium shofinae--1||s__Sinorhizobium sojae--1||s__Sinorhizobium sp000378985--1||s__Sinorhizobium sp000421085--1||s__Sinorhizobium sp000513895--1||s__Sinorhizobium sp001854885--1||s__Sinorhizobium sp004827385--1||s__Sinorhizobium terangae--1||s__Tranquillimonas littorinae--1||s__Yoonia sp017854565--1||s__Zhengella mangrovi--3:heptad_counter=MCP-36H--823:lbd_counter=dCache_1--2:lca_tree=f__Rhizobiaceae:length_avg=134.18654434250766:length_max=157.0:length_min=31.0:length_std=21.333721455729076:length_sum=43879.0:mismatch_avg=11.048929663608563:mismatch_max=60.0:mismatch_min=0.0:mismatch_std=13.300816101787335:mismatch_sum=3613.0:name=N573486:qcovhsp_avg=99.62996941896024:qcovhsp_max=100.0:qcovhsp_min=95.5:qcovhsp_std=0.8571358707360355:qcovhsp_sum=32579.0:qend_avg=134.29969418960243:qend_max=157.0:qend_min=31.0:qend_std=21.361239334796636:qend_sum=43916.0:qstart_avg=1.290519877675841:qstart_max=6.0:qstart_min=1.0:qstart_std=0.8425068706293461:qstart_sum=422.0:ref_name_counter=GB_GCA_001704765.1_protein.faa_MBFK01000150.1_165@PF00015_full_PFAM.540.749--7||GB_GCA_002968845.1_protein.faa_PVBG01000002.1_19@PF00015_full_PFAM.526.721--22||GB_GCA_017305935.1_protein.faa_JAFKJU010000009.1_73@PF00015_full_PFAM.484.658--1||GB_GCA_900468015.1_protein.faa_UBRU01000001.1_725@PF00015_full_PFAM.397.578--1||GB_GCA_900469965.1_protein.faa_UBZP01000001.1_12@PF00015_full_PFAM.528.724--1||GB_GCA_900470965.1_protein.faa_UCCS01000142.1_23@PF00015_full_PFAM.526.719--1||GB_GCA_900471515.1_protein.faa_UCFC01000050.1_37@PF00015_full_PFAM.525.716--1||GB_GCA_900471925.1_protein.faa_UCGV01000011.1_117@PF00015_full_PFAM.419.590--1||GB_GCA_900474095.1_protein.faa_UCOA01000055.1_2@PF00015_full_PFAM.530.728--7||GB_GCA_902167985.1_protein.faa_CABHNZ010000003.1_497@PF00015_full_PFAM.525.715--1||RS_GCF_000247475.1_protein.faa_NZ_AHZC01000058.1_5@PF00015_full_PFAM.483.671--1||RS_GCF_000271845.1_protein.faa_NZ_JH719395.1_2386@PF00015_full_PFAM.14.65--1||RS_GCF_000375585.1_protein.faa_NZ_AQWP01000001.1_300@PF00015_full_PFAM.530.719--1||RS_GCF_000379605.1_protein.faa_NZ_KB902578.1_320@PF00015_full_PFAM.526.727--4||RS_GCF_000744565.1_protein.faa_NZ_JQMF01000001.1_437@PF00015_full_PFAM.526.726--4||RS_GCF_000745575.1_protein.faa_NZ_KN050709.1_426@PF00015_full_PFAM.526.730--1||RS_GCF_000769405.2_protein.faa_NZ_CP053439.1_54@PF00015_full_PFAM.526.715--3||RS_GCF_000949865.1_protein.faa_NZ_JWJH01000007.1_265@PF00015_full_PFAM.361.528--1||RS_GCF_001262505.1_protein.faa_NZ_KQ410723.1_181@PF00015_full_PFAM.524.752--4||RS_GCF_001424985.1_protein.faa_NZ_LMDA01000026.1_174@PF00015_full_PFAM.526.731--8||RS_GCF_001426565.1_protein.faa_NZ_LMFA01000023.1_251@PF00015_full_PFAM.526.723--3||RS_GCF_001426685.1_protein.faa_NZ_LMFB01000012.1_388@PF00015_full_PFAM.530.727--10||RS_GCF_001651855.1_protein.faa_NZ_LNQC01000031.1_44@PF00015_full_PFAM.406.581--1||RS_GCF_001651875.1_protein.faa_NZ_LNQB01000038.1_7@PF00015_full_PFAM.526.713--23||RS_GCF_001687365.1_protein.faa_NZ_LGLV01000004.1_378@PF00015_full_PFAM.528.723--1||RS_GCF_001695835.1_protein.faa_NZ_MBSO01000002.1_120@PF00015_full_PFAM.534.716--5||RS_GCF_001713395.1_protein.faa_NZ_CP016450.1_2727@PF00015_full_PFAM.528.716--12||RS_GCF_001713475.1_protein.faa_NZ_CP016499.1_2368@PF00015_full_PFAM.296.471--1||RS_GCF_002008225.1_protein.faa_NZ_MRDH01000039.1_116@PF00015_full_PFAM.358.526--2||RS_GCF_003053725.1_protein.faa_NZ_QAYC01000017.1_39@PF00015_full_PFAM.669.847--1||RS_GCF_003185805.1_protein.faa_NZ_QHJY01000171.1_4@PF00015_full_PFAM.1.133--1||RS_GCF_003574625.1_protein.faa_NZ_QNUJ01000007.1_292@PF00015_full_PFAM.528.745--15||RS_GCF_003985145.1_protein.faa_NZ_ML133528.1_69@PF00015_full_PFAM.396.574--1||RS_GCF_004341885.1_protein.faa_NZ_SLVX01000004.1_209@PF00015_full_PFAM.525.740--4||RS_GCF_004514435.1_protein.faa_NZ_MYFQ01000005.1_116@PF00015_full_PFAM.529.741--1||RS_GCF_004912135.1_protein.faa_NZ_STGU01000004.1_383@PF00015_full_PFAM.532.712--1||RS_GCF_004912145.1_protein.faa_NZ_STGT01000001.1_863@PF00015_full_PFAM.288.479--1||RS_GCF_004912165.1_protein.faa_NZ_STGV01000004.1_355@PF00015_full_PFAM.350.537--1||RS_GCF_009601505.1_protein.faa_NZ_WITC01000036.1_458@PF00015_full_PFAM.525.709--1||RS_GCF_009826855.1_protein.faa_NZ_WUML01000010.1_28@PF00015_full_PFAM.526.742--22||RS_GCF_009827055.1_protein.faa_NZ_WUMK01000002.1_343@PF00015_full_PFAM.526.744--26||RS_GCF_009827055.1_protein.faa_NZ_WUMK01000015.1_62@PF00015_full_PFAM.529.703--1||RS_GCF_011046245.1_protein.faa_NZ_CP049241.1_1874@PF00015_full_PFAM.396.588--1||RS_GCF_011046895.1_protein.faa_NZ_CP049249.1_667@PF00015_full_PFAM.528.748--1||RS_GCF_013283195.1_protein.faa_NZ_JABEKT010000001.1_787@PF00015_full_PFAM.534.718--4||RS_GCF_013283645.1_protein.faa_NZ_JABEKV010000002.1_1000@PF00015_full_PFAM.528.714--25||RS_GCF_013488225.1_protein.faa_NZ_CP041238.1_492@PF00015_full_PFAM.529.711--27||RS_GCF_014196765.1_protein.faa_NZ_JACIEE010000003.1_132@PF00015_full_PFAM.527.732--3||RS_GCF_014203155.1_protein.faa_NZ_JACHIK010000016.1_54@PF00015_full_PFAM.525.739--13||RS_GCF_014237835.1_protein.faa_NZ_JACJVI010000001.1_580@PF00015_full_PFAM.617.815--3||RS_GCF_014851675.1_protein.faa_NZ_JACVAE010000002.1_283@PF00015_full_PFAM.527.719--1||RS_GCF_016124105.1_protein.faa_NZ_JADGMQ010000015.1_25@PF00015_full_PFAM.408.582--1||RS_GCF_016839145.1_protein.faa_NZ_CP069303.1_3962@PF00015_full_PFAM.528.736--37||RS_GCF_016864555.1_protein.faa_NZ_CP044011.1_1096@PF00015_full_PFAM.59.248--6:scovhsp_avg=67.65198776758412:scovhsp_max=86.1:scovhsp_min=50.0:scovhsp_std=10.342694912893815:scovhsp_sum=22122.200000000004:send_avg=153.2691131498471:send_max=167.0:send_min=45.0:send_std=18.82648555661779:send_sum=50119.0:sstart_avg=20.186544342507645:sstart_max=71.0:sstart_min=3.0:sstart_std=16.537151036444243:sstart_sum=6601.0])0.395:0.0052246[&&NHX:Sample_counter=rhizpot1--58||rhizpot2--17||rhizpot3--119||rhiztom1--107||rhiztom2--59||rhiztom3--161:Type_counter=GTDB--303||capture--521:besthit_avg=91.22140672782875:besthit_max=100.0:besthit_min=51.0:besthit_std=10.794762725948411:besthit_sum=29829.4:bitscore_avg=192.6051987767584:bitscore_max=281.0:bitscore_min=53.5:bitscore_std=50.00176748906901:bitscore_sum=62981.9:capture_class_counter=c__Acidobacteriae--1||c__Actinomycetia--6||c__Alphaproteobacteria--376||c__Bacilli--2||c__Bradymonadia--1||c__Chitinivibrionia--1||c__Clostridia--3||c__Desulfarculia--10||c__Desulfobacteria--1||c__Desulfuromonadia--4||c__GWC2-55-46--1||c__Gammaproteobacteria--92||c__Gemmatimonadetes--3||c__JACQYL01--1||c__Phycisphaerae--2||c__Planctomycetia--1||c__Polyangia--9||c__Spirochaetia--5||c__UBA4882--1||c__Verrucomicrobiae--1:capture_domain_counter=d__Bacteria--521:capture_family_counter=f__Acetobacteraceae--3||f__Acidothermaceae--5||f__Afifellaceae--1||f__Alteromonadaceae--1||f__Anaerohalosphaeraceae--2||f__Azospirillaceae--2||f__Beijerinckiaceae--12||f__Bradymonadaceae--1||f__Bryobacteraceae--1||f__Burkholderiaceae--64||f__CAIOGM01--1||f__Caulobacteraceae--37||f__Cellvibrionaceae--1||f__Chitinispirillaceae--1||f__Chromatiaceae--2||f__Chromobacteriaceae--1||f__Desulfarculaceae--10||f__Desulfatirhabdiaceae--1||f__Desulfuromonadaceae--1||f__Devosiaceae--1||f__Enterobacteriaceae--6||f__Ferrovibrionaceae--2||f__GWC2-55-46--1||f__Gallionellaceae--1||f__Gemmataceae--1||f__Gemmatimonadaceae--3||f__Geodermatophilaceae--1||f__Halomonadaceae--2||f__JACESI01--1||f__JACQYL01--1||f__Lachnospiraceae--1||f__Magnetospirillaceae--5||f__Maricaulaceae--1||f__Micavibrionaceae--1||f__Nitrincolaceae--1||f__Oleiphilaceae--1||f__Paenibacillaceae--2||f__Polyangiaceae--9||f__Pseudomonadaceae--3||f__Rhizobiaceae--296||f__Rhodobacteraceae--4||f__Ruminococcaceae--2||f__SZUA-540--1||f__Stappiaceae--1||f__Syntrophotaleaceae--1||f__Tepidamorphaceae--1||f__Thiobacillaceae--1||f__Thiomicrospiraceae--1||f__Tistrellaceae--1||f__UBA10575--1||f__UBA12059--5||f__UBA6915--2||f__UBA9219--1||f__UBA9464--1||f__Xanthobacteraceae--6||f__Xanthomonadaceae--5:capture_genus_counter=g__Acidocella--2||g__Aestuariivita--1||g__Afifella--1||g__Agrobacterium--2||g__Alicycliphilus--6||g__Allochromatium--1||g__Allorhizobium--12||g__Aquabacterium--1||g__Aquamicrobium_A--1||g__Aquitalea--1||g__Atlantibacter--1||g__Aureimonas_A--2||g__Blastococcus--1||g__Bosea--5||g__Bradyrhizobium--3||g__CAG-115--2||g__CAG-127--1||g__CAIOGM01--1||g__CAIWAH01--1||g__Caulobacter--20||g__Celeribacter--1||g__Chromohalobacter--1||g__Cohnella--1||g__Cucumibacter--1||g__Cupriavidus--13||g__DUSC01--3||g__Desulfatirhabdium--1||g__Desulfuromonas--1||g__ETT8--1||g__Ensifer--20||g__Erwinia--3||g__Ferrovibrio--2||g__GCA-2748265--1||g__GUT77--1||g__GWB2-55-19--1||g__Gallionella--1||g__Gemmata--1||g__Giesbergeria--1||g__Halomonas--1||g__Hoeflea--2||g__Hydrogenophaga--6||g__Hylemonella--2||g__Im94--1||g__JAAYGG01--1||g__JACESI01--1||g__JACQYL01--1||g__JACRDC01--10||g__JAFGGE01--2||g__Kinneretia--9||g__Kosakonia--1||g__Magnetospirillum--2||g__Marinimicrobium--1||g__Marinobacterium--1||g__Massilia--3||g__Methylobacterium--6||g__Microvirga--1||g__Mitsuaria--11||g__Mycoplana--2||g__Neorhizobium--20||g__Nitratireductor_D--1||g__Oceanicaulis--1||g__Oricola--2||g__PALSA-607--5||g__Paenibacillus--1||g__Palsa-881--9||g__Pantoea--1||g__Pararhizobium--16||g__Pelomonas--1||g__Persicimonas--1||g__Phaeospirillum--3||g__Phenylobacterium--4||g__Pseudoalteromonas--1||g__Pseudolabrys--2||g__Pseudomonas_E--2||g__Pseudomonas_O--1||g__Pseudorhizobium--17||g__Ralstonia--2||g__Ramlibacter--1||g__Rhizobacter--1||g__Rhizobium--33||g__Rhizobium_A--3||g__Rhodoferax--4||g__Roseibium--1||g__Roseomonas--1||g__SCN-70-22--3||g__SKQW01--1||g__SYFR01--9||g__SZUA-370--5||g__SZUA-540--1||g__Shinella--58||g__Sinorhizobium--101||g__Skermanella--2||g__Syntrophotalea--1||g__TMED27--1||g__Tardiphaga--1||g__Thiobaca--1||g__Thiobacillus--1||g__Thiomicrorhabdus--1||g__Tistrella--1||g__Trinickia--1||g__UBA2679--1||g__UBA5005--4||g__UBA6915--2||g__UBA8914--1||g__VFZE01--1||g__Variovorax--2||g__Xanthomonas_A--5:capture_order_counter=o__Acetobacterales--3||o__Acidothermales--5||o__Azospirillales--2||o__Bradymonadales--1||o__Bryobacterales--1||o__Burkholderiales--67||o__Caulobacterales--38||o__Chitinivibrionales--1||o__Chromatiales--2||o__Desulfarculales--10||o__Desulfobacterales--1||o__Desulfuromonadales--3||o__Enterobacterales--7||o__Ferrovibrionales--2||o__GWC2-55-46--1||o__Gemmatales--1||o__Gemmatimonadales--3||o__Geobacterales--1||o__JACQYL01--1||o__Lachnospirales--1||o__Micavibrionales--1||o__Mycobacteriales--1||o__Oscillospirales--2||o__Paenibacillales--2||o__Pedosphaerales--1||o__Polyangiales--9||o__Pseudomonadales--8||o__Rhizobiales--319||o__Rhodobacterales--4||o__Rhodospirillales--5||o__Sedimentisphaerales--2||o__Thiomicrospirales--1||o__Tistrellales--1||o__Treponematales--5||o__UBA10575--1||o__UBA6915--2||o__UBA9219--1||o__Xanthomonadales--5:capture_phylum_counter=p__Acidobacteriota--1||p__Actinobacteriota--6||p__Desulfobacterota--17||p__Fibrobacterota--1||p__Firmicutes--2||p__Firmicutes_A--3||p__Firmicutes_G--1||p__Gemmatimonadota--3||p__Myxococcota--10||p__Planctomycetota--3||p__Proteobacteria--468||p__Spirochaetota--5||p__Verrucomicrobiota--1:capture_species_counter=s__Acidocella sp002255575--1||s__Acidocella sp003137135--1||s__Aestuariivita sp006227805--1||s__Afifella aestuarii--1||s__Agrobacterium nepotum--1||s__Agrobacterium salinitolerans--1||s__Alicycliphilus sp018240995--6||s__Allochromatium palmeri--1||s__Allorhizobium sp900470155--1||s__Allorhizobium terrae--10||s__Allorhizobium vitis_A--1||s__Aquabacterium sp903871865--1||s__Aquamicrobium_A microcysteis--1||s__Aquitalea sp003693445--1||s__Atlantibacter sp002345315--1||s__Aureimonas_A endophytica--2||s__Blastococcus sp900109665--1||s__Bosea lathyri--1||s__Bosea sp001556125--4||s__Bradyrhizobium archetypum--1||s__Bradyrhizobium jicamae_B--1||s__Bradyrhizobium sp000239815--1||s__CAG-115 sp003516865--2||s__CAG-127 sp017938485--1||s__CAIOGM01 sp903929485--1||s__CAIWAH01 sp903821635--1||s__Caulobacter sp001556515--4||s__Caulobacter sp003185805--13||s__Caulobacter sp903900155--2||s__Caulobacter vibrioides_D--1||s__Celeribacter sp011806455--1||s__Chromohalobacter canadensis--1||s__Cohnella sp019091135--1||s__Cucumibacter marinus--1||s__Cupriavidus pauculus_D--13||s__DUSC01 sp012842935--3||s__Desulfatirhabdium butyrativorans--1||s__Desulfuromonas sp002084705--1||s__ETT8 sp004745575--1||s__Ensifer adhaerens_A--15||s__Ensifer sp900469595--5||s__Erwinia persicina--2||s__Erwinia persicina_A--1||s__Ferrovibrio sp002482765--2||s__GCA-2748265 sp002748265--1||s__GUT77 sp009786575--1||s__GWB2-55-19 sp016182655--1||s__Gallionella sp016195965--1||s__Gemmata massiliana--1||s__Giesbergeria granuli--1||s__Halomonas subterranea--1||s__Hoeflea sp000759435--2||s__Hydrogenophaga sp002840835--5||s__Hydrogenophaga taeniospiralis--1||s__Hylemonella gracilis--2||s__Im94 sp009749525--1||s__JAAYGG01 sp012735195--1||s__JACESI01 sp013911885--1||s__JACQYL01 sp016208165--1||s__JACRDC01 sp016208115--10||s__JAFGGE01 sp016930745--2||s__Kinneretia sp015657635--9||s__Kosakonia oryzendophytica--1||s__Magnetospirillum sp002435715--2||s__Marinimicrobium agarilyticum--1||s__Marinobacterium stanieri--1||s__Massilia sp003520365--1||s__Massilia sp014171595--2||s__Methylobacterium sp003111705--1||s__Methylobacterium sp005502455--2||s__Methylobacterium sp900112625--2||s__Methylobacterium variabile--1||s__Microvirga sp000745135--1||s__Mitsuaria noduli--1||s__Mitsuaria sp001653795--9||s__Mitsuaria sp004210455--1||s__Mycoplana azooxidifex--1||s__Mycoplana sp014851675--1||s__Neorhizobium galegae--1||s__Neorhizobium galegae_B--2||s__Neorhizobium oryzae_A--1||s__Neorhizobium sp900472395--1||s__Neorhizobium sp902167985--2||s__Neorhizobium tomejilense--13||s__Nitratireductor_D sp007922615--1||s__Oceanicaulis sp001657295--1||s__Oricola cellulosilytica--2||s__PALSA-607 sp003134755--5||s__Paenibacillus ihuae--1||s__Palsa-881 sp018241335--9||s__Pantoea deleyi--1||s__Pararhizobium sp000744565--2||s__Pararhizobium sp000745255--1||s__Pararhizobium sp001424045--1||s__Pararhizobium sp001424065--2||s__Pararhizobium sp001424985--1||s__Pararhizobium sp001426565--2||s__Pararhizobium sp900067135--1||s__Pararhizobium sp900473045--1||s__Pararhizobium sp900473795--1||s__Pararhizobium sp900474095--4||s__Pelomonas depolymerans_A--1||s__Persicimonas caeni--1||s__Phaeospirillum magnetotacticum--1||s__Phaeospirillum sp903853455--2||s__Phenylobacterium sp001557235--4||s__Pseudoalteromonas viridis--1||s__Pseudolabrys sp903885555--2||s__Pseudomonas_E frederiksbergensis_B--1||s__Pseudomonas_E sp900187565--1||s__Pseudomonas_O kuykendallii--1||s__Pseudorhizobium flavum--16||s__Pseudorhizobium pelagicum--1||s__Ralstonia sp000620465--1||s__Ralstonia syzygii--1||s__Ramlibacter sp013127575--1||s__Rhizobacter sp000799605--1||s__Rhizobium grahamii_A--1||s__Rhizobium indicum--1||s__Rhizobium leguminosarum_M--2||s__Rhizobium lusitanum_C--6||s__Rhizobium ruizarguesonis--3||s__Rhizobium sophorae--1||s__Rhizobium sp000799775--1||s__Rhizobium sp002944315--11||s__Rhizobium sp900465675--1||s__Rhizobium sp900469475--1||s__Rhizobium sp900471515--2||s__Rhizobium sullae--1||s__Rhizobium tubonense--2||s__Rhizobium_A rhizoryzae--1||s__Rhizobium_A sp005222845--1||s__Rhizobium_A straminoryzae--1||s__Rhodoferax sp001771065--1||s__Rhodoferax sp003415675--1||s__Rhodoferax sp018619435--2||s__Roseibium sp000521215--1||s__Roseomonas sp902706185--1||s__SCN-70-22 sp016794835--3||s__SKQW01 sp007118805--1||s__SYFR01 sp005800325--9||s__SZUA-370 sp018816345--5||s__SZUA-540 sp003250235--1||s__Shinella fusca--31||s__Shinella granuli--4||s__Shinella kummerowiae--3||s__Shinella sp001262505--10||s__Shinella sp003432075--3||s__Shinella zoogloeoides--2||s__Shinella zoogloeoides_A--5||s__Sinorhizobium americanum--1||s__Sinorhizobium fredii--9||s__Sinorhizobium fredii_C--2||s__Sinorhizobium meliloti_A--3||s__Sinorhizobium psoraleae--4||s__Sinorhizobium saheli--81||s__Sinorhizobium sp001854885--1||s__Skermanella rosea--2||s__Syntrophotalea sp002424645--1||s__TMED27 sp002167715--1||s__Tardiphaga robiniae_A--1||s__Thiobaca trueperi--1||s__Thiobacillus sp016195805--1||s__Thiomicrorhabdus sp013391695--1||s__Tistrella bauzanensis--1||s__Trinickia caryophylli--1||s__UBA2679 sp002354735--1||s__UBA5005 sp002398405--4||s__UBA6915 sp002450975--2||s__UBA8914 sp003486725--1||s__VFZE01 sp016871315--1||s__Variovorax sp001984055--2||s__Xanthomonas_A sontii--2||s__Xanthomonas_A sp000963005--3:evalue_avg=3.036720590430269e-14:evalue_max=9.93e-12:evalue_min=4.79e-98:evalue_std=5.491302418314952e-13:evalue_sum=9.93007633070698e-12:gapopen_avg=0.18042813455657492:gapopen_max=3.0:gapopen_min=0.0:gapopen_std=0.47757933867315805:gapopen_sum=59.0:gtdb_class_counter=c__Alphaproteobacteria--303:gtdb_domain_counter=d__Bacteria--303:gtdb_family_counter=f__Devosiaceae--1||f__Rhizobiaceae--297||f__Rhodobacteraceae--5:gtdb_genus_counter=g__Aliishimia--1||g__Allorhizobium--34||g__Ascidiaceihabitans--1||g__BG8--1||g__CFBP-8762--1||g__Consotaella--2||g__Devosia_A--1||g__Ensifer--16||g__Ensifer_A--3||g__Gellertiella--1||g__Hoeflea--3||g__Mycoplana--6||g__Neorhizobium--21||g__Oceaniglobus--1||g__Oricola--8||g__Pararhizobium--22||g__Pseudohoeflea--4||g__RU20A--1||g__Rhizobium--133||g__Rhizobium_A--1||g__Rhizobium_B--1||g__Shinella--11||g__Sinorhizobium--25||g__Tranquillimonas--1||g__Yoonia--1||g__Zhengella--3:gtdb_order_counter=o__Rhizobiales--298||o__Rhodobacterales--5:gtdb_phylum_counter=p__Proteobacteria--303:gtdb_species_counter=s__Aliishimia ponticola--1||s__Allorhizobium albertimagni--1||s__Allorhizobium daejeonense--1||s__Allorhizobium desertarenae--1||s__Allorhizobium glycinendophyticum--1||s__Allorhizobium lividum--1||s__Allorhizobium naphthalenivorans--1||s__Allorhizobium rhizophilum--1||s__Allorhizobium rosettiformans--1||s__Allorhizobium selenitireducens--1||s__Allorhizobium sp000247475--1||s__Allorhizobium sp001296045--1||s__Allorhizobium sp001429245--1||s__Allorhizobium sp001713475--1||s__Allorhizobium sp001724035--1||s__Allorhizobium sp002600635--1||s__Allorhizobium sp002796995--1||s__Allorhizobium sp002855515--1||s__Allorhizobium sp003248775--1||s__Allorhizobium sp012276985--1||s__Allorhizobium sp012927355--1||s__Allorhizobium sp014237835--1||s__Allorhizobium sp017599385--1||s__Allorhizobium sp900156055--1||s__Allorhizobium sp900176345--1||s__Allorhizobium sp900465605--1||s__Allorhizobium sp900466005--1||s__Allorhizobium sp900466945--1||s__Allorhizobium sp900470155--1||s__Allorhizobium sp900473245--1||s__Allorhizobium sp900473745--1||s__Allorhizobium sp900473805--1||s__Allorhizobium sp902706095--1||s__Allorhizobium thiooxidans--1||s__Allorhizobium wuzhouense--1||s__Ascidiaceihabitans donghaensis--1||s__BG8 sp016864555--1||s__CFBP-8762 sp014841565--1||s__Consotaella salsifontis--2||s__Devosia_A sp001899065--1||s__Ensifer adhaerens--1||s__Ensifer adhaerens_A--1||s__Ensifer adhaerens_B--2||s__Ensifer adhaerens_D--1||s__Ensifer adhaerens_E--1||s__Ensifer adhaerens_G--1||s__Ensifer sesbaniae--1||s__Ensifer sp000799055--1||s__Ensifer sp001429285--1||s__Ensifer sp001695835--1||s__Ensifer sp001695855--1||s__Ensifer sp002002725--1||s__Ensifer sp013371465--1||s__Ensifer sp900469595--1||s__Ensifer sp900469625--1||s__Ensifer_A adhaerens_A--1||s__Ensifer_A sp900466575--1||s__Ensifer_A sp900467685--1||s__Gellertiella hungarica--1||s__Hoeflea halophila--1||s__Hoeflea olei--1||s__Hoeflea sp018829385--1||s__Mycoplana azooxidifex--1||s__Mycoplana dimorpha--1||s__Mycoplana rhizolycopersici--1||s__Mycoplana sp014851675--1||s__Mycoplana sp900469965--1||s__Mycoplana subbaraonis--1||s__Neorhizobium alkalisoli--1||s__Neorhizobium cellulosilyticum--1||s__Neorhizobium galegae_D--1||s__Neorhizobium huautlense--1||s__Neorhizobium oryzae_A--1||s__Neorhizobium petrolearium--1||s__Neorhizobium smilacinae--1||s__Neorhizobium sp001005825--1||s__Neorhizobium sp001854865--1||s__Neorhizobium sp002431175--1||s__Neorhizobium sp002500765--1||s__Neorhizobium sp003425685--1||s__Neorhizobium sp003597675--1||s__Neorhizobium sp004053875--1||s__Neorhizobium sp900466875--1||s__Neorhizobium sp900469345--1||s__Neorhizobium sp900469955--1||s__Neorhizobium sp900471605--1||s__Neorhizobium sp902167985--1||s__Neorhizobium tomejilense--1||s__Neorhizobium wenxiniae--1||s__Oceaniglobus roseus--1||s__Oricola cellulosilytica--1||s__Oricola sp002698425--3||s__Oricola sp002706335--3||s__Oricola thermophila--1||s__Pararhizobium antarcticum--1||s__Pararhizobium arenae--1||s__Pararhizobium giardinii--1||s__Pararhizobium herbae--1||s__Pararhizobium polonicum--1||s__Pararhizobium sp000744565--1||s__Pararhizobium sp000745255--1||s__Pararhizobium sp000745575--1||s__Pararhizobium sp001424985--3||s__Pararhizobium sp001425605--1||s__Pararhizobium sp001426565--1||s__Pararhizobium sp001426665--1||s__Pararhizobium sp001426685--1||s__Pararhizobium sp900111275--1||s__Pararhizobium sp900468065--1||s__Pararhizobium sp900472175--1||s__Pararhizobium sp900472785--1||s__Pararhizobium sp900473045--1||s__Pararhizobium sp900473795--1||s__Pararhizobium sp900474095--1||s__Pseudohoeflea sp002707605--1||s__Pseudohoeflea sp002709005--1||s__Pseudohoeflea suaedae--2||s__RU20A sp900155885--1||s__Rhizobium acidisoli--1||s__Rhizobium aethiopicum--1||s__Rhizobium aethiopicum_A--1||s__Rhizobium alamii--1||s__Rhizobium album--1||s__Rhizobium altiplani--2||s__Rhizobium anhuiense--1||s__Rhizobium bangladeshense--1||s__Rhizobium bangladeshense_B--1||s__Rhizobium binae--1||s__Rhizobium chutanense--1||s__Rhizobium esperanzae--1||s__Rhizobium esperanzae_A--2||s__Rhizobium etli--1||s__Rhizobium etli_B--1||s__Rhizobium favelukesii--1||s__Rhizobium freirei--1||s__Rhizobium grahamii--1||s__Rhizobium grahamii_A--1||s__Rhizobium hainanense--1||s__Rhizobium hidalgonense--1||s__Rhizobium indicum--1||s__Rhizobium jaguaris--1||s__Rhizobium leguminosarum--1||s__Rhizobium leguminosarum_A--1||s__Rhizobium leguminosarum_D--1||s__Rhizobium leguminosarum_E--1||s__Rhizobium leguminosarum_G--1||s__Rhizobium leguminosarum_I--1||s__Rhizobium leguminosarum_L--1||s__Rhizobium leguminosarum_M--1||s__Rhizobium leguminosarum_N--1||s__Rhizobium lentis--1||s__Rhizobium lentis_A--1||s__Rhizobium leucaenae--1||s__Rhizobium loessense--1||s__Rhizobium lusitanum--1||s__Rhizobium lusitanum_A--1||s__Rhizobium lusitanum_B--1||s__Rhizobium lusitanum_D--1||s__Rhizobium mesoamericanum--2||s__Rhizobium metallidurans--1||s__Rhizobium miluonense--1||s__Rhizobium mongolense--1||s__Rhizobium multihospitium--1||s__Rhizobium paranaense--1||s__Rhizobium phaseoli--1||s__Rhizobium pisi--1||s__Rhizobium rhizogenes--1||s__Rhizobium rhizogenes_A--1||s__Rhizobium rhizogenes_B--1||s__Rhizobium rhizogenes_C--1||s__Rhizobium rhizogenes_D--1||s__Rhizobium ruizarguesonis--1||s__Rhizobium sophorae--1||s__Rhizobium sophoriradicis--1||s__Rhizobium sp000172795--1||s__Rhizobium sp000282035--1||s__Rhizobium sp000292525--1||s__Rhizobium sp000377565--1||s__Rhizobium sp000746265--1||s__Rhizobium sp000746385--1||s__Rhizobium sp000799775--1||s__Rhizobium sp000799845--1||s__Rhizobium sp001424945--1||s__Rhizobium sp001426265--1||s__Rhizobium sp001429725--1||s__Rhizobium sp001692325--1||s__Rhizobium sp002117485--1||s__Rhizobium sp002211285--1||s__Rhizobium sp002211305--1||s__Rhizobium sp002211365--1||s__Rhizobium sp002277895--1||s__Rhizobium sp002531725--1||s__Rhizobium sp002531825--1||s__Rhizobium sp002531905--1||s__Rhizobium sp002531955--1||s__Rhizobium sp002944315--1||s__Rhizobium sp003024605--1||s__Rhizobium sp003627795--1||s__Rhizobium sp004341105--1||s__Rhizobium sp004341625--1||s__Rhizobium sp004345245--1||s__Rhizobium sp004362445--1||s__Rhizobium sp009498525--1||s__Rhizobium sp012641395--1||s__Rhizobium sp012641405--1||s__Rhizobium sp012641435--1||s__Rhizobium sp014193025--1||s__Rhizobium sp014193255--1||s__Rhizobium sp014193695--1||s__Rhizobium sp014194695--1||s__Rhizobium sp014195095--1||s__Rhizobium sp014195325--1||s__Rhizobium sp017305935--1||s__Rhizobium sp017741815--1||s__Rhizobium sp017948245--1||s__Rhizobium sp018987265--1||s__Rhizobium sp900465665--1||s__Rhizobium sp900465675--1||s__Rhizobium sp900466475--1||s__Rhizobium sp900466605--1||s__Rhizobium sp900467745--1||s__Rhizobium sp900467885--1||s__Rhizobium sp900468535--1||s__Rhizobium sp900468625--1||s__Rhizobium sp900468685--1||s__Rhizobium sp900468805--1||s__Rhizobium sp900469175--1||s__Rhizobium sp900469475--1||s__Rhizobium sp900469615--1||s__Rhizobium sp900470805--1||s__Rhizobium sp900470965--1||s__Rhizobium sp900471515--1||s__Rhizobium sp900471925--1||s__Rhizobium sp900472485--1||s__Rhizobium sp900472605--1||s__Rhizobium sp900472625--1||s__Rhizobium sp900489925--2||s__Rhizobium sp902706285--1||s__Rhizobium sullae--1||s__Rhizobium tibeticum--1||s__Rhizobium tropici--1||s__Rhizobium tropici_A--1||s__Rhizobium tropici_B--1||s__Rhizobium tubonense--1||s__Rhizobium vallis--1||s__Rhizobium viscosum--1||s__Rhizobium yanglingense--1||s__Rhizobium_A rhizoryzae--1||s__Rhizobium_B borbori--1||s__Shinella fusca--1||s__Shinella granuli--1||s__Shinella kummerowiae--1||s__Shinella sp001262505--1||s__Shinella sp001713395--1||s__Shinella sp002364745--1||s__Shinella sp003432075--1||s__Shinella sp004514435--1||s__Shinella sp016839145--1||s__Shinella zoogloeoides--1||s__Shinella zoogloeoides_A--1||s__Sinorhizobium alkalisoli--1||s__Sinorhizobium americanum--1||s__Sinorhizobium arboris--1||s__Sinorhizobium aridi--1||s__Sinorhizobium fredii--1||s__Sinorhizobium fredii_A--1||s__Sinorhizobium fredii_B--1||s__Sinorhizobium fredii_C--1||s__Sinorhizobium glycinis--1||s__Sinorhizobium kostiense--1||s__Sinorhizobium medicae--1||s__Sinorhizobium meliloti--1||s__Sinorhizobium meliloti_A--1||s__Sinorhizobium mexicanum--2||s__Sinorhizobium psoraleae--1||s__Sinorhizobium saheli--1||s__Sinorhizobium shofinae--1||s__Sinorhizobium sojae--1||s__Sinorhizobium sp000378985--1||s__Sinorhizobium sp000421085--1||s__Sinorhizobium sp000513895--1||s__Sinorhizobium sp001854885--1||s__Sinorhizobium sp004827385--1||s__Sinorhizobium terangae--1||s__Tranquillimonas littorinae--1||s__Yoonia sp017854565--1||s__Zhengella mangrovi--3:heptad_counter=MCP-36H--824:lbd_counter=dCache_1--2:lca_tree=f__Rhizobiaceae:length_avg=134.18654434250766:length_max=157.0:length_min=31.0:length_std=21.333721455729076:length_sum=43879.0:mismatch_avg=11.048929663608563:mismatch_max=60.0:mismatch_min=0.0:mismatch_std=13.300816101787335:mismatch_sum=3613.0:name=N573487:qcovhsp_avg=99.62996941896024:qcovhsp_max=100.0:qcovhsp_min=95.5:qcovhsp_std=0.8571358707360355:qcovhsp_sum=32579.0:qend_avg=134.29969418960243:qend_max=157.0:qend_min=31.0:qend_std=21.361239334796636:qend_sum=43916.0:qstart_avg=1.290519877675841:qstart_max=6.0:qstart_min=1.0:qstart_std=0.8425068706293461:qstart_sum=422.0:ref_name_counter=GB_GCA_001704765.1_protein.faa_MBFK01000150.1_165@PF00015_full_PFAM.540.749--7||GB_GCA_002968845.1_protein.faa_PVBG01000002.1_19@PF00015_full_PFAM.526.721--22||GB_GCA_017305935.1_protein.faa_JAFKJU010000009.1_73@PF00015_full_PFAM.484.658--1||GB_GCA_900468015.1_protein.faa_UBRU01000001.1_725@PF00015_full_PFAM.397.578--1||GB_GCA_900469965.1_protein.faa_UBZP01000001.1_12@PF00015_full_PFAM.528.724--1||GB_GCA_900470965.1_protein.faa_UCCS01000142.1_23@PF00015_full_PFAM.526.719--1||GB_GCA_900471515.1_protein.faa_UCFC01000050.1_37@PF00015_full_PFAM.525.716--1||GB_GCA_900471925.1_protein.faa_UCGV01000011.1_117@PF00015_full_PFAM.419.590--1||GB_GCA_900474095.1_protein.faa_UCOA01000055.1_2@PF00015_full_PFAM.530.728--7||GB_GCA_902167985.1_protein.faa_CABHNZ010000003.1_497@PF00015_full_PFAM.525.715--1||RS_GCF_000247475.1_protein.faa_NZ_AHZC01000058.1_5@PF00015_full_PFAM.483.671--1||RS_GCF_000271845.1_protein.faa_NZ_JH719395.1_2386@PF00015_full_PFAM.14.65--1||RS_GCF_000375585.1_protein.faa_NZ_AQWP01000001.1_300@PF00015_full_PFAM.530.719--1||RS_GCF_000379605.1_protein.faa_NZ_KB902578.1_320@PF00015_full_PFAM.526.727--4||RS_GCF_000744565.1_protein.faa_NZ_JQMF01000001.1_437@PF00015_full_PFAM.526.726--4||RS_GCF_000745575.1_protein.faa_NZ_KN050709.1_426@PF00015_full_PFAM.526.730--1||RS_GCF_000769405.2_protein.faa_NZ_CP053439.1_54@PF00015_full_PFAM.526.715--3||RS_GCF_000949865.1_protein.faa_NZ_JWJH01000007.1_265@PF00015_full_PFAM.361.528--1||RS_GCF_001262505.1_protein.faa_NZ_KQ410723.1_181@PF00015_full_PFAM.524.752--4||RS_GCF_001424985.1_protein.faa_NZ_LMDA01000026.1_174@PF00015_full_PFAM.526.731--8||RS_GCF_001426565.1_protein.faa_NZ_LMFA01000023.1_251@PF00015_full_PFAM.526.723--3||RS_GCF_001426685.1_protein.faa_NZ_LMFB01000012.1_388@PF00015_full_PFAM.530.727--10||RS_GCF_001651855.1_protein.faa_NZ_LNQC01000031.1_44@PF00015_full_PFAM.406.581--1||RS_GCF_001651875.1_protein.faa_NZ_LNQB01000038.1_7@PF00015_full_PFAM.526.713--23||RS_GCF_001687365.1_protein.faa_NZ_LGLV01000004.1_378@PF00015_full_PFAM.528.723--1||RS_GCF_001695835.1_protein.faa_NZ_MBSO01000002.1_120@PF00015_full_PFAM.534.716--5||RS_GCF_001713395.1_protein.faa_NZ_CP016450.1_2727@PF00015_full_PFAM.528.716--12||RS_GCF_001713475.1_protein.faa_NZ_CP016499.1_2368@PF00015_full_PFAM.296.471--1||RS_GCF_002008225.1_protein.faa_NZ_MRDH01000039.1_116@PF00015_full_PFAM.358.526--2||RS_GCF_003053725.1_protein.faa_NZ_QAYC01000017.1_39@PF00015_full_PFAM.669.847--1||RS_GCF_003185805.1_protein.faa_NZ_QHJY01000171.1_4@PF00015_full_PFAM.1.133--1||RS_GCF_003574625.1_protein.faa_NZ_QNUJ01000007.1_292@PF00015_full_PFAM.528.745--15||RS_GCF_003985145.1_protein.faa_NZ_ML133528.1_69@PF00015_full_PFAM.396.574--1||RS_GCF_004341885.1_protein.faa_NZ_SLVX01000004.1_209@PF00015_full_PFAM.525.740--4||RS_GCF_004514435.1_protein.faa_NZ_MYFQ01000005.1_116@PF00015_full_PFAM.529.741--1||RS_GCF_004912135.1_protein.faa_NZ_STGU01000004.1_383@PF00015_full_PFAM.532.712--1||RS_GCF_004912145.1_protein.faa_NZ_STGT01000001.1_863@PF00015_full_PFAM.288.479--1||RS_GCF_004912165.1_protein.faa_NZ_STGV01000004.1_355@PF00015_full_PFAM.350.537--1||RS_GCF_009601505.1_protein.faa_NZ_WITC01000036.1_458@PF00015_full_PFAM.525.709--1||RS_GCF_009826855.1_protein.faa_NZ_WUML01000010.1_28@PF00015_full_PFAM.526.742--22||RS_GCF_009827055.1_protein.faa_NZ_WUMK01000002.1_343@PF00015_full_PFAM.526.744--26||RS_GCF_009827055.1_protein.faa_NZ_WUMK01000015.1_62@PF00015_full_PFAM.529.703--1||RS_GCF_011046245.1_protein.faa_NZ_CP049241.1_1874@PF00015_full_PFAM.396.588--1||RS_GCF_011046895.1_protein.faa_NZ_CP049249.1_667@PF00015_full_PFAM.528.748--1||RS_GCF_013283195.1_protein.faa_NZ_JABEKT010000001.1_787@PF00015_full_PFAM.534.718--4||RS_GCF_013283645.1_protein.faa_NZ_JABEKV010000002.1_1000@PF00015_full_PFAM.528.714--25||RS_GCF_013488225.1_protein.faa_NZ_CP041238.1_492@PF00015_full_PFAM.529.711--27||RS_GCF_014196765.1_protein.faa_NZ_JACIEE010000003.1_132@PF00015_full_PFAM.527.732--3||RS_GCF_014203155.1_protein.faa_NZ_JACHIK010000016.1_54@PF00015_full_PFAM.525.739--13||RS_GCF_014237835.1_protein.faa_NZ_JACJVI010000001.1_580@PF00015_full_PFAM.617.815--3||RS_GCF_014851675.1_protein.faa_NZ_JACVAE010000002.1_283@PF00015_full_PFAM.527.719--1||RS_GCF_016124105.1_protein.faa_NZ_JADGMQ010000015.1_25@PF00015_full_PFAM.408.582--1||RS_GCF_016839145.1_protein.faa_NZ_CP069303.1_3962@PF00015_full_PFAM.528.736--37||RS_GCF_016864555.1_protein.faa_NZ_CP044011.1_1096@PF00015_full_PFAM.59.248--6:scovhsp_avg=67.65198776758412:scovhsp_max=86.1:scovhsp_min=50.0:scovhsp_std=10.342694912893815:scovhsp_sum=22122.200000000004:send_avg=153.2691131498471:send_max=167.0:send_min=45.0:send_std=18.82648555661779:send_sum=50119.0:sstart_avg=20.186544342507645:sstart_max=71.0:sstart_min=3.0:sstart_std=16.537151036444243:sstart_sum=6601.0])0.378:0.0225651[&&NHX:Sample_counter=rhizpot1--68||rhizpot2--23||rhizpot3--145||rhiztom1--137||rhiztom2--73||rhiztom3--201:Type_counter=GTDB--325||capture--647:besthit_avg=91.99192399049879:besthit_max=100.0:besthit_min=51.0:besthit_std=10.373640191044627:besthit_sum=38728.59999999999:bitscore_avg=198.63444180522566:bitscore_max=281.0:bitscore_min=53.5:bitscore_std=49.18379162444397:bitscore_sum=83625.1:capture_class_counter=c__Acidobacteriae--1||c__Actinomycetia--10||c__Alphaproteobacteria--471||c__Bacilli--5||c__Bradymonadia--1||c__Chitinivibrionia--1||c__Clostridia--5||c__Desulfarculia--10||c__Desulfobacteria--1||c__Desulfuromonadia--4||c__GWC2-55-46--1||c__Gammaproteobacteria--100||c__Gemmatimonadetes--4||c__JACQYL01--1||c__Moorellia--1||c__Myxococcia--1||c__Phycisphaerae--3||c__Planctomycetia--1||c__Polyangia--18||c__Spirochaetia--5||c__Syntrophia--1||c__UBA4882--1||c__Verrucomicrobiae--1:capture_domain_counter=d__Bacteria--647:capture_family_counter=f__40CM-4-68-19--1||f__Acetobacteraceae--3||f__Acidothermaceae--5||f__Afifellaceae--1||f__Alteromonadaceae--1||f__Anaerohalosphaeraceae--2||f__Azospirillaceae--4||f__Beijerinckiaceae--15||f__Bradymonadaceae--1||f__Bryobacteraceae--1||f__Burkholderiaceae--69||f__CAIOGM01--1||f__Caulobacteraceae--81||f__Cellulomonadaceae--1||f__Cellvibrionaceae--1||f__Chitinispirillaceae--1||f__Chromatiaceae--2||f__Chromobacteriaceae--1||f__Desulfarculaceae--10||f__Desulfatirhabdiaceae--1||f__Desulfuromonadaceae--1||f__Devosiaceae--2||f__Elsteraceae--1||f__Enterobacteriaceae--6||f__FEN-1343--1||f__Ferrovibrionaceae--2||f__GWC2-55-46--1||f__Gallionellaceae--1||f__Gemmataceae--1||f__Gemmatimonadaceae--4||f__Geodermatophilaceae--2||f__Halomonadaceae--3||f__JACESI01--1||f__JACQYL01--1||f__Lachnospiraceae--3||f__Lactobacillaceae--2||f__Magnetospirillaceae--5||f__Maricaulaceae--1||f__Micavibrionaceae--1||f__Micromonosporaceae--2||f__Nitrincolaceae--1||f__Oleiphilaceae--1||f__Paenibacillaceae--3||f__Polyangiaceae--18||f__Pseudomonadaceae--4||f__Rhizobiaceae--332||f__Rhodanobacteraceae--1||f__Rhodobacteraceae--4||f__Ruminococcaceae--2||f__SZUA-540--1||f__Stappiaceae--1||f__Syntrophotaleaceae--1||f__Tepidamorphaceae--2||f__Terasakiellaceae--1||f__Thermacetogeniaceae--1||f__Thiobacillaceae--1||f__Thiomicrospiraceae--1||f__Tistrellaceae--1||f__UBA10575--1||f__UBA12059--5||f__UBA4778--1||f__UBA6915--2||f__UBA9219--1||f__UBA9464--1||f__Xanthobacteraceae--12||f__Xanthomonadaceae--5:capture_genus_counter=g__40CM-4-68-19--1||g__Acidocella--2||g__Actinoplanes--2||g__Aestuariivita--1||g__Afifella--1||g__Agathobacter--1||g__Agrobacterium--2||g__Alicycliphilus--6||g__Allochromatium--1||g__Allorhizobium--13||g__Aquabacterium--3||g__Aquabacterium_A--1||g__Aquamicrobium_A--1||g__Aquitalea--1||g__Atlantibacter--1||g__Aureimonas_A--2||g__Azospirillum--1||g__Blastococcus--1||g__Bosea--6||g__Bradyrhizobium--9||g__CAG-115--2||g__CAG-127--1||g__CAIOGM01--1||g__CAIWAH01--1||g__Caulobacter--38||g__Celeribacter--1||g__Cellulomonas--1||g__Ch130--1||g__Chromohalobacter--1||g__Cohnella--2||g__Cucumibacter--2||g__Cupriavidus--13||g__DUSC01--3||g__Desulfatirhabdium--1||g__Desulfuromonas--1||g__ETT8--1||g__Elstera--1||g__Ensifer--22||g__Erwinia--3||g__FKL33--1||g__Ferrovibrio--2||g__GCA-2748265--1||g__GUT77--1||g__GWB2-55-19--1||g__Gallionella--1||g__Gemmata--1||g__Geodermatophilus--1||g__Giesbergeria--1||g__Halomonas--2||g__Hoeflea--2||g__Hydrogenophaga--6||g__Hylemonella--2||g__Im94--1||g__JAAYGG01--1||g__JAAYZK01--1||g__JACESI01--1||g__JACQYL01--1||g__JACRDC01--10||g__JAFGGE01--2||g__Kinneretia--9||g__Kosakonia--1||g__Liquorilactobacillus--2||g__Luteibacter--1||g__Magnetospirillum--2||g__Marinimicrobium--1||g__Marinobacterium--1||g__Massilia--3||g__Methylobacterium--7||g__Microvirga--2||g__Mitsuaria--11||g__Mycoplana--2||g__NK4A144--1||g__Neorhizobium--20||g__Nitratireductor_D--1||g__Oceanicaulis--1||g__Oricola--2||g__PALSA-607--5||g__Paenibacillus--1||g__Palsa-881--22||g__Pantoea--1||g__Pararhizobium--16||g__Pelomonas--1||g__Persicimonas--1||g__Phaeospirillum--3||g__Phenylobacterium--17||g__Pseudoalteromonas--1||g__Pseudolabrys--2||g__Pseudomonas_E--3||g__Pseudomonas_O--1||g__Pseudorhizobium--18||g__RU20A--1||g__Ralstonia--2||g__Ramlibacter--1||g__Rhizobacter--2||g__Rhizobium--35||g__Rhizobium_A--3||g__Rhodoferax--4||g__Roseibium--1||g__Roseomonas--1||g__Rubrivivax--1||g__SCN-70-22--4||g__SKQW01--2||g__SYFR01--18||g__SZUA-370--5||g__SZUA-540--1||g__Shinella--86||g__Sinorhizobium--101||g__Skermanella--3||g__Syntrophotalea--1||g__TMED27--1||g__Tardiphaga--1||g__Terasakiella--1||g__Thiobaca--1||g__Thiobacillus--1||g__Thiomicrorhabdus--1||g__Tistrella--1||g__Trinickia--1||g__UBA2192--1||g__UBA2679--1||g__UBA5005--4||g__UBA6915--2||g__UBA8914--1||g__VFZE01--1||g__Variovorax--2||g__Xanthomonas_A--5:capture_order_counter=o__Acetobacterales--3||o__Acidothermales--5||o__Actinomycetales--1||o__Azospirillales--4||o__Bradymonadales--1||o__Bryobacterales--1||o__Burkholderiales--72||o__Caulobacterales--82||o__Chitinivibrionales--1||o__Chromatiales--2||o__Desulfarculales--10||o__Desulfobacterales--1||o__Desulfuromonadales--3||o__Elsterales--1||o__Enterobacterales--7||o__Ferrovibrionales--2||o__GWC2-55-46--1||o__Gemmatales--1||o__Gemmatimonadales--4||o__Geobacterales--1||o__JACQYL01--1||o__Lachnospirales--3||o__Lactobacillales--2||o__Micavibrionales--1||o__Mycobacteriales--4||o__Myxococcales--1||o__Oscillospirales--2||o__Paenibacillales--3||o__Pedosphaerales--1||o__Polyangiales--18||o__Pseudomonadales--10||o__Rhizobiales--366||o__Rhodobacterales--4||o__Rhodospirillales--6||o__SM23-33--1||o__Sedimentisphaerales--2||o__Syntrophales--1||o__Thermacetogeniales--1||o__Thiomicrospirales--1||o__Tistrellales--1||o__Treponematales--5||o__UBA10575--1||o__UBA6915--2||o__UBA9219--1||o__Xanthomonadales--6:capture_phylum_counter=p__Acidobacteriota--1||p__Actinobacteriota--10||p__Desulfobacterota--18||p__Fibrobacterota--1||p__Firmicutes--5||p__Firmicutes_A--5||p__Firmicutes_B--1||p__Firmicutes_G--1||p__Gemmatimonadota--4||p__Myxococcota--20||p__Planctomycetota--4||p__Proteobacteria--571||p__Spirochaetota--5||p__Verrucomicrobiota--1:capture_species_counter=s__40CM-4-68-19 sp005888115--1||s__Acidocella sp002255575--1||s__Acidocella sp003137135--1||s__Actinoplanes atraurantiacus--2||s__Aestuariivita sp006227805--1||s__Afifella aestuarii--1||s__Agathobacter sp910587655--1||s__Agrobacterium nepotum--1||s__Agrobacterium salinitolerans--1||s__Alicycliphilus sp018240995--6||s__Allochromatium palmeri--1||s__Allorhizobium albertimagni--1||s__Allorhizobium sp900470155--1||s__Allorhizobium terrae--10||s__Allorhizobium vitis_A--1||s__Aquabacterium sp903871865--3||s__Aquabacterium_A sp016721465--1||s__Aquamicrobium_A microcysteis--1||s__Aquitalea sp003693445--1||s__Atlantibacter sp002345315--1||s__Aureimonas_A endophytica--2||s__Azospirillum agricola--1||s__Blastococcus sp900109665--1||s__Bosea lathyri--1||s__Bosea sp001556125--5||s__Bradyrhizobium archetypum--1||s__Bradyrhizobium jicamae_B--1||s__Bradyrhizobium lablabi--1||s__Bradyrhizobium liaoningense_A--4||s__Bradyrhizobium sp000026145--1||s__Bradyrhizobium sp000239815--1||s__CAG-115 sp003516865--2||s__CAG-127 sp017938485--1||s__CAIOGM01 sp903929485--1||s__CAIWAH01 sp903821635--1||s__Caulobacter sp001556515--17||s__Caulobacter sp003185805--18||s__Caulobacter sp903900155--2||s__Caulobacter vibrioides_D--1||s__Celeribacter sp011806455--1||s__Cellulomonas sp006715865--1||s__Ch130 sp013177945--1||s__Chromohalobacter canadensis--1||s__Cohnella sp019091135--2||s__Cucumibacter marinus--2||s__Cupriavidus pauculus_D--13||s__DUSC01 sp012842935--3||s__Desulfatirhabdium butyrativorans--1||s__Desulfuromonas sp002084705--1||s__ETT8 sp004745575--1||s__Elstera litoralis--1||s__Ensifer adhaerens_A--15||s__Ensifer adhaerens_E--1||s__Ensifer sp900469595--5||s__Ensifer sp900469625--1||s__Erwinia persicina--2||s__Erwinia persicina_A--1||s__FKL33 sp014158035--1||s__Ferrovibrio sp002482765--2||s__GCA-2748265 sp002748265--1||s__GUT77 sp009786575--1||s__GWB2-55-19 sp016182655--1||s__Gallionella sp016195965--1||s__Gemmata massiliana--1||s__Geodermatophilus obscurus_B--1||s__Giesbergeria granuli--1||s__Halomonas chromatireducens--1||s__Halomonas subterranea--1||s__Hoeflea sp000759435--2||s__Hydrogenophaga sp002840835--5||s__Hydrogenophaga taeniospiralis--1||s__Hylemonella gracilis--2||s__Im94 sp009749525--1||s__JAAYGG01 sp012735195--1||s__JAAYZK01 sp012514895--1||s__JACESI01 sp013911885--1||s__JACQYL01 sp016208165--1||s__JACRDC01 sp016208115--10||s__JAFGGE01 sp016930745--2||s__Kinneretia sp015657635--9||s__Kosakonia oryzendophytica--1||s__Liquorilactobacillus ghanensis--2||s__Luteibacter anthropi--1||s__Magnetospirillum sp002435715--2||s__Marinimicrobium agarilyticum--1||s__Marinobacterium stanieri--1||s__Massilia sp003520365--1||s__Massilia sp014171595--2||s__Methylobacterium indicum--1||s__Methylobacterium sp003111705--1||s__Methylobacterium sp005502455--2||s__Methylobacterium sp900112625--2||s__Methylobacterium variabile--1||s__Microvirga sp000745135--2||s__Mitsuaria noduli--1||s__Mitsuaria sp001653795--9||s__Mitsuaria sp004210455--1||s__Mycoplana azooxidifex--1||s__Mycoplana sp014851675--1||s__NK4A144 sp017614155--1||s__Neorhizobium galegae--1||s__Neorhizobium galegae_B--2||s__Neorhizobium oryzae_A--1||s__Neorhizobium sp900472395--1||s__Neorhizobium sp902167985--2||s__Neorhizobium tomejilense--13||s__Nitratireductor_D sp007922615--1||s__Oceanicaulis sp001657295--1||s__Oricola cellulosilytica--2||s__PALSA-607 sp003134755--5||s__Paenibacillus ihuae--1||s__Palsa-881 sp018241335--22||s__Pantoea deleyi--1||s__Pararhizobium sp000744565--2||s__Pararhizobium sp000745255--1||s__Pararhizobium sp001424045--1||s__Pararhizobium sp001424065--2||s__Pararhizobium sp001424985--1||s__Pararhizobium sp001426565--2||s__Pararhizobium sp900067135--1||s__Pararhizobium sp900473045--1||s__Pararhizobium sp900473795--1||s__Pararhizobium sp900474095--4||s__Pelomonas depolymerans_A--1||s__Persicimonas caeni--1||s__Phaeospirillum magnetotacticum--1||s__Phaeospirillum sp903853455--2||s__Phenylobacterium sp001557235--17||s__Pseudoalteromonas viridis--1||s__Pseudolabrys sp903885555--2||s__Pseudomonas_E frederiksbergensis_B--1||s__Pseudomonas_E sp003331055--1||s__Pseudomonas_E sp900187565--1||s__Pseudomonas_O kuykendallii--1||s__Pseudorhizobium flavum--17||s__Pseudorhizobium pelagicum--1||s__RU20A sp900155885--1||s__Ralstonia sp000620465--1||s__Ralstonia syzygii--1||s__Ramlibacter sp013127575--1||s__Rhizobacter sp000799605--1||s__Rhizobacter sp900142965--1||s__Rhizobium grahamii_A--1||s__Rhizobium indicum--1||s__Rhizobium leguminosarum_G--1||s__Rhizobium leguminosarum_M--2||s__Rhizobium lusitanum_C--6||s__Rhizobium pisi--1||s__Rhizobium ruizarguesonis--3||s__Rhizobium sophorae--1||s__Rhizobium sp000799775--1||s__Rhizobium sp002944315--11||s__Rhizobium sp900465675--1||s__Rhizobium sp900469475--1||s__Rhizobium sp900471515--2||s__Rhizobium sullae--1||s__Rhizobium tubonense--2||s__Rhizobium_A rhizoryzae--1||s__Rhizobium_A sp005222845--1||s__Rhizobium_A straminoryzae--1||s__Rhodoferax sp001771065--1||s__Rhodoferax sp003415675--1||s__Rhodoferax sp018619435--2||s__Roseibium sp000521215--1||s__Roseomonas sp902706185--1||s__Rubrivivax sp016790395--1||s__SCN-70-22 sp016794835--4||s__SKQW01 sp007118805--2||s__SYFR01 sp005800325--18||s__SZUA-370 sp018816345--5||s__SZUA-540 sp003250235--1||s__Shinella fusca--46||s__Shinella granuli--11||s__Shinella kummerowiae--6||s__Shinella sp001262505--13||s__Shinella sp003432075--3||s__Shinella zoogloeoides--2||s__Shinella zoogloeoides_A--5||s__Sinorhizobium americanum--1||s__Sinorhizobium fredii--9||s__Sinorhizobium fredii_C--2||s__Sinorhizobium meliloti_A--3||s__Sinorhizobium psoraleae--4||s__Sinorhizobium saheli--81||s__Sinorhizobium sp001854885--1||s__Skermanella mucosa--1||s__Skermanella rosea--2||s__Syntrophotalea sp002424645--1||s__TMED27 sp002167715--1||s__Tardiphaga robiniae_A--1||s__Terasakiella brassicae--1||s__Thiobaca trueperi--1||s__Thiobacillus sp016195805--1||s__Thiomicrorhabdus sp013391695--1||s__Tistrella bauzanensis--1||s__Trinickia caryophylli--1||s__UBA2192 sp002067855--1||s__UBA2679 sp002354735--1||s__UBA5005 sp002398405--4||s__UBA6915 sp002450975--2||s__UBA8914 sp003486725--1||s__VFZE01 sp016871315--1||s__Variovorax sp001984055--2||s__Xanthomonas_A sontii--2||s__Xanthomonas_A sp000963005--3:evalue_avg=2.3613724728520147e-14:evalue_max=9.93e-12:evalue_min=4.79e-98:evalue_std=4.839575806122629e-13:evalue_sum=9.941378110706981e-12:gapopen_avg=0.18052256532066507:gapopen_max=3.0:gapopen_min=0.0:gapopen_std=0.4737898997788483:gapopen_sum=76.0:gtdb_class_counter=c__Alphaproteobacteria--325:gtdb_domain_counter=d__Bacteria--325:gtdb_family_counter=f__Devosiaceae--1||f__Rhizobiaceae--319||f__Rhodobacteraceae--5:gtdb_genus_counter=g__Agrobacterium--3||g__Aliishimia--1||g__Allorhizobium--34||g__Ascidiaceihabitans--1||g__BG8--1||g__CFBP-8762--1||g__Consotaella--2||g__Devosia_A--1||g__Ensifer--16||g__Ensifer_A--4||g__Gellertiella--2||g__Hoeflea--3||g__Mycoplana--7||g__Neorhizobium--21||g__Oceaniglobus--1||g__Oricola--8||g__Pararhizobium--22||g__Pseudaminobacter--1||g__Pseudohoeflea--4||g__RU20A--1||g__Rhizobium--136||g__Rhizobium_A--1||g__Rhizobium_B--2||g__Shinella--22||g__Sinorhizobium--25||g__Tranquillimonas--1||g__Yoonia--1||g__Zhengella--3:gtdb_order_counter=o__Rhizobiales--320||o__Rhodobacterales--5:gtdb_phylum_counter=p__Proteobacteria--325:gtdb_species_counter=s__Agrobacterium arsenijevicii--1||s__Agrobacterium fabrum_A--1||s__Agrobacterium oryzihabitans--1||s__Aliishimia ponticola--1||s__Allorhizobium albertimagni--1||s__Allorhizobium daejeonense--1||s__Allorhizobium desertarenae--1||s__Allorhizobium glycinendophyticum--1||s__Allorhizobium lividum--1||s__Allorhizobium naphthalenivorans--1||s__Allorhizobium rhizophilum--1||s__Allorhizobium rosettiformans--1||s__Allorhizobium selenitireducens--1||s__Allorhizobium sp000247475--1||s__Allorhizobium sp001296045--1||s__Allorhizobium sp001429245--1||s__Allorhizobium sp001713475--1||s__Allorhizobium sp001724035--1||s__Allorhizobium sp002600635--1||s__Allorhizobium sp002796995--1||s__Allorhizobium sp002855515--1||s__Allorhizobium sp003248775--1||s__Allorhizobium sp012276985--1||s__Allorhizobium sp012927355--1||s__Allorhizobium sp014237835--1||s__Allorhizobium sp017599385--1||s__Allorhizobium sp900156055--1||s__Allorhizobium sp900176345--1||s__Allorhizobium sp900465605--1||s__Allorhizobium sp900466005--1||s__Allorhizobium sp900466945--1||s__Allorhizobium sp900470155--1||s__Allorhizobium sp900473245--1||s__Allorhizobium sp900473745--1||s__Allorhizobium sp900473805--1||s__Allorhizobium sp902706095--1||s__Allorhizobium thiooxidans--1||s__Allorhizobium wuzhouense--1||s__Ascidiaceihabitans donghaensis--1||s__BG8 sp016864555--1||s__CFBP-8762 sp014841565--1||s__Consotaella salsifontis--2||s__Devosia_A sp001899065--1||s__Ensifer adhaerens--1||s__Ensifer adhaerens_A--1||s__Ensifer adhaerens_B--2||s__Ensifer adhaerens_D--1||s__Ensifer adhaerens_E--1||s__Ensifer adhaerens_G--1||s__Ensifer sesbaniae--1||s__Ensifer sp000799055--1||s__Ensifer sp001429285--1||s__Ensifer sp001695835--1||s__Ensifer sp001695855--1||s__Ensifer sp002002725--1||s__Ensifer sp013371465--1||s__Ensifer sp900469595--1||s__Ensifer sp900469625--1||s__Ensifer_A adhaerens_A--1||s__Ensifer_A sp900466575--1||s__Ensifer_A sp900467685--2||s__Gellertiella hungarica--2||s__Hoeflea halophila--1||s__Hoeflea olei--1||s__Hoeflea sp018829385--1||s__Mycoplana azooxidifex--1||s__Mycoplana dimorpha--1||s__Mycoplana rhizolycopersici--1||s__Mycoplana sp014851675--2||s__Mycoplana sp900469965--1||s__Mycoplana subbaraonis--1||s__Neorhizobium alkalisoli--1||s__Neorhizobium cellulosilyticum--1||s__Neorhizobium galegae_D--1||s__Neorhizobium huautlense--1||s__Neorhizobium oryzae_A--1||s__Neorhizobium petrolearium--1||s__Neorhizobium smilacinae--1||s__Neorhizobium sp001005825--1||s__Neorhizobium sp001854865--1||s__Neorhizobium sp002431175--1||s__Neorhizobium sp002500765--1||s__Neorhizobium sp003425685--1||s__Neorhizobium sp003597675--1||s__Neorhizobium sp004053875--1||s__Neorhizobium sp900466875--1||s__Neorhizobium sp900469345--1||s__Neorhizobium sp900469955--1||s__Neorhizobium sp900471605--1||s__Neorhizobium sp902167985--1||s__Neorhizobium tomejilense--1||s__Neorhizobium wenxiniae--1||s__Oceaniglobus roseus--1||s__Oricola cellulosilytica--1||s__Oricola sp002698425--3||s__Oricola sp002706335--3||s__Oricola thermophila--1||s__Pararhizobium antarcticum--1||s__Pararhizobium arenae--1||s__Pararhizobium giardinii--1||s__Pararhizobium herbae--1||s__Pararhizobium polonicum--1||s__Pararhizobium sp000744565--1||s__Pararhizobium sp000745255--1||s__Pararhizobium sp000745575--1||s__Pararhizobium sp001424985--3||s__Pararhizobium sp001425605--1||s__Pararhizobium sp001426565--1||s__Pararhizobium sp001426665--1||s__Pararhizobium sp001426685--1||s__Pararhizobium sp900111275--1||s__Pararhizobium sp900468065--1||s__Pararhizobium sp900472175--1||s__Pararhizobium sp900472785--1||s__Pararhizobium sp900473045--1||s__Pararhizobium sp900473795--1||s__Pararhizobium sp900474095--1||s__Pseudaminobacter soli--1||s__Pseudohoeflea sp002707605--1||s__Pseudohoeflea sp002709005--1||s__Pseudohoeflea suaedae--2||s__RU20A sp900155885--1||s__Rhizobium acidisoli--1||s__Rhizobium aethiopicum--1||s__Rhizobium aethiopicum_A--1||s__Rhizobium alamii--1||s__Rhizobium album--2||s__Rhizobium altiplani--2||s__Rhizobium anhuiense--1||s__Rhizobium bangladeshense--1||s__Rhizobium bangladeshense_B--1||s__Rhizobium binae--1||s__Rhizobium chutanense--1||s__Rhizobium esperanzae--1||s__Rhizobium esperanzae_A--2||s__Rhizobium etli--1||s__Rhizobium etli_B--1||s__Rhizobium favelukesii--1||s__Rhizobium freirei--1||s__Rhizobium grahamii--1||s__Rhizobium grahamii_A--1||s__Rhizobium hainanense--1||s__Rhizobium hidalgonense--1||s__Rhizobium indicum--1||s__Rhizobium jaguaris--1||s__Rhizobium leguminosarum--1||s__Rhizobium leguminosarum_A--1||s__Rhizobium leguminosarum_D--1||s__Rhizobium leguminosarum_E--1||s__Rhizobium leguminosarum_G--1||s__Rhizobium leguminosarum_I--1||s__Rhizobium leguminosarum_L--1||s__Rhizobium leguminosarum_M--1||s__Rhizobium leguminosarum_N--1||s__Rhizobium lentis--1||s__Rhizobium lentis_A--1||s__Rhizobium leucaenae--1||s__Rhizobium loessense--1||s__Rhizobium lusitanum--1||s__Rhizobium lusitanum_A--1||s__Rhizobium lusitanum_B--1||s__Rhizobium lusitanum_D--1||s__Rhizobium mesoamericanum--2||s__Rhizobium metallidurans--1||s__Rhizobium miluonense--1||s__Rhizobium mongolense--1||s__Rhizobium multihospitium--1||s__Rhizobium paranaense--1||s__Rhizobium phaseoli--1||s__Rhizobium pisi--1||s__Rhizobium rhizogenes--1||s__Rhizobium rhizogenes_A--1||s__Rhizobium rhizogenes_B--1||s__Rhizobium rhizogenes_C--1||s__Rhizobium rhizogenes_D--1||s__Rhizobium ruizarguesonis--1||s__Rhizobium sophorae--1||s__Rhizobium sophoriradicis--1||s__Rhizobium sp000172795--1||s__Rhizobium sp000282035--1||s__Rhizobium sp000292525--1||s__Rhizobium sp000377565--1||s__Rhizobium sp000746265--1||s__Rhizobium sp000746385--1||s__Rhizobium sp000799775--1||s__Rhizobium sp000799845--1||s__Rhizobium sp001424945--1||s__Rhizobium sp001426265--1||s__Rhizobium sp001429725--1||s__Rhizobium sp001692325--1||s__Rhizobium sp002117485--1||s__Rhizobium sp002211285--1||s__Rhizobium sp002211305--1||s__Rhizobium sp002211365--1||s__Rhizobium sp002277895--1||s__Rhizobium sp002531725--1||s__Rhizobium sp002531825--1||s__Rhizobium sp002531905--1||s__Rhizobium sp002531955--1||s__Rhizobium sp002944315--1||s__Rhizobium sp003024605--1||s__Rhizobium sp003627795--1||s__Rhizobium sp004341105--1||s__Rhizobium sp004341625--1||s__Rhizobium sp004345245--1||s__Rhizobium sp004362445--1||s__Rhizobium sp009498525--1||s__Rhizobium sp012641395--1||s__Rhizobium sp012641405--1||s__Rhizobium sp012641435--1||s__Rhizobium sp014193025--1||s__Rhizobium sp014193255--1||s__Rhizobium sp014193695--1||s__Rhizobium sp014194695--1||s__Rhizobium sp014195095--1||s__Rhizobium sp014195325--1||s__Rhizobium sp017305935--1||s__Rhizobium sp017741815--1||s__Rhizobium sp017948245--1||s__Rhizobium sp018987265--1||s__Rhizobium sp900465665--1||s__Rhizobium sp900465675--1||s__Rhizobium sp900466475--1||s__Rhizobium sp900466605--1||s__Rhizobium sp900467745--1||s__Rhizobium sp900467885--1||s__Rhizobium sp900468535--1||s__Rhizobium sp900468625--1||s__Rhizobium sp900468685--1||s__Rhizobium sp900468805--1||s__Rhizobium sp900469175--1||s__Rhizobium sp900469475--1||s__Rhizobium sp900469615--1||s__Rhizobium sp900470805--1||s__Rhizobium sp900470965--1||s__Rhizobium sp900471515--1||s__Rhizobium sp900471925--1||s__Rhizobium sp900472485--1||s__Rhizobium sp900472605--1||s__Rhizobium sp900472625--1||s__Rhizobium sp900489925--2||s__Rhizobium sp902706285--1||s__Rhizobium sullae--1||s__Rhizobium tibeticum--1||s__Rhizobium tropici--1||s__Rhizobium tropici_A--2||s__Rhizobium tropici_B--1||s__Rhizobium tubonense--2||s__Rhizobium vallis--1||s__Rhizobium viscosum--1||s__Rhizobium yanglingense--1||s__Rhizobium_A rhizoryzae--1||s__Rhizobium_B borbori--2||s__Shinella fusca--2||s__Shinella granuli--2||s__Shinella kummerowiae--2||s__Shinella sp001262505--2||s__Shinella sp001713395--2||s__Shinella sp002364745--2||s__Shinella sp003432075--2||s__Shinella sp004514435--2||s__Shinella sp016839145--2||s__Shinella zoogloeoides--2||s__Shinella zoogloeoides_A--2||s__Sinorhizobium alkalisoli--1||s__Sinorhizobium americanum--1||s__Sinorhizobium arboris--1||s__Sinorhizobium aridi--1||s__Sinorhizobium fredii--1||s__Sinorhizobium fredii_A--1||s__Sinorhizobium fredii_B--1||s__Sinorhizobium fredii_C--1||s__Sinorhizobium glycinis--1||s__Sinorhizobium kostiense--1||s__Sinorhizobium medicae--1||s__Sinorhizobium meliloti--1||s__Sinorhizobium meliloti_A--1||s__Sinorhizobium mexicanum--2||s__Sinorhizobium psoraleae--1||s__Sinorhizobium saheli--1||s__Sinorhizobium shofinae--1||s__Sinorhizobium sojae--1||s__Sinorhizobium sp000378985--1||s__Sinorhizobium sp000421085--1||s__Sinorhizobium sp000513895--1||s__Sinorhizobium sp001854885--1||s__Sinorhizobium sp004827385--1||s__Sinorhizobium terangae--1||s__Tranquillimonas littorinae--1||s__Yoonia sp017854565--1||s__Zhengella mangrovi--3:heptad_counter=MCP-36H--972:lbd_counter=dCache_1--2:lca_tree=f__Rhizobiaceae:length_avg=133.9334916864608:length_max=181.0:length_min=31.0:length_std=21.403834645712482:length_sum=56386.0:mismatch_avg=10.097387173396674:mismatch_max=60.0:mismatch_min=0.0:mismatch_std=12.84866188381116:mismatch_sum=4251.0:name=N573488:qcovhsp_avg=99.59714964370548:qcovhsp_max=100.0:qcovhsp_min=95.4:qcovhsp_std=0.9029272232082642:qcovhsp_sum=41930.40000000001:qend_avg=134.0332541567696:qend_max=173.0:qend_min=31.0:qend_std=21.372074260463684:qend_sum=56428.0:qstart_avg=1.3040380047505937:qstart_max=8.0:qstart_min=1.0:qstart_std=0.8878587610113339:qstart_sum=549.0:ref_name_counter=GB_GCA_001704765.1_protein.faa_MBFK01000150.1_165@PF00015_full_PFAM.540.749--7||GB_GCA_002364745.1_protein.faa_DEZG01000014.1_545@PF00015_full_PFAM.530.706--1||GB_GCA_002968845.1_protein.faa_PVBG01000002.1_19@PF00015_full_PFAM.526.721--22||GB_GCA_017305935.1_protein.faa_JAFKJU010000009.1_73@PF00015_full_PFAM.484.658--1||GB_GCA_900468015.1_protein.faa_UBRU01000001.1_725@PF00015_full_PFAM.397.578--1||GB_GCA_900469965.1_protein.faa_UBZP01000001.1_12@PF00015_full_PFAM.528.724--1||GB_GCA_900470965.1_protein.faa_UCCS01000142.1_23@PF00015_full_PFAM.526.719--1||GB_GCA_900471515.1_protein.faa_UCFC01000050.1_37@PF00015_full_PFAM.525.716--1||GB_GCA_900471925.1_protein.faa_UCGV01000011.1_117@PF00015_full_PFAM.419.590--1||GB_GCA_900474095.1_protein.faa_UCOA01000055.1_2@PF00015_full_PFAM.530.728--7||GB_GCA_902167985.1_protein.faa_CABHNZ010000003.1_497@PF00015_full_PFAM.525.715--1||RS_GCF_000247475.1_protein.faa_NZ_AHZC01000058.1_5@PF00015_full_PFAM.483.671--1||RS_GCF_000271845.1_protein.faa_NZ_JH719395.1_2386@PF00015_full_PFAM.14.65--1||RS_GCF_000375585.1_protein.faa_NZ_AQWP01000001.1_300@PF00015_full_PFAM.530.719--1||RS_GCF_000379605.1_protein.faa_NZ_KB902578.1_320@PF00015_full_PFAM.526.727--4||RS_GCF_000744565.1_protein.faa_NZ_JQMF01000001.1_437@PF00015_full_PFAM.526.726--4||RS_GCF_000745575.1_protein.faa_NZ_KN050709.1_426@PF00015_full_PFAM.526.730--1||RS_GCF_000769405.2_protein.faa_NZ_CP053439.1_54@PF00015_full_PFAM.526.715--3||RS_GCF_000949865.1_protein.faa_NZ_JWJH01000007.1_265@PF00015_full_PFAM.361.528--1||RS_GCF_001262505.1_protein.faa_NZ_KQ410723.1_181@PF00015_full_PFAM.524.752--4||RS_GCF_001262505.1_protein.faa_NZ_KQ410729.1_12@PF00015_full_PFAM.529.705--3||RS_GCF_001424985.1_protein.faa_NZ_LMDA01000026.1_174@PF00015_full_PFAM.526.731--8||RS_GCF_001426565.1_protein.faa_NZ_LMFA01000023.1_251@PF00015_full_PFAM.526.723--3||RS_GCF_001426685.1_protein.faa_NZ_LMFB01000012.1_388@PF00015_full_PFAM.530.727--10||RS_GCF_001651855.1_protein.faa_NZ_LNQC01000031.1_44@PF00015_full_PFAM.406.581--1||RS_GCF_001651875.1_protein.faa_NZ_LNQB01000038.1_7@PF00015_full_PFAM.526.713--23||RS_GCF_001687365.1_protein.faa_NZ_LGLV01000004.1_378@PF00015_full_PFAM.528.723--1||RS_GCF_001695835.1_protein.faa_NZ_MBSO01000002.1_120@PF00015_full_PFAM.534.716--5||RS_GCF_001713395.1_protein.faa_NZ_CP016450.1_2727@PF00015_full_PFAM.528.716--12||RS_GCF_001713395.1_protein.faa_NZ_CP016450.1_87@PF00015_full_PFAM.527.702--4||RS_GCF_001713475.1_protein.faa_NZ_CP016499.1_2368@PF00015_full_PFAM.296.471--1||RS_GCF_002008225.1_protein.faa_NZ_MRDH01000039.1_116@PF00015_full_PFAM.358.526--2||RS_GCF_003053725.1_protein.faa_NZ_QAYC01000017.1_39@PF00015_full_PFAM.669.847--1||RS_GCF_003185805.1_protein.faa_NZ_QHJY01000171.1_4@PF00015_full_PFAM.1.133--1||RS_GCF_003432075.1_protein.faa_NZ_QWBU01000010.1_21@PF00015_full_PFAM.533.704--8||RS_GCF_003574625.1_protein.faa_NZ_QNUJ01000006.1_19@PF00015_full_PFAM.530.703--2||RS_GCF_003574625.1_protein.faa_NZ_QNUJ01000007.1_292@PF00015_full_PFAM.528.745--15||RS_GCF_003985145.1_protein.faa_NZ_ML133528.1_69@PF00015_full_PFAM.396.574--1||RS_GCF_004341885.1_protein.faa_NZ_SLVX01000004.1_209@PF00015_full_PFAM.525.740--4||RS_GCF_004341885.1_protein.faa_NZ_SLVX01000017.1_36@PF00015_full_PFAM.529.705--28||RS_GCF_004514435.1_protein.faa_NZ_MYFQ01000005.1_116@PF00015_full_PFAM.529.741--1||RS_GCF_004912135.1_protein.faa_NZ_STGU01000004.1_383@PF00015_full_PFAM.532.712--1||RS_GCF_004912145.1_protein.faa_NZ_STGT01000001.1_863@PF00015_full_PFAM.288.479--1||RS_GCF_004912165.1_protein.faa_NZ_STGV01000004.1_355@PF00015_full_PFAM.350.537--1||RS_GCF_009601505.1_protein.faa_NZ_WITC01000036.1_458@PF00015_full_PFAM.525.709--1||RS_GCF_009826855.1_protein.faa_NZ_WUML01000008.1_76@PF00015_full_PFAM.529.705--11||RS_GCF_009826855.1_protein.faa_NZ_WUML01000010.1_28@PF00015_full_PFAM.526.742--22||RS_GCF_009827055.1_protein.faa_NZ_WUMK01000002.1_343@PF00015_full_PFAM.526.744--26||RS_GCF_009827055.1_protein.faa_NZ_WUMK01000015.1_62@PF00015_full_PFAM.529.703--21||RS_GCF_011046245.1_protein.faa_NZ_CP049241.1_1874@PF00015_full_PFAM.396.588--1||RS_GCF_011046895.1_protein.faa_NZ_CP049249.1_667@PF00015_full_PFAM.528.748--1||RS_GCF_013283195.1_protein.faa_NZ_JABEKT010000001.1_787@PF00015_full_PFAM.534.718--4||RS_GCF_013283645.1_protein.faa_NZ_JABEKV010000002.1_1000@PF00015_full_PFAM.528.714--25||RS_GCF_013488225.1_protein.faa_NZ_CP041238.1_492@PF00015_full_PFAM.529.711--27||RS_GCF_014196765.1_protein.faa_NZ_JACIEE010000003.1_132@PF00015_full_PFAM.527.732--3||RS_GCF_014197145.1_protein.faa_NZ_JACIEZ010000004.1_224@PF00015_full_PFAM.533.704--1||RS_GCF_014203155.1_protein.faa_NZ_JACHIK010000016.1_54@PF00015_full_PFAM.525.739--13||RS_GCF_014203155.1_protein.faa_NZ_JACHIK010000028.1_30@PF00015_full_PFAM.524.704--15||RS_GCF_014237835.1_protein.faa_NZ_JACJVI010000001.1_580@PF00015_full_PFAM.617.815--3||RS_GCF_014851675.1_protein.faa_NZ_JACVAE010000002.1_283@PF00015_full_PFAM.527.719--1||RS_GCF_016124105.1_protein.faa_NZ_JADGMQ010000015.1_25@PF00015_full_PFAM.408.582--1||RS_GCF_016839145.1_protein.faa_NZ_CP069303.1_3962@PF00015_full_PFAM.528.736--37||RS_GCF_016864555.1_protein.faa_NZ_CP044011.1_1096@PF00015_full_PFAM.59.248--6||RS_GCF_017726655.1_protein.faa_NZ_CP072309.1_861@PF00015_full_PFAM.114.181--1:scovhsp_avg=69.51923990498813:scovhsp_max=97.7:scovhsp_min=50.0:scovhsp_std=11.075242032910463:scovhsp_sum=29267.600000000002:send_avg=151.6579572446556:send_max=176.0:send_min=45.0:send_std=18.85614374069089:send_sum=63848.0:sstart_avg=18.850356294536816:sstart_max=71.0:sstart_min=1.0:sstart_std=16.291509068526917:sstart_sum=7936.0])0.634:0.0171801[&&NHX:Sample_counter=rhizpot1--68||rhizpot2--23||rhizpot3--145||rhiztom1--138||rhiztom2--74||rhiztom3--201:Type_counter=GTDB--325||capture--649:besthit_avg=92.00687203791468:besthit_max=100.0:besthit_min=51.0:besthit_std=10.365861893997987:besthit_sum=38826.899999999994:bitscore_avg=198.3983412322275:bitscore_max=281.0:bitscore_min=53.5:bitscore_std=49.364189007689035:bitscore_sum=83724.1:capture_class_counter=c__Acidobacteriae--1||c__Actinomycetia--10||c__Alphaproteobacteria--473||c__Bacilli--5||c__Bradymonadia--1||c__Chitinivibrionia--1||c__Clostridia--5||c__Desulfarculia--10||c__Desulfobacteria--1||c__Desulfuromonadia--4||c__GWC2-55-46--1||c__Gammaproteobacteria--100||c__Gemmatimonadetes--4||c__JACQYL01--1||c__Moorellia--1||c__Myxococcia--1||c__Phycisphaerae--3||c__Planctomycetia--1||c__Polyangia--18||c__Spirochaetia--5||c__Syntrophia--1||c__UBA4882--1||c__Verrucomicrobiae--1:capture_domain_counter=d__Bacteria--649:capture_family_counter=f__40CM-4-68-19--1||f__Acetobacteraceae--3||f__Acidothermaceae--5||f__Afifellaceae--1||f__Alteromonadaceae--1||f__Anaerohalosphaeraceae--2||f__Azospirillaceae--4||f__Beijerinckiaceae--15||f__Bradymonadaceae--1||f__Bryobacteraceae--1||f__Burkholderiaceae--69||f__CAIOGM01--1||f__Caulobacteraceae--83||f__Cellulomonadaceae--1||f__Cellvibrionaceae--1||f__Chitinispirillaceae--1||f__Chromatiaceae--2||f__Chromobacteriaceae--1||f__Desulfarculaceae--10||f__Desulfatirhabdiaceae--1||f__Desulfuromonadaceae--1||f__Devosiaceae--2||f__Elsteraceae--1||f__Enterobacteriaceae--6||f__FEN-1343--1||f__Ferrovibrionaceae--2||f__GWC2-55-46--1||f__Gallionellaceae--1||f__Gemmataceae--1||f__Gemmatimonadaceae--4||f__Geodermatophilaceae--2||f__Halomonadaceae--3||f__JACESI01--1||f__JACQYL01--1||f__Lachnospiraceae--3||f__Lactobacillaceae--2||f__Magnetospirillaceae--5||f__Maricaulaceae--1||f__Micavibrionaceae--1||f__Micromonosporaceae--2||f__Nitrincolaceae--1||f__Oleiphilaceae--1||f__Paenibacillaceae--3||f__Polyangiaceae--18||f__Pseudomonadaceae--4||f__Rhizobiaceae--332||f__Rhodanobacteraceae--1||f__Rhodobacteraceae--4||f__Ruminococcaceae--2||f__SZUA-540--1||f__Stappiaceae--1||f__Syntrophotaleaceae--1||f__Tepidamorphaceae--2||f__Terasakiellaceae--1||f__Thermacetogeniaceae--1||f__Thiobacillaceae--1||f__Thiomicrospiraceae--1||f__Tistrellaceae--1||f__UBA10575--1||f__UBA12059--5||f__UBA4778--1||f__UBA6915--2||f__UBA9219--1||f__UBA9464--1||f__Xanthobacteraceae--12||f__Xanthomonadaceae--5:capture_genus_counter=g__40CM-4-68-19--1||g__Acidocella--2||g__Actinoplanes--2||g__Aestuariivita--1||g__Afifella--1||g__Agathobacter--1||g__Agrobacterium--2||g__Alicycliphilus--6||g__Allochromatium--1||g__Allorhizobium--13||g__Aquabacterium--3||g__Aquabacterium_A--1||g__Aquamicrobium_A--1||g__Aquitalea--1||g__Atlantibacter--1||g__Aureimonas_A--2||g__Azospirillum--1||g__Blastococcus--1||g__Bosea--6||g__Bradyrhizobium--9||g__CAG-115--2||g__CAG-127--1||g__CAIOGM01--1||g__CAIWAH01--1||g__Caulobacter--38||g__Celeribacter--1||g__Cellulomonas--1||g__Ch130--1||g__Chromohalobacter--1||g__Cohnella--2||g__Cucumibacter--2||g__Cupriavidus--13||g__DUSC01--3||g__Desulfatirhabdium--1||g__Desulfuromonas--1||g__ETT8--1||g__Elstera--1||g__Ensifer--22||g__Erwinia--3||g__FKL33--1||g__Ferrovibrio--2||g__GCA-2748265--1||g__GUT77--1||g__GWB2-55-19--1||g__Gallionella--1||g__Gemmata--1||g__Geodermatophilus--1||g__Giesbergeria--1||g__Halomonas--2||g__Hoeflea--2||g__Hydrogenophaga--6||g__Hylemonella--2||g__Im94--1||g__JAAYGG01--1||g__JAAYZK01--1||g__JACESI01--1||g__JACQYL01--1||g__JACRDC01--10||g__JAFGGE01--2||g__Kinneretia--9||g__Kosakonia--1||g__Liquorilactobacillus--2||g__Luteibacter--1||g__Magnetospirillum--2||g__Marinimicrobium--1||g__Marinobacterium--1||g__Massilia--3||g__Methylobacterium--7||g__Microvirga--2||g__Mitsuaria--11||g__Mycoplana--2||g__NK4A144--1||g__Neorhizobium--20||g__Nitratireductor_D--1||g__Oceanicaulis--1||g__Oricola--2||g__PALSA-607--5||g__Paenibacillus--1||g__Palsa-881--24||g__Pantoea--1||g__Pararhizobium--16||g__Pelomonas--1||g__Persicimonas--1||g__Phaeospirillum--3||g__Phenylobacterium--17||g__Pseudoalteromonas--1||g__Pseudolabrys--2||g__Pseudomonas_E--3||g__Pseudomonas_O--1||g__Pseudorhizobium--18||g__RU20A--1||g__Ralstonia--2||g__Ramlibacter--1||g__Rhizobacter--2||g__Rhizobium--35||g__Rhizobium_A--3||g__Rhodoferax--4||g__Roseibium--1||g__Roseomonas--1||g__Rubrivivax--1||g__SCN-70-22--4||g__SKQW01--2||g__SYFR01--18||g__SZUA-370--5||g__SZUA-540--1||g__Shinella--86||g__Sinorhizobium--101||g__Skermanella--3||g__Syntrophotalea--1||g__TMED27--1||g__Tardiphaga--1||g__Terasakiella--1||g__Thiobaca--1||g__Thiobacillus--1||g__Thiomicrorhabdus--1||g__Tistrella--1||g__Trinickia--1||g__UBA2192--1||g__UBA2679--1||g__UBA5005--4||g__UBA6915--2||g__UBA8914--1||g__VFZE01--1||g__Variovorax--2||g__Xanthomonas_A--5:capture_order_counter=o__Acetobacterales--3||o__Acidothermales--5||o__Actinomycetales--1||o__Azospirillales--4||o__Bradymonadales--1||o__Bryobacterales--1||o__Burkholderiales--72||o__Caulobacterales--84||o__Chitinivibrionales--1||o__Chromatiales--2||o__Desulfarculales--10||o__Desulfobacterales--1||o__Desulfuromonadales--3||o__Elsterales--1||o__Enterobacterales--7||o__Ferrovibrionales--2||o__GWC2-55-46--1||o__Gemmatales--1||o__Gemmatimonadales--4||o__Geobacterales--1||o__JACQYL01--1||o__Lachnospirales--3||o__Lactobacillales--2||o__Micavibrionales--1||o__Mycobacteriales--4||o__Myxococcales--1||o__Oscillospirales--2||o__Paenibacillales--3||o__Pedosphaerales--1||o__Polyangiales--18||o__Pseudomonadales--10||o__Rhizobiales--366||o__Rhodobacterales--4||o__Rhodospirillales--6||o__SM23-33--1||o__Sedimentisphaerales--2||o__Syntrophales--1||o__Thermacetogeniales--1||o__Thiomicrospirales--1||o__Tistrellales--1||o__Treponematales--5||o__UBA10575--1||o__UBA6915--2||o__UBA9219--1||o__Xanthomonadales--6:capture_phylum_counter=p__Acidobacteriota--1||p__Actinobacteriota--10||p__Desulfobacterota--18||p__Fibrobacterota--1||p__Firmicutes--5||p__Firmicutes_A--5||p__Firmicutes_B--1||p__Firmicutes_G--1||p__Gemmatimonadota--4||p__Myxococcota--20||p__Planctomycetota--4||p__Proteobacteria--573||p__Spirochaetota--5||p__Verrucomicrobiota--1:capture_species_counter=s__40CM-4-68-19 sp005888115--1||s__Acidocella sp002255575--1||s__Acidocella sp003137135--1||s__Actinoplanes atraurantiacus--2||s__Aestuariivita sp006227805--1||s__Afifella aestuarii--1||s__Agathobacter sp910587655--1||s__Agrobacterium nepotum--1||s__Agrobacterium salinitolerans--1||s__Alicycliphilus sp018240995--6||s__Allochromatium palmeri--1||s__Allorhizobium albertimagni--1||s__Allorhizobium sp900470155--1||s__Allorhizobium terrae--10||s__Allorhizobium vitis_A--1||s__Aquabacterium sp903871865--3||s__Aquabacterium_A sp016721465--1||s__Aquamicrobium_A microcysteis--1||s__Aquitalea sp003693445--1||s__Atlantibacter sp002345315--1||s__Aureimonas_A endophytica--2||s__Azospirillum agricola--1||s__Blastococcus sp900109665--1||s__Bosea lathyri--1||s__Bosea sp001556125--5||s__Bradyrhizobium archetypum--1||s__Bradyrhizobium jicamae_B--1||s__Bradyrhizobium lablabi--1||s__Bradyrhizobium liaoningense_A--4||s__Bradyrhizobium sp000026145--1||s__Bradyrhizobium sp000239815--1||s__CAG-115 sp003516865--2||s__CAG-127 sp017938485--1||s__CAIOGM01 sp903929485--1||s__CAIWAH01 sp903821635--1||s__Caulobacter sp001556515--17||s__Caulobacter sp003185805--18||s__Caulobacter sp903900155--2||s__Caulobacter vibrioides_D--1||s__Celeribacter sp011806455--1||s__Cellulomonas sp006715865--1||s__Ch130 sp013177945--1||s__Chromohalobacter canadensis--1||s__Cohnella sp019091135--2||s__Cucumibacter marinus--2||s__Cupriavidus pauculus_D--13||s__DUSC01 sp012842935--3||s__Desulfatirhabdium butyrativorans--1||s__Desulfuromonas sp002084705--1||s__ETT8 sp004745575--1||s__Elstera litoralis--1||s__Ensifer adhaerens_A--15||s__Ensifer adhaerens_E--1||s__Ensifer sp900469595--5||s__Ensifer sp900469625--1||s__Erwinia persicina--2||s__Erwinia persicina_A--1||s__FKL33 sp014158035--1||s__Ferrovibrio sp002482765--2||s__GCA-2748265 sp002748265--1||s__GUT77 sp009786575--1||s__GWB2-55-19 sp016182655--1||s__Gallionella sp016195965--1||s__Gemmata massiliana--1||s__Geodermatophilus obscurus_B--1||s__Giesbergeria granuli--1||s__Halomonas chromatireducens--1||s__Halomonas subterranea--1||s__Hoeflea sp000759435--2||s__Hydrogenophaga sp002840835--5||s__Hydrogenophaga taeniospiralis--1||s__Hylemonella gracilis--2||s__Im94 sp009749525--1||s__JAAYGG01 sp012735195--1||s__JAAYZK01 sp012514895--1||s__JACESI01 sp013911885--1||s__JACQYL01 sp016208165--1||s__JACRDC01 sp016208115--10||s__JAFGGE01 sp016930745--2||s__Kinneretia sp015657635--9||s__Kosakonia oryzendophytica--1||s__Liquorilactobacillus ghanensis--2||s__Luteibacter anthropi--1||s__Magnetospirillum sp002435715--2||s__Marinimicrobium agarilyticum--1||s__Marinobacterium stanieri--1||s__Massilia sp003520365--1||s__Massilia sp014171595--2||s__Methylobacterium indicum--1||s__Methylobacterium sp003111705--1||s__Methylobacterium sp005502455--2||s__Methylobacterium sp900112625--2||s__Methylobacterium variabile--1||s__Microvirga sp000745135--2||s__Mitsuaria noduli--1||s__Mitsuaria sp001653795--9||s__Mitsuaria sp004210455--1||s__Mycoplana azooxidifex--1||s__Mycoplana sp014851675--1||s__NK4A144 sp017614155--1||s__Neorhizobium galegae--1||s__Neorhizobium galegae_B--2||s__Neorhizobium oryzae_A--1||s__Neorhizobium sp900472395--1||s__Neorhizobium sp902167985--2||s__Neorhizobium tomejilense--13||s__Nitratireductor_D sp007922615--1||s__Oceanicaulis sp001657295--1||s__Oricola cellulosilytica--2||s__PALSA-607 sp003134755--5||s__Paenibacillus ihuae--1||s__Palsa-881 sp018241335--24||s__Pantoea deleyi--1||s__Pararhizobium sp000744565--2||s__Pararhizobium sp000745255--1||s__Pararhizobium sp001424045--1||s__Pararhizobium sp001424065--2||s__Pararhizobium sp001424985--1||s__Pararhizobium sp001426565--2||s__Pararhizobium sp900067135--1||s__Pararhizobium sp900473045--1||s__Pararhizobium sp900473795--1||s__Pararhizobium sp900474095--4||s__Pelomonas depolymerans_A--1||s__Persicimonas caeni--1||s__Phaeospirillum magnetotacticum--1||s__Phaeospirillum sp903853455--2||s__Phenylobacterium sp001557235--17||s__Pseudoalteromonas viridis--1||s__Pseudolabrys sp903885555--2||s__Pseudomonas_E frederiksbergensis_B--1||s__Pseudomonas_E sp003331055--1||s__Pseudomonas_E sp900187565--1||s__Pseudomonas_O kuykendallii--1||s__Pseudorhizobium flavum--17||s__Pseudorhizobium pelagicum--1||s__RU20A sp900155885--1||s__Ralstonia sp000620465--1||s__Ralstonia syzygii--1||s__Ramlibacter sp013127575--1||s__Rhizobacter sp000799605--1||s__Rhizobacter sp900142965--1||s__Rhizobium grahamii_A--1||s__Rhizobium indicum--1||s__Rhizobium leguminosarum_G--1||s__Rhizobium leguminosarum_M--2||s__Rhizobium lusitanum_C--6||s__Rhizobium pisi--1||s__Rhizobium ruizarguesonis--3||s__Rhizobium sophorae--1||s__Rhizobium sp000799775--1||s__Rhizobium sp002944315--11||s__Rhizobium sp900465675--1||s__Rhizobium sp900469475--1||s__Rhizobium sp900471515--2||s__Rhizobium sullae--1||s__Rhizobium tubonense--2||s__Rhizobium_A rhizoryzae--1||s__Rhizobium_A sp005222845--1||s__Rhizobium_A straminoryzae--1||s__Rhodoferax sp001771065--1||s__Rhodoferax sp003415675--1||s__Rhodoferax sp018619435--2||s__Roseibium sp000521215--1||s__Roseomonas sp902706185--1||s__Rubrivivax sp016790395--1||s__SCN-70-22 sp016794835--4||s__SKQW01 sp007118805--2||s__SYFR01 sp005800325--18||s__SZUA-370 sp018816345--5||s__SZUA-540 sp003250235--1||s__Shinella fusca--46||s__Shinella granuli--11||s__Shinella kummerowiae--6||s__Shinella sp001262505--13||s__Shinella sp003432075--3||s__Shinella zoogloeoides--2||s__Shinella zoogloeoides_A--5||s__Sinorhizobium americanum--1||s__Sinorhizobium fredii--9||s__Sinorhizobium fredii_C--2||s__Sinorhizobium meliloti_A--3||s__Sinorhizobium psoraleae--4||s__Sinorhizobium saheli--81||s__Sinorhizobium sp001854885--1||s__Skermanella mucosa--1||s__Skermanella rosea--2||s__Syntrophotalea sp002424645--1||s__TMED27 sp002167715--1||s__Tardiphaga robiniae_A--1||s__Terasakiella brassicae--1||s__Thiobaca trueperi--1||s__Thiobacillus sp016195805--1||s__Thiomicrorhabdus sp013391695--1||s__Tistrella bauzanensis--1||s__Trinickia caryophylli--1||s__UBA2192 sp002067855--1||s__UBA2679 sp002354735--1||s__UBA5005 sp002398405--4||s__UBA6915 sp002450975--2||s__UBA8914 sp003486725--1||s__VFZE01 sp016871315--1||s__Variovorax sp001984055--2||s__Xanthomonas_A sontii--2||s__Xanthomonas_A sp000963005--3:evalue_avg=2.355776803485069e-14:evalue_max=9.93e-12:evalue_min=4.79e-98:evalue_std=4.833838341884037e-13:evalue_sum=9.941378110706991e-12:gapopen_avg=0.18009478672985782:gapopen_max=3.0:gapopen_min=0.0:gapopen_std=0.4733084550343059:gapopen_sum=76.0:gtdb_class_counter=c__Alphaproteobacteria--325:gtdb_domain_counter=d__Bacteria--325:gtdb_family_counter=f__Devosiaceae--1||f__Rhizobiaceae--319||f__Rhodobacteraceae--5:gtdb_genus_counter=g__Agrobacterium--3||g__Aliishimia--1||g__Allorhizobium--34||g__Ascidiaceihabitans--1||g__BG8--1||g__CFBP-8762--1||g__Consotaella--2||g__Devosia_A--1||g__Ensifer--16||g__Ensifer_A--4||g__Gellertiella--2||g__Hoeflea--3||g__Mycoplana--7||g__Neorhizobium--21||g__Oceaniglobus--1||g__Oricola--8||g__Pararhizobium--22||g__Pseudaminobacter--1||g__Pseudohoeflea--4||g__RU20A--1||g__Rhizobium--136||g__Rhizobium_A--1||g__Rhizobium_B--2||g__Shinella--22||g__Sinorhizobium--25||g__Tranquillimonas--1||g__Yoonia--1||g__Zhengella--3:gtdb_order_counter=o__Rhizobiales--320||o__Rhodobacterales--5:gtdb_phylum_counter=p__Proteobacteria--325:gtdb_species_counter=s__Agrobacterium arsenijevicii--1||s__Agrobacterium fabrum_A--1||s__Agrobacterium oryzihabitans--1||s__Aliishimia ponticola--1||s__Allorhizobium albertimagni--1||s__Allorhizobium daejeonense--1||s__Allorhizobium desertarenae--1||s__Allorhizobium glycinendophyticum--1||s__Allorhizobium lividum--1||s__Allorhizobium naphthalenivorans--1||s__Allorhizobium rhizophilum--1||s__Allorhizobium rosettiformans--1||s__Allorhizobium selenitireducens--1||s__Allorhizobium sp000247475--1||s__Allorhizobium sp001296045--1||s__Allorhizobium sp001429245--1||s__Allorhizobium sp001713475--1||s__Allorhizobium sp001724035--1||s__Allorhizobium sp002600635--1||s__Allorhizobium sp002796995--1||s__Allorhizobium sp002855515--1||s__Allorhizobium sp003248775--1||s__Allorhizobium sp012276985--1||s__Allorhizobium sp012927355--1||s__Allorhizobium sp014237835--1||s__Allorhizobium sp017599385--1||s__Allorhizobium sp900156055--1||s__Allorhizobium sp900176345--1||s__Allorhizobium sp900465605--1||s__Allorhizobium sp900466005--1||s__Allorhizobium sp900466945--1||s__Allorhizobium sp900470155--1||s__Allorhizobium sp900473245--1||s__Allorhizobium sp900473745--1||s__Allorhizobium sp900473805--1||s__Allorhizobium sp902706095--1||s__Allorhizobium thiooxidans--1||s__Allorhizobium wuzhouense--1||s__Ascidiaceihabitans donghaensis--1||s__BG8 sp016864555--1||s__CFBP-8762 sp014841565--1||s__Consotaella salsifontis--2||s__Devosia_A sp001899065--1||s__Ensifer adhaerens--1||s__Ensifer adhaerens_A--1||s__Ensifer adhaerens_B--2||s__Ensifer adhaerens_D--1||s__Ensifer adhaerens_E--1||s__Ensifer adhaerens_G--1||s__Ensifer sesbaniae--1||s__Ensifer sp000799055--1||s__Ensifer sp001429285--1||s__Ensifer sp001695835--1||s__Ensifer sp001695855--1||s__Ensifer sp002002725--1||s__Ensifer sp013371465--1||s__Ensifer sp900469595--1||s__Ensifer sp900469625--1||s__Ensifer_A adhaerens_A--1||s__Ensifer_A sp900466575--1||s__Ensifer_A sp900467685--2||s__Gellertiella hungarica--2||s__Hoeflea halophila--1||s__Hoeflea olei--1||s__Hoeflea sp018829385--1||s__Mycoplana azooxidifex--1||s__Mycoplana dimorpha--1||s__Mycoplana rhizolycopersici--1||s__Mycoplana sp014851675--2||s__Mycoplana sp900469965--1||s__Mycoplana subbaraonis--1||s__Neorhizobium alkalisoli--1||s__Neorhizobium cellulosilyticum--1||s__Neorhizobium galegae_D--1||s__Neorhizobium huautlense--1||s__Neorhizobium oryzae_A--1||s__Neorhizobium petrolearium--1||s__Neorhizobium smilacinae--1||s__Neorhizobium sp001005825--1||s__Neorhizobium sp001854865--1||s__Neorhizobium sp002431175--1||s__Neorhizobium sp002500765--1||s__Neorhizobium sp003425685--1||s__Neorhizobium sp003597675--1||s__Neorhizobium sp004053875--1||s__Neorhizobium sp900466875--1||s__Neorhizobium sp900469345--1||s__Neorhizobium sp900469955--1||s__Neorhizobium sp900471605--1||s__Neorhizobium sp902167985--1||s__Neorhizobium tomejilense--1||s__Neorhizobium wenxiniae--1||s__Oceaniglobus roseus--1||s__Oricola cellulosilytica--1||s__Oricola sp002698425--3||s__Oricola sp002706335--3||s__Oricola thermophila--1||s__Pararhizobium antarcticum--1||s__Pararhizobium arenae--1||s__Pararhizobium giardinii--1||s__Pararhizobium herbae--1||s__Pararhizobium polonicum--1||s__Pararhizobium sp000744565--1||s__Pararhizobium sp000745255--1||s__Pararhizobium sp000745575--1||s__Pararhizobium sp001424985--3||s__Pararhizobium sp001425605--1||s__Pararhizobium sp001426565--1||s__Pararhizobium sp001426665--1||s__Pararhizobium sp001426685--1||s__Pararhizobium sp900111275--1||s__Pararhizobium sp900468065--1||s__Pararhizobium sp900472175--1||s__Pararhizobium sp900472785--1||s__Pararhizobium sp900473045--1||s__Pararhizobium sp900473795--1||s__Pararhizobium sp900474095--1||s__Pseudaminobacter soli--1||s__Pseudohoeflea sp002707605--1||s__Pseudohoeflea sp002709005--1||s__Pseudohoeflea suaedae--2||s__RU20A sp900155885--1||s__Rhizobium acidisoli--1||s__Rhizobium aethiopicum--1||s__Rhizobium aethiopicum_A--1||s__Rhizobium alamii--1||s__Rhizobium album--2||s__Rhizobium altiplani--2||s__Rhizobium anhuiense--1||s__Rhizobium bangladeshense--1||s__Rhizobium bangladeshense_B--1||s__Rhizobium binae--1||s__Rhizobium chutanense--1||s__Rhizobium esperanzae--1||s__Rhizobium esperanzae_A--2||s__Rhizobium etli--1||s__Rhizobium etli_B--1||s__Rhizobium favelukesii--1||s__Rhizobium freirei--1||s__Rhizobium grahamii--1||s__Rhizobium grahamii_A--1||s__Rhizobium hainanense--1||s__Rhizobium hidalgonense--1||s__Rhizobium indicum--1||s__Rhizobium jaguaris--1||s__Rhizobium leguminosarum--1||s__Rhizobium leguminosarum_A--1||s__Rhizobium leguminosarum_D--1||s__Rhizobium leguminosarum_E--1||s__Rhizobium leguminosarum_G--1||s__Rhizobium leguminosarum_I--1||s__Rhizobium leguminosarum_L--1||s__Rhizobium leguminosarum_M--1||s__Rhizobium leguminosarum_N--1||s__Rhizobium lentis--1||s__Rhizobium lentis_A--1||s__Rhizobium leucaenae--1||s__Rhizobium loessense--1||s__Rhizobium lusitanum--1||s__Rhizobium lusitanum_A--1||s__Rhizobium lusitanum_B--1||s__Rhizobium lusitanum_D--1||s__Rhizobium mesoamericanum--2||s__Rhizobium metallidurans--1||s__Rhizobium miluonense--1||s__Rhizobium mongolense--1||s__Rhizobium multihospitium--1||s__Rhizobium paranaense--1||s__Rhizobium phaseoli--1||s__Rhizobium pisi--1||s__Rhizobium rhizogenes--1||s__Rhizobium rhizogenes_A--1||s__Rhizobium rhizogenes_B--1||s__Rhizobium rhizogenes_C--1||s__Rhizobium rhizogenes_D--1||s__Rhizobium ruizarguesonis--1||s__Rhizobium sophorae--1||s__Rhizobium sophoriradicis--1||s__Rhizobium sp000172795--1||s__Rhizobium sp000282035--1||s__Rhizobium sp000292525--1||s__Rhizobium sp000377565--1||s__Rhizobium sp000746265--1||s__Rhizobium sp000746385--1||s__Rhizobium sp000799775--1||s__Rhizobium sp000799845--1||s__Rhizobium sp001424945--1||s__Rhizobium sp001426265--1||s__Rhizobium sp001429725--1||s__Rhizobium sp001692325--1||s__Rhizobium sp002117485--1||s__Rhizobium sp002211285--1||s__Rhizobium sp002211305--1||s__Rhizobium sp002211365--1||s__Rhizobium sp002277895--1||s__Rhizobium sp002531725--1||s__Rhizobium sp002531825--1||s__Rhizobium sp002531905--1||s__Rhizobium sp002531955--1||s__Rhizobium sp002944315--1||s__Rhizobium sp003024605--1||s__Rhizobium sp003627795--1||s__Rhizobium sp004341105--1||s__Rhizobium sp004341625--1||s__Rhizobium sp004345245--1||s__Rhizobium sp004362445--1||s__Rhizobium sp009498525--1||s__Rhizobium sp012641395--1||s__Rhizobium sp012641405--1||s__Rhizobium sp012641435--1||s__Rhizobium sp014193025--1||s__Rhizobium sp014193255--1||s__Rhizobium sp014193695--1||s__Rhizobium sp014194695--1||s__Rhizobium sp014195095--1||s__Rhizobium sp014195325--1||s__Rhizobium sp017305935--1||s__Rhizobium sp017741815--1||s__Rhizobium sp017948245--1||s__Rhizobium sp018987265--1||s__Rhizobium sp900465665--1||s__Rhizobium sp900465675--1||s__Rhizobium sp900466475--1||s__Rhizobium sp900466605--1||s__Rhizobium sp900467745--1||s__Rhizobium sp900467885--1||s__Rhizobium sp900468535--1||s__Rhizobium sp900468625--1||s__Rhizobium sp900468685--1||s__Rhizobium sp900468805--1||s__Rhizobium sp900469175--1||s__Rhizobium sp900469475--1||s__Rhizobium sp900469615--1||s__Rhizobium sp900470805--1||s__Rhizobium sp900470965--1||s__Rhizobium sp900471515--1||s__Rhizobium sp900471925--1||s__Rhizobium sp900472485--1||s__Rhizobium sp900472605--1||s__Rhizobium sp900472625--1||s__Rhizobium sp900489925--2||s__Rhizobium sp902706285--1||s__Rhizobium sullae--1||s__Rhizobium tibeticum--1||s__Rhizobium tropici--1||s__Rhizobium tropici_A--2||s__Rhizobium tropici_B--1||s__Rhizobium tubonense--2||s__Rhizobium vallis--1||s__Rhizobium viscosum--1||s__Rhizobium yanglingense--1||s__Rhizobium_A rhizoryzae--1||s__Rhizobium_B borbori--2||s__Shinella fusca--2||s__Shinella granuli--2||s__Shinella kummerowiae--2||s__Shinella sp001262505--2||s__Shinella sp001713395--2||s__Shinella sp002364745--2||s__Shinella sp003432075--2||s__Shinella sp004514435--2||s__Shinella sp016839145--2||s__Shinella zoogloeoides--2||s__Shinella zoogloeoides_A--2||s__Sinorhizobium alkalisoli--1||s__Sinorhizobium americanum--1||s__Sinorhizobium arboris--1||s__Sinorhizobium aridi--1||s__Sinorhizobium fredii--1||s__Sinorhizobium fredii_A--1||s__Sinorhizobium fredii_B--1||s__Sinorhizobium fredii_C--1||s__Sinorhizobium glycinis--1||s__Sinorhizobium kostiense--1||s__Sinorhizobium medicae--1||s__Sinorhizobium meliloti--1||s__Sinorhizobium meliloti_A--1||s__Sinorhizobium mexicanum--2||s__Sinorhizobium psoraleae--1||s__Sinorhizobium saheli--1||s__Sinorhizobium shofinae--1||s__Sinorhizobium sojae--1||s__Sinorhizobium sp000378985--1||s__Sinorhizobium sp000421085--1||s__Sinorhizobium sp000513895--1||s__Sinorhizobium sp001854885--1||s__Sinorhizobium sp004827385--1||s__Sinorhizobium terangae--1||s__Tranquillimonas littorinae--1||s__Yoonia sp017854565--1||s__Zhengella mangrovi--3:heptad_counter=MCP-36H--974:lbd_counter=dCache_1--2:lca_tree=f__Rhizobiaceae:length_avg=133.9004739336493:length_max=181.0:length_min=31.0:length_std=21.389156347926416:length_sum=56506.0:mismatch_avg=10.078199052132701:mismatch_max=60.0:mismatch_min=0.0:mismatch_std=12.839445181485068:mismatch_sum=4253.0:name=N573489:qcovhsp_avg=99.59810426540287:qcovhsp_max=100.0:qcovhsp_min=95.4:qcovhsp_std=0.9020674108989808:qcovhsp_sum=42030.40000000001:qend_avg=134.0:qend_max=173.0:qend_min=31.0:qend_std=21.357604463248002:qend_sum=56548.0:qstart_avg=1.3033175355450237:qstart_max=8.0:qstart_min=1.0:qstart_std=0.8869271667782023:qstart_sum=550.0:ref_name_counter=GB_GCA_001704765.1_protein.faa_MBFK01000150.1_165@PF00015_full_PFAM.540.749--7||GB_GCA_002364745.1_protein.faa_DEZG01000014.1_545@PF00015_full_PFAM.530.706--1||GB_GCA_002968845.1_protein.faa_PVBG01000002.1_19@PF00015_full_PFAM.526.721--22||GB_GCA_017305935.1_protein.faa_JAFKJU010000009.1_73@PF00015_full_PFAM.484.658--1||GB_GCA_900468015.1_protein.faa_UBRU01000001.1_725@PF00015_full_PFAM.397.578--1||GB_GCA_900469965.1_protein.faa_UBZP01000001.1_12@PF00015_full_PFAM.528.724--1||GB_GCA_900470965.1_protein.faa_UCCS01000142.1_23@PF00015_full_PFAM.526.719--1||GB_GCA_900471515.1_protein.faa_UCFC01000050.1_37@PF00015_full_PFAM.525.716--1||GB_GCA_900471925.1_protein.faa_UCGV01000011.1_117@PF00015_full_PFAM.419.590--1||GB_GCA_900474095.1_protein.faa_UCOA01000055.1_2@PF00015_full_PFAM.530.728--7||GB_GCA_902167985.1_protein.faa_CABHNZ010000003.1_497@PF00015_full_PFAM.525.715--1||RS_GCF_000247475.1_protein.faa_NZ_AHZC01000058.1_5@PF00015_full_PFAM.483.671--1||RS_GCF_000271845.1_protein.faa_NZ_JH719395.1_2386@PF00015_full_PFAM.14.65--1||RS_GCF_000375585.1_protein.faa_NZ_AQWP01000001.1_300@PF00015_full_PFAM.530.719--1||RS_GCF_000379605.1_protein.faa_NZ_KB902578.1_320@PF00015_full_PFAM.526.727--4||RS_GCF_000744565.1_protein.faa_NZ_JQMF01000001.1_437@PF00015_full_PFAM.526.726--4||RS_GCF_000745575.1_protein.faa_NZ_KN050709.1_426@PF00015_full_PFAM.526.730--1||RS_GCF_000769405.2_protein.faa_NZ_CP053439.1_54@PF00015_full_PFAM.526.715--3||RS_GCF_000949865.1_protein.faa_NZ_JWJH01000007.1_265@PF00015_full_PFAM.361.528--1||RS_GCF_001262505.1_protein.faa_NZ_KQ410723.1_181@PF00015_full_PFAM.524.752--4||RS_GCF_001262505.1_protein.faa_NZ_KQ410729.1_12@PF00015_full_PFAM.529.705--3||RS_GCF_001424985.1_protein.faa_NZ_LMDA01000026.1_174@PF00015_full_PFAM.526.731--8||RS_GCF_001426565.1_protein.faa_NZ_LMFA01000023.1_251@PF00015_full_PFAM.526.723--3||RS_GCF_001426685.1_protein.faa_NZ_LMFB01000012.1_388@PF00015_full_PFAM.530.727--10||RS_GCF_001651855.1_protein.faa_NZ_LNQC01000031.1_44@PF00015_full_PFAM.406.581--1||RS_GCF_001651875.1_protein.faa_NZ_LNQB01000038.1_7@PF00015_full_PFAM.526.713--23||RS_GCF_001687365.1_protein.faa_NZ_LGLV01000004.1_378@PF00015_full_PFAM.528.723--1||RS_GCF_001695835.1_protein.faa_NZ_MBSO01000002.1_120@PF00015_full_PFAM.534.716--5||RS_GCF_001713395.1_protein.faa_NZ_CP016450.1_2727@PF00015_full_PFAM.528.716--12||RS_GCF_001713395.1_protein.faa_NZ_CP016450.1_87@PF00015_full_PFAM.527.702--4||RS_GCF_001713475.1_protein.faa_NZ_CP016499.1_2368@PF00015_full_PFAM.296.471--1||RS_GCF_002008225.1_protein.faa_NZ_MRDH01000039.1_116@PF00015_full_PFAM.358.526--2||RS_GCF_003053725.1_protein.faa_NZ_QAYC01000017.1_39@PF00015_full_PFAM.669.847--1||RS_GCF_003185805.1_protein.faa_NZ_QHJY01000171.1_4@PF00015_full_PFAM.1.133--1||RS_GCF_003432075.1_protein.faa_NZ_QWBU01000010.1_21@PF00015_full_PFAM.533.704--8||RS_GCF_003574625.1_protein.faa_NZ_QNUJ01000006.1_19@PF00015_full_PFAM.530.703--2||RS_GCF_003574625.1_protein.faa_NZ_QNUJ01000007.1_292@PF00015_full_PFAM.528.745--15||RS_GCF_003985145.1_protein.faa_NZ_ML133528.1_69@PF00015_full_PFAM.396.574--1||RS_GCF_004341885.1_protein.faa_NZ_SLVX01000004.1_209@PF00015_full_PFAM.525.740--4||RS_GCF_004341885.1_protein.faa_NZ_SLVX01000006.1_208@PF00015_full_PFAM.518.692--1||RS_GCF_004341885.1_protein.faa_NZ_SLVX01000017.1_36@PF00015_full_PFAM.529.705--28||RS_GCF_004514435.1_protein.faa_NZ_MYFQ01000005.1_116@PF00015_full_PFAM.529.741--1||RS_GCF_004912135.1_protein.faa_NZ_STGU01000004.1_383@PF00015_full_PFAM.532.712--1||RS_GCF_004912145.1_protein.faa_NZ_STGT01000001.1_863@PF00015_full_PFAM.288.479--1||RS_GCF_004912165.1_protein.faa_NZ_STGV01000004.1_355@PF00015_full_PFAM.350.537--1||RS_GCF_009601505.1_protein.faa_NZ_WITC01000036.1_458@PF00015_full_PFAM.525.709--1||RS_GCF_009826855.1_protein.faa_NZ_WUML01000008.1_76@PF00015_full_PFAM.529.705--11||RS_GCF_009826855.1_protein.faa_NZ_WUML01000010.1_28@PF00015_full_PFAM.526.742--22||RS_GCF_009827055.1_protein.faa_NZ_WUMK01000002.1_343@PF00015_full_PFAM.526.744--26||RS_GCF_009827055.1_protein.faa_NZ_WUMK01000015.1_62@PF00015_full_PFAM.529.703--21||RS_GCF_011046245.1_protein.faa_NZ_CP049241.1_1874@PF00015_full_PFAM.396.588--1||RS_GCF_011046895.1_protein.faa_NZ_CP049249.1_667@PF00015_full_PFAM.528.748--1||RS_GCF_013283195.1_protein.faa_NZ_JABEKT010000001.1_787@PF00015_full_PFAM.534.718--4||RS_GCF_013283645.1_protein.faa_NZ_JABEKV010000002.1_1000@PF00015_full_PFAM.528.714--25||RS_GCF_013488225.1_protein.faa_NZ_CP041238.1_492@PF00015_full_PFAM.529.711--27||RS_GCF_014196765.1_protein.faa_NZ_JACIEE010000003.1_132@PF00015_full_PFAM.527.732--3||RS_GCF_014197145.1_protein.faa_NZ_JACIEZ010000004.1_224@PF00015_full_PFAM.533.704--1||RS_GCF_014203155.1_protein.faa_NZ_JACHIK010000016.1_54@PF00015_full_PFAM.525.739--13||RS_GCF_014203155.1_protein.faa_NZ_JACHIK010000028.1_30@PF00015_full_PFAM.524.704--15||RS_GCF_014237835.1_protein.faa_NZ_JACJVI010000001.1_580@PF00015_full_PFAM.617.815--3||RS_GCF_014851675.1_protein.faa_NZ_JACVAE010000002.1_283@PF00015_full_PFAM.527.719--1||RS_GCF_016124105.1_protein.faa_NZ_JADGMQ010000015.1_25@PF00015_full_PFAM.408.582--1||RS_GCF_016839145.1_protein.faa_NZ_CP069303.1_3962@PF00015_full_PFAM.528.736--37||RS_GCF_016864555.1_protein.faa_NZ_CP044011.1_1096@PF00015_full_PFAM.59.248--6||RS_GCF_017726655.1_protein.faa_NZ_CP072309.1_861@PF00015_full_PFAM.114.181--1:scovhsp_avg=69.518009478673:scovhsp_max=97.7:scovhsp_min=50.0:scovhsp_std=11.062109595935986:scovhsp_sum=29336.600000000002:send_avg=151.67061611374407:send_max=176.0:send_min=45.0:send_std=18.835531165826918:send_sum=64005.0:sstart_avg=18.895734597156398:sstart_max=71.0:sstart_min=1.0:sstart_std=16.298828508262353:sstart_sum=7974.0],((((RS_GCF_004341625.1_protein.faa_NZ_SLZG01000003.1_738@PF00015_full_PFAM.447.625:0.057522[&&NHX:Type=GTDB:gtdb_class=c__Alphaproteobacteria:gtdb_domain=d__Bacteria:gtdb_family=f__Rhizobiaceae:gtdb_genus=g__Rhizobium:gtdb_order=o__Rhizobiales:gtdb_phylum=p__Proteobacteria:gtdb_species=s__Rhizobium sp004341625:heptad=MCP-36H:species=d__Bacteria_p__Proteobacteria_c__Alphaproteobacteria_o__Rhizobiales_f__Rhizobiaceae_g__Rhizobium_s__Rhizobium sp004341625],RS_GCF_003240585.1_protein.faa_NZ_PCDP01000061.1_91@PF00015_full_PFAM.393.574:0.029045[&&NHX:Type=GTDB:gtdb_class=c__Alphaproteobacteria:gtdb_domain=d__Bacteria:gtdb_family=f__Rhizobiaceae:gtdb_genus=g__Rhizobium:gtdb_order=o__Rhizobiales:gtdb_phylum=p__Proteobacteria:gtdb_species=s__Rhizobium tubonense:heptad=MCP-36H:species=d__Bacteria_p__Proteobacteria_c__Alphaproteobacteria_o__Rhizobiales_f__Rhizobiaceae_g__Rhizobium_s__Rhizobium tubonense])0.956:0.0442719[&&NHX:Sample_counter=:Type_counter=GTDB--2:capture_class_counter=:capture_domain_counter=:capture_family_counter=:capture_genus_counter=:capture_order_counter=:capture_phylum_counter=:capture_species_counter=:evoltype=D:gtdb_class_counter=c__Alphaproteobacteria--2:gtdb_domain_counter=d__Bacteria--2:gtdb_family_counter=f__Rhizobiaceae--2:gtdb_genus_counter=g__Rhizobium--2:gtdb_order_counter=o__Rhizobiales--2:gtdb_phylum_counter=p__Proteobacteria--2:gtdb_species_counter=s__Rhizobium sp004341625--1||s__Rhizobium tubonense--1:heptad_counter=MCP-36H--2:lbd_counter=:lca=d__Bacteria:lca_tree=g__Rhizobium:name=N573492:ref_name_counter=],((RS_GCF_002968635.1_protein.faa_NZ_PVBN01000001.1_497@PF00015_full_PFAM.486.666:5e-09[&&NHX:Type=GTDB:gtdb_class=c__Alphaproteobacteria:gtdb_domain=d__Bacteria:gtdb_family=f__Rhizobiaceae:gtdb_genus=g__Neorhizobium:gtdb_order=o__Rhizobiales:gtdb_phylum=p__Proteobacteria:gtdb_species=s__Neorhizobium alkalisoli:heptad=MCP-36H:species=d__Bacteria_p__Proteobacteria_c__Alphaproteobacteria_o__Rhizobiales_f__Rhizobiaceae_g__Neorhizobium_s__Neorhizobium alkalisoli],(GB_GCA_900469955.1_protein.faa_UBYX01000020.1_113@PF00015_full_PFAM.489.666:0.00411106[&&NHX:Type=GTDB:gtdb_class=c__Alphaproteobacteria:gtdb_domain=d__Bacteria:gtdb_family=f__Rhizobiaceae:gtdb_genus=g__Neorhizobium:gtdb_order=o__Rhizobiales:gtdb_phylum=p__Proteobacteria:gtdb_species=s__Neorhizobium sp900469955:heptad=MCP-36H:species=d__Bacteria_p__Proteobacteria_c__Alphaproteobacteria_o__Rhizobiales_f__Rhizobiaceae_g__Neorhizobium_s__Neorhizobium sp900469955],RS_GCF_002968575.1_protein.faa_NZ_PVBM01000015.1_106@PF00015_full_PFAM.486.666:0.00401118[&&NHX:Type=GTDB:gtdb_class=c__Alphaproteobacteria:gtdb_domain=d__Bacteria:gtdb_family=f__Rhizobiaceae:gtdb_genus=g__Neorhizobium:gtdb_order=o__Rhizobiales:gtdb_phylum=p__Proteobacteria:gtdb_species=s__Neorhizobium huautlense:heptad=MCP-36H:species=d__Bacteria_p__Proteobacteria_c__Alphaproteobacteria_o__Rhizobiales_f__Rhizobiaceae_g__Neorhizobium_s__Neorhizobium huautlense])0:5e-09[&&NHX:Sample_counter=:Type_counter=GTDB--2:capture_class_counter=:capture_domain_counter=:capture_family_counter=:capture_genus_counter=:capture_order_counter=:capture_phylum_counter=:capture_species_counter=:evoltype=D:gtdb_class_counter=c__Alphaproteobacteria--2:gtdb_domain_counter=d__Bacteria--2:gtdb_family_counter=f__Rhizobiaceae--2:gtdb_genus_counter=g__Neorhizobium--2:gtdb_order_counter=o__Rhizobiales--2:gtdb_phylum_counter=p__Proteobacteria--2:gtdb_species_counter=s__Neorhizobium huautlense--1||s__Neorhizobium sp900469955--1:heptad_counter=MCP-36H--2:lbd_counter=:lca=d__Bacteria:lca_tree=g__Neorhizobium:name=N573496:ref_name_counter=])0.942:0.0454806[&&NHX:Sample_counter=:Type_counter=GTDB--3:capture_class_counter=:capture_domain_counter=:capture_family_counter=:capture_genus_counter=:capture_order_counter=:capture_phylum_counter=:capture_species_counter=:evoltype=D:gtdb_class_counter=c__Alphaproteobacteria--3:gtdb_domain_counter=d__Bacteria--3:gtdb_family_counter=f__Rhizobiaceae--3:gtdb_genus_counter=g__Neorhizobium--3:gtdb_order_counter=o__Rhizobiales--3:gtdb_phylum_counter=p__Proteobacteria--3:gtdb_species_counter=s__Neorhizobium alkalisoli--1||s__Neorhizobium huautlense--1||s__Neorhizobium sp900469955--1:heptad_counter=MCP-36H--3:lbd_counter=:lca=d__Bacteria:lca_tree=g__Neorhizobium:name=N573497:ref_name_counter=],(7d1fa939-8b02-43b6-84e8-81f793d5aa41_4@MCPsignal.288.359:0.345074[&&NHX:Sample=rhizpot1:Type=capture:capture_class=c__Acidobacteriae:capture_domain=d__Bacteria:capture_family=f__Bryobacteraceae:capture_genus=g__Ga0077553:capture_order=o__Bryobacterales:capture_phylum=p__Acidobacteriota:capture_species=s__Ga0077553 sp016789905:heptad=MCP-36H],d0fbd393-39d1-4fba-8e98-224a425698ab_4@MCPsignal.136.239:7e-09[&&NHX:Sample=rhiztom3:Type=capture:besthit=89.3:bitscore=159.0:capture_class=c__Alphaproteobacteria:capture_domain=d__Bacteria:capture_family=f__Rhizobiaceae:capture_genus=g__Pseudorhizobium:capture_order=o__Rhizobiales:capture_phylum=p__Proteobacteria:capture_species=s__Pseudorhizobium flavum:evalue=7.4e-51:gapopen=0.0:heptad=MCP-36H:length=103.0:mismatch=11.0:qcovhsp=100.0:qend=103.0:qstart=1.0:ref_name=RS_GCF_000799845.1_protein.faa_NZ_JUHN01000024.1_86@PF00015_full_PFAM.480.660:scovhsp=57.2:send=159.0:sstart=57.0])0.058:0.0412334[&&NHX:Sample_counter=rhizpot1--1||rhiztom3--1:Type_counter=capture--2:besthit_avg=89.3:besthit_max=89.3:besthit_min=89.3:besthit_std=0:besthit_sum=89.3:bitscore_avg=159.0:bitscore_max=159.0:bitscore_min=159.0:bitscore_std=0:bitscore_sum=159.0:capture_class_counter=c__Acidobacteriae--1||c__Alphaproteobacteria--1:capture_domain_counter=d__Bacteria--2:capture_family_counter=f__Bryobacteraceae--1||f__Rhizobiaceae--1:capture_genus_counter=g__Ga0077553--1||g__Pseudorhizobium--1:capture_order_counter=o__Bryobacterales--1||o__Rhizobiales--1:capture_phylum_counter=p__Acidobacteriota--1||p__Proteobacteria--1:capture_species_counter=s__Ga0077553 sp016789905--1||s__Pseudorhizobium flavum--1:evalue_avg=7.4e-51:evalue_max=7.4e-51:evalue_min=7.4e-51:evalue_std=0:evalue_sum=7.4e-51:gapopen_avg=0.0:gapopen_max=0.0:gapopen_min=0.0:gapopen_std=0:gapopen_sum=0.0:gtdb_class_counter=:gtdb_domain_counter=:gtdb_family_counter=:gtdb_genus_counter=:gtdb_order_counter=:gtdb_phylum_counter=:gtdb_species_counter=:heptad_counter=MCP-36H--2:lbd_counter=:length_avg=103.0:length_max=103.0:length_min=103.0:length_std=0:length_sum=103.0:mismatch_avg=11.0:mismatch_max=11.0:mismatch_min=11.0:mismatch_std=0:mismatch_sum=11.0:name=N573500:qcovhsp_avg=100.0:qcovhsp_max=100.0:qcovhsp_min=100.0:qcovhsp_std=0:qcovhsp_sum=100.0:qend_avg=103.0:qend_max=103.0:qend_min=103.0:qend_std=0:qend_sum=103.0:qstart_avg=1.0:qstart_max=1.0:qstart_min=1.0:qstart_std=0:qstart_sum=1.0:ref_name_counter=RS_GCF_000799845.1_protein.faa_NZ_JUHN01000024.1_86@PF00015_full_PFAM.480.660--1:scovhsp_avg=57.2:scovhsp_max=57.2:scovhsp_min=57.2:scovhsp_std=0:scovhsp_sum=57.2:send_avg=159.0:send_max=159.0:send_min=159.0:send_std=0:send_sum=159.0:sstart_avg=57.0:sstart_max=57.0:sstart_min=57.0:sstart_std=0:sstart_sum=57.0])0.902:0.0418869[&&NHX:Sample_counter=rhizpot1--1||rhiztom3--1:Type_counter=GTDB--3||capture--2:besthit_avg=89.3:besthit_max=89.3:besthit_min=89.3:besthit_std=0:besthit_sum=89.3:bitscore_avg=159.0:bitscore_max=159.0:bitscore_min=159.0:bitscore_std=0:bitscore_sum=159.0:capture_class_counter=c__Acidobacteriae--1||c__Alphaproteobacteria--1:capture_domain_counter=d__Bacteria--2:capture_family_counter=f__Bryobacteraceae--1||f__Rhizobiaceae--1:capture_genus_counter=g__Ga0077553--1||g__Pseudorhizobium--1:capture_order_counter=o__Bryobacterales--1||o__Rhizobiales--1:capture_phylum_counter=p__Acidobacteriota--1||p__Proteobacteria--1:capture_species_counter=s__Ga0077553 sp016789905--1||s__Pseudorhizobium flavum--1:evalue_avg=7.4e-51:evalue_max=7.4e-51:evalue_min=7.4e-51:evalue_std=0:evalue_sum=7.4e-51:gapopen_avg=0.0:gapopen_max=0.0:gapopen_min=0.0:gapopen_std=0:gapopen_sum=0.0:gtdb_class_counter=c__Alphaproteobacteria--3:gtdb_domain_counter=d__Bacteria--3:gtdb_family_counter=f__Rhizobiaceae--3:gtdb_genus_counter=g__Neorhizobium--3:gtdb_order_counter=o__Rhizobiales--3:gtdb_phylum_counter=p__Proteobacteria--3:gtdb_species_counter=s__Neorhizobium alkalisoli--1||s__Neorhizobium huautlense--1||s__Neorhizobium sp900469955--1:heptad_counter=MCP-36H--5:lbd_counter=:lca_tree=g__Neorhizobium:length_avg=103.0:length_max=103.0:length_min=103.0:length_std=0:length_sum=103.0:mismatch_avg=11.0:mismatch_max=11.0:mismatch_min=11.0:mismatch_std=0:mismatch_sum=11.0:name=N573501:qcovhsp_avg=100.0:qcovhsp_max=100.0:qcovhsp_min=100.0:qcovhsp_std=0:qcovhsp_sum=100.0:qend_avg=103.0:qend_max=103.0:qend_min=103.0:qend_std=0:qend_sum=103.0:qstart_avg=1.0:qstart_max=1.0:qstart_min=1.0:qstart_std=0:qstart_sum=1.0:ref_name_counter=RS_GCF_000799845.1_protein.faa_NZ_JUHN01000024.1_86@PF00015_full_PFAM.480.660--1:scovhsp_avg=57.2:scovhsp_max=57.2:scovhsp_min=57.2:scovhsp_std=0:scovhsp_sum=57.2:send_avg=159.0:send_max=159.0:send_min=159.0:send_std=0:send_sum=159.0:sstart_avg=57.0:sstart_max=57.0:sstart_min=57.0:sstart_std=0:sstart_sum=57.0])0.887:0.0242754[&&NHX:Sample_counter=rhizpot1--1||rhiztom3--1:Type_counter=GTDB--5||capture--2:besthit_avg=89.3:besthit_max=89.3:besthit_min=89.3:besthit_std=0:besthit_sum=89.3:bitscore_avg=159.0:bitscore_max=159.0:bitscore_min=159.0:bitscore_std=0:bitscore_sum=159.0:capture_class_counter=c__Acidobacteriae--1||c__Alphaproteobacteria--1:capture_domain_counter=d__Bacteria--2:capture_family_counter=f__Bryobacteraceae--1||f__Rhizobiaceae--1:capture_genus_counter=g__Ga0077553--1||g__Pseudorhizobium--1:capture_order_counter=o__Bryobacterales--1||o__Rhizobiales--1:capture_phylum_counter=p__Acidobacteriota--1||p__Proteobacteria--1:capture_species_counter=s__Ga0077553 sp016789905--1||s__Pseudorhizobium flavum--1:evalue_avg=7.4e-51:evalue_max=7.4e-51:evalue_min=7.4e-51:evalue_std=0:evalue_sum=7.4e-51:gapopen_avg=0.0:gapopen_max=0.0:gapopen_min=0.0:gapopen_std=0:gapopen_sum=0.0:gtdb_class_counter=c__Alphaproteobacteria--5:gtdb_domain_counter=d__Bacteria--5:gtdb_family_counter=f__Rhizobiaceae--5:gtdb_genus_counter=g__Neorhizobium--3||g__Rhizobium--2:gtdb_order_counter=o__Rhizobiales--5:gtdb_phylum_counter=p__Proteobacteria--5:gtdb_species_counter=s__Neorhizobium alkalisoli--1||s__Neorhizobium huautlense--1||s__Neorhizobium sp900469955--1||s__Rhizobium sp004341625--1||s__Rhizobium tubonense--1:heptad_counter=MCP-36H--7:lbd_counter=:lca_tree=f__Rhizobiaceae:length_avg=103.0:length_max=103.0:length_min=103.0:length_std=0:length_sum=103.0:mismatch_avg=11.0:mismatch_max=11.0:mismatch_min=11.0:mismatch_std=0:mismatch_sum=11.0:name=N573502:qcovhsp_avg=100.0:qcovhsp_max=100.0:qcovhsp_min=100.0:qcovhsp_std=0:qcovhsp_sum=100.0:qend_avg=103.0:qend_max=103.0:qend_min=103.0:qend_std=0:qend_sum=103.0:qstart_avg=1.0:qstart_max=1.0:qstart_min=1.0:qstart_std=0:qstart_sum=1.0:ref_name_counter=RS_GCF_000799845.1_protein.faa_NZ_JUHN01000024.1_86@PF00015_full_PFAM.480.660--1:scovhsp_avg=57.2:scovhsp_max=57.2:scovhsp_min=57.2:scovhsp_std=0:scovhsp_sum=57.2:send_avg=159.0:send_max=159.0:send_min=159.0:send_std=0:send_sum=159.0:sstart_avg=57.0:sstart_max=57.0:sstart_min=57.0:sstart_std=0:sstart_sum=57.0],(((RS_GCF_000746385.1_protein.faa_NZ_JQLD01000005.1_527@PF00015_full_PFAM.404.580:0.0465928[&&NHX:Type=GTDB:gtdb_class=c__Alphaproteobacteria:gtdb_domain=d__Bacteria:gtdb_family=f__Rhizobiaceae:gtdb_genus=g__Rhizobium:gtdb_order=o__Rhizobiales:gtdb_phylum=p__Proteobacteria:gtdb_species=s__Rhizobium sp000746385:heptad=MCP-36H:species=d__Bacteria_p__Proteobacteria_c__Alphaproteobacteria_o__Rhizobiales_f__Rhizobiaceae_g__Rhizobium_s__Rhizobium sp000746385],(RS_GCF_900110205.1_protein.faa_NZ_FOCV01000001.1_89@PF00015_full_PFAM.495.667:0.00897578[&&NHX:Type=GTDB:gtdb_class=c__Alphaproteobacteria:gtdb_domain=d__Bacteria:gtdb_family=f__Rhizobiaceae:gtdb_genus=g__Rhizobium:gtdb_order=o__Rhizobiales:gtdb_phylum=p__Proteobacteria:gtdb_species=s__Rhizobium tibeticum:heptad=MCP-36H:species=d__Bacteria_p__Proteobacteria_c__Alphaproteobacteria_o__Rhizobiales_f__Rhizobiaceae_g__Rhizobium_s__Rhizobium tibeticum],RS_GCF_000799845.1_protein.faa_NZ_JUHN01000024.1_86@PF00015_full_PFAM.480.660:0.00416813[&&NHX:Type=GTDB:gtdb_class=c__Alphaproteobacteria:gtdb_domain=d__Bacteria:gtdb_family=f__Rhizobiaceae:gtdb_genus=g__Rhizobium:gtdb_order=o__Rhizobiales:gtdb_phylum=p__Proteobacteria:gtdb_species=s__Rhizobium sp000799845:heptad=MCP-36H:species=d__Bacteria_p__Proteobacteria_c__Alphaproteobacteria_o__Rhizobiales_f__Rhizobiaceae_g__Rhizobium_s__Rhizobium sp000799845])0.762:0.00550278[&&NHX:Sample_counter=:Type_counter=GTDB--2:capture_class_counter=:capture_domain_counter=:capture_family_counter=:capture_genus_counter=:capture_order_counter=:capture_phylum_counter=:capture_species_counter=:evoltype=D:gtdb_class_counter=c__Alphaproteobacteria--2:gtdb_domain_counter=d__Bacteria--2:gtdb_family_counter=f__Rhizobiaceae--2:gtdb_genus_counter=g__Rhizobium--2:gtdb_order_counter=o__Rhizobiales--2:gtdb_phylum_counter=p__Proteobacteria--2:gtdb_species_counter=s__Rhizobium sp000799845--1||s__Rhizobium tibeticum--1:heptad_counter=MCP-36H--2:lbd_counter=:lca=d__Bacteria:lca_tree=g__Rhizobium:name=N573506:ref_name_counter=])0.22:0.00304216[&&NHX:Sample_counter=:Type_counter=GTDB--3:capture_class_counter=:capture_domain_counter=:capture_family_counter=:capture_genus_counter=:capture_order_counter=:capture_phylum_counter=:capture_species_counter=:evoltype=D:gtdb_class_counter=c__Alphaproteobacteria--3:gtdb_domain_counter=d__Bacteria--3:gtdb_family_counter=f__Rhizobiaceae--3:gtdb_genus_counter=g__Rhizobium--3:gtdb_order_counter=o__Rhizobiales--3:gtdb_phylum_counter=p__Proteobacteria--3:gtdb_species_counter=s__Rhizobium sp000746385--1||s__Rhizobium sp000799845--1||s__Rhizobium tibeticum--1:heptad_counter=MCP-36H--3:lbd_counter=:lca=d__Bacteria:lca_tree=g__Rhizobium:name=N573507:ref_name_counter=],((RS_GCF_001429725.1_protein.faa_NZ_LMHV01000043.1_240@PF00015_full_PFAM.495.665:0.0276486[&&NHX:Type=GTDB:gtdb_class=c__Alphaproteobacteria:gtdb_domain=d__Bacteria:gtdb_family=f__Rhizobiaceae:gtdb_genus=g__Rhizobium:gtdb_order=o__Rhizobiales:gtdb_phylum=p__Proteobacteria:gtdb_species=s__Rhizobium sp001429725:heptad=MCP-36H:species=d__Bacteria_p__Proteobacteria_c__Alphaproteobacteria_o__Rhizobiales_f__Rhizobiaceae_g__Rhizobium_s__Rhizobium sp001429725],((((RS_GCF_000298315.2_protein.faa_NZ_AEYE02000005.1_86@PF00015_full_PFAM.491.670:5e-09[&&NHX:Type=GTDB:gtdb_class=c__Alphaproteobacteria:gtdb_domain=d__Bacteria:gtdb_family=f__Rhizobiaceae:gtdb_genus=g__Rhizobium:gtdb_order=o__Rhizobiales:gtdb_phylum=p__Proteobacteria:gtdb_species=s__Rhizobium grahamii:heptad=MCP-36H:species=d__Bacteria_p__Proteobacteria_c__Alphaproteobacteria_o__Rhizobiales_f__Rhizobiaceae_g__Rhizobium_s__Rhizobium grahamii],RS_GCF_014194695.1_protein.faa_NZ_JACIAH010000001.1_697@PF00015_full_PFAM.404.581:5e-09[&&NHX:Type=GTDB:gtdb_class=c__Alphaproteobacteria:gtdb_domain=d__Bacteria:gtdb_family=f__Rhizobiaceae:gtdb_genus=g__Rhizobium:gtdb_order=o__Rhizobiales:gtdb_phylum=p__Proteobacteria:gtdb_species=s__Rhizobium sp014194695:heptad=MCP-36H:species=d__Bacteria_p__Proteobacteria_c__Alphaproteobacteria_o__Rhizobiales_f__Rhizobiaceae_g__Rhizobium_s__Rhizobium sp014194695])0.678:5e-09[&&NHX:Sample_counter=:Type_counter=GTDB--2:capture_class_counter=:capture_domain_counter=:capture_family_counter=:capture_genus_counter=:capture_order_counter=:capture_phylum_counter=:capture_species_counter=:evoltype=D:gtdb_class_counter=c__Alphaproteobacteria--2:gtdb_domain_counter=d__Bacteria--2:gtdb_family_counter=f__Rhizobiaceae--2:gtdb_genus_counter=g__Rhizobium--2:gtdb_order_counter=o__Rhizobiales--2:gtdb_phylum_counter=p__Proteobacteria--2:gtdb_species_counter=s__Rhizobium grahamii--1||s__Rhizobium sp014194695--1:heptad_counter=MCP-36H--2:lbd_counter=:lca=d__Bacteria:lca_tree=g__Rhizobium:name=N573511:ref_name_counter=],(((RS_GCF_001542405.1_protein.faa_NZ_LNCD01000070.1_123@PF00015_full_PFAM.403.582:5e-09[&&NHX:Type=GTDB:gtdb_class=c__Alphaproteobacteria:gtdb_domain=d__Bacteria:gtdb_family=f__Rhizobiaceae:gtdb_genus=g__Rhizobium:gtdb_order=o__Rhizobiales:gtdb_phylum=p__Proteobacteria:gtdb_species=s__Rhizobium altiplani:heptad=MCP-36H:species=d__Bacteria_p__Proteobacteria_c__Alphaproteobacteria_o__Rhizobiales_f__Rhizobiaceae_g__Rhizobium_s__Rhizobium altiplani],(((GB_GCA_900468535.1_protein.faa_UBTY01000035.1_120@PF00015_full_PFAM.400.581:0.00402967[&&NHX:Type=GTDB:gtdb_class=c__Alphaproteobacteria:gtdb_domain=d__Bacteria:gtdb_family=f__Rhizobiaceae:gtdb_genus=g__Rhizobium:gtdb_order=o__Rhizobiales:gtdb_phylum=p__Proteobacteria:gtdb_species=s__Rhizobium sp900468535:heptad=MCP-36H:species=d__Bacteria_p__Proteobacteria_c__Alphaproteobacteria_o__Rhizobiales_f__Rhizobiaceae_g__Rhizobium_s__Rhizobium sp900468535],(RS_GCF_000746265.1_protein.faa_NZ_JQKY01000014.1_46@PF00015_full_PFAM.403.582:0.00812851[&&NHX:Type=GTDB:gtdb_class=c__Alphaproteobacteria:gtdb_domain=d__Bacteria:gtdb_family=f__Rhizobiaceae:gtdb_genus=g__Rhizobium:gtdb_order=o__Rhizobiales:gtdb_phylum=p__Proteobacteria:gtdb_species=s__Rhizobium sp000746265:heptad=MCP-36H:species=d__Bacteria_p__Proteobacteria_c__Alphaproteobacteria_o__Rhizobiales_f__Rhizobiaceae_g__Rhizobium_s__Rhizobium sp000746265],(RS_GCF_009498215.1_protein.faa_NZ_CP043498.1_343@PF00015_full_PFAM.404.581:0[&&NHX:Type=GTDB:gtdb_class=c__Alphaproteobacteria:gtdb_domain=d__Bacteria:gtdb_family=f__Rhizobiaceae:gtdb_genus=g__Rhizobium:gtdb_order=o__Rhizobiales:gtdb_phylum=p__Proteobacteria:gtdb_species=s__Rhizobium grahamii_A:heptad=MCP-36H:species=d__Bacteria_p__Proteobacteria_c__Alphaproteobacteria_o__Rhizobiales_f__Rhizobiaceae_g__Rhizobium_s__Rhizobium grahamii_A],GB_GCA_900489925.1_protein.faa_UEHQ01000043.1_113@PF00015_full_PFAM.404.581:0[&&NHX:Type=GTDB:gtdb_class=c__Alphaproteobacteria:gtdb_domain=d__Bacteria:gtdb_family=f__Rhizobiaceae:gtdb_genus=g__Rhizobium:gtdb_order=o__Rhizobiales:gtdb_phylum=p__Proteobacteria:gtdb_species=s__Rhizobium sp900489925:heptad=MCP-36H:species=d__Bacteria_p__Proteobacteria_c__Alphaproteobacteria_o__Rhizobiales_f__Rhizobiaceae_g__Rhizobium_s__Rhizobium sp900489925]):0.0127448[&&NHX:Sample_counter=:Type_counter=GTDB--2:capture_class_counter=:capture_domain_counter=:capture_family_counter=:capture_genus_counter=:capture_order_counter=:capture_phylum_counter=:capture_species_counter=:evoltype=D:gtdb_class_counter=c__Alphaproteobacteria--2:gtdb_domain_counter=d__Bacteria--2:gtdb_family_counter=f__Rhizobiaceae--2:gtdb_genus_counter=g__Rhizobium--2:gtdb_order_counter=o__Rhizobiales--2:gtdb_phylum_counter=p__Proteobacteria--2:gtdb_species_counter=s__Rhizobium grahamii_A--1||s__Rhizobium sp900489925--1:heptad_counter=MCP-36H--2:lbd_counter=:lca=d__Bacteria:lca_tree=g__Rhizobium:name=N573517:ref_name_counter=])0:5e-09[&&NHX:Sample_counter=:Type_counter=GTDB--3:capture_class_counter=:capture_domain_counter=:capture_family_counter=:capture_genus_counter=:capture_order_counter=:capture_phylum_counter=:capture_species_counter=:evoltype=D:gtdb_class_counter=c__Alphaproteobacteria--3:gtdb_domain_counter=d__Bacteria--3:gtdb_family_counter=f__Rhizobiaceae--3:gtdb_genus_counter=g__Rhizobium--3:gtdb_order_counter=o__Rhizobiales--3:gtdb_phylum_counter=p__Proteobacteria--3:gtdb_species_counter=s__Rhizobium grahamii_A--1||s__Rhizobium sp000746265--1||s__Rhizobium sp900489925--1:heptad_counter=MCP-36H--3:lbd_counter=:lca=d__Bacteria:lca_tree=g__Rhizobium:name=N573518:ref_name_counter=])0.418:0.00398131[&&NHX:Sample_counter=:Type_counter=GTDB--4:capture_class_counter=:capture_domain_counter=:capture_family_counter=:capture_genus_counter=:capture_order_counter=:capture_phylum_counter=:capture_species_counter=:evoltype=D:gtdb_class_counter=c__Alphaproteobacteria--4:gtdb_domain_counter=d__Bacteria--4:gtdb_family_counter=f__Rhizobiaceae--4:gtdb_genus_counter=g__Rhizobium--4:gtdb_order_counter=o__Rhizobiales--4:gtdb_phylum_counter=p__Proteobacteria--4:gtdb_species_counter=s__Rhizobium grahamii_A--1||s__Rhizobium sp000746265--1||s__Rhizobium sp900468535--1||s__Rhizobium sp900489925--1:heptad_counter=MCP-36H--4:lbd_counter=:lca=d__Bacteria:lca_tree=g__Rhizobium:name=N573519:ref_name_counter=],RS_GCF_001429725.1_protein.faa_NZ_LMHV01000043.1_241@PF00015_full_PFAM.400.582:5e-09[&&NHX:Type=GTDB:gtdb_class=c__Alphaproteobacteria:gtdb_domain=d__Bacteria:gtdb_family=f__Rhizobiaceae:gtdb_genus=g__Rhizobium:gtdb_order=o__Rhizobiales:gtdb_phylum=p__Proteobacteria:gtdb_species=s__Rhizobium sp001429725:heptad=MCP-36H:species=d__Bacteria_p__Proteobacteria_c__Alphaproteobacteria_o__Rhizobiales_f__Rhizobiaceae_g__Rhizobium_s__Rhizobium sp001429725])0.78:0.00399547[&&NHX:Sample_counter=:Type_counter=GTDB--5:capture_class_counter=:capture_domain_counter=:capture_family_counter=:capture_genus_counter=:capture_order_counter=:capture_phylum_counter=:capture_species_counter=:evoltype=D:gtdb_class_counter=c__Alphaproteobacteria--5:gtdb_domain_counter=d__Bacteria--5:gtdb_family_counter=f__Rhizobiaceae--5:gtdb_genus_counter=g__Rhizobium--5:gtdb_order_counter=o__Rhizobiales--5:gtdb_phylum_counter=p__Proteobacteria--5:gtdb_species_counter=s__Rhizobium grahamii_A--1||s__Rhizobium sp000746265--1||s__Rhizobium sp001429725--1||s__Rhizobium sp900468535--1||s__Rhizobium sp900489925--1:heptad_counter=MCP-36H--5:lbd_counter=:lca=d__Bacteria:lca_tree=g__Rhizobium:name=N573521:ref_name_counter=],((RS_GCF_000577275.2_protein.faa_NZ_HG916852.1_1029@PF00015_full_PFAM.400.585:5e-09[&&NHX:Type=GTDB:gtdb_class=c__Alphaproteobacteria:gtdb_domain=d__Bacteria:gtdb_family=f__Rhizobiaceae:gtdb_genus=g__Rhizobium:gtdb_order=o__Rhizobiales:gtdb_phylum=p__Proteobacteria:gtdb_species=s__Rhizobium favelukesii:heptad=MCP-36H:species=d__Bacteria_p__Proteobacteria_c__Alphaproteobacteria_o__Rhizobiales_f__Rhizobiaceae_g__Rhizobium_s__Rhizobium favelukesii],(RS_GCF_900110205.1_protein.faa_NZ_FOCV01000001.1_88@PF00015_full_PFAM.404.591:0.0080421[&&NHX:Type=GTDB:gtdb_class=c__Alphaproteobacteria:gtdb_domain=d__Bacteria:gtdb_family=f__Rhizobiaceae:gtdb_genus=g__Rhizobium:gtdb_order=o__Rhizobiales:gtdb_phylum=p__Proteobacteria:gtdb_species=s__Rhizobium tibeticum:heptad=MCP-36H:species=d__Bacteria_p__Proteobacteria_c__Alphaproteobacteria_o__Rhizobiales_f__Rhizobiaceae_g__Rhizobium_s__Rhizobium tibeticum],RS_GCF_000799845.1_protein.faa_NZ_JUHN01000024.1_85@PF00015_full_PFAM.400.584:0.00803915[&&NHX:Type=GTDB:gtdb_class=c__Alphaproteobacteria:gtdb_domain=d__Bacteria:gtdb_family=f__Rhizobiaceae:gtdb_genus=g__Rhizobium:gtdb_order=o__Rhizobiales:gtdb_phylum=p__Proteobacteria:gtdb_species=s__Rhizobium sp000799845:heptad=MCP-36H:species=d__Bacteria_p__Proteobacteria_c__Alphaproteobacteria_o__Rhizobiales_f__Rhizobiaceae_g__Rhizobium_s__Rhizobium sp000799845])0.768:0.00386638[&&NHX:Sample_counter=:Type_counter=GTDB--2:capture_class_counter=:capture_domain_counter=:capture_family_counter=:capture_genus_counter=:capture_order_counter=:capture_phylum_counter=:capture_species_counter=:evoltype=D:gtdb_class_counter=c__Alphaproteobacteria--2:gtdb_domain_counter=d__Bacteria--2:gtdb_family_counter=f__Rhizobiaceae--2:gtdb_genus_counter=g__Rhizobium--2:gtdb_order_counter=o__Rhizobiales--2:gtdb_phylum_counter=p__Proteobacteria--2:gtdb_species_counter=s__Rhizobium sp000799845--1||s__Rhizobium tibeticum--1:heptad_counter=MCP-36H--2:lbd_counter=:lca=d__Bacteria:lca_tree=g__Rhizobium:name=N573525:ref_name_counter=])0.907:0.00792168[&&NHX:Sample_counter=:Type_counter=GTDB--3:capture_class_counter=:capture_domain_counter=:capture_family_counter=:capture_genus_counter=:capture_order_counter=:capture_phylum_counter=:capture_species_counter=:evoltype=D:gtdb_class_counter=c__Alphaproteobacteria--3:gtdb_domain_counter=d__Bacteria--3:gtdb_family_counter=f__Rhizobiaceae--3:gtdb_genus_counter=g__Rhizobium--3:gtdb_order_counter=o__Rhizobiales--3:gtdb_phylum_counter=p__Proteobacteria--3:gtdb_species_counter=s__Rhizobium favelukesii--1||s__Rhizobium sp000799845--1||s__Rhizobium tibeticum--1:heptad_counter=MCP-36H--3:lbd_counter=:lca=d__Bacteria:lca_tree=g__Rhizobium:name=N573526:ref_name_counter=],RS_GCF_001424945.1_protein.faa_NZ_LMCW01000001.1_392@PF00015_full_PFAM.539.713:0.0130303[&&NHX:Type=GTDB:gtdb_class=c__Alphaproteobacteria:gtdb_domain=d__Bacteria:gtdb_family=f__Rhizobiaceae:gtdb_genus=g__Rhizobium:gtdb_order=o__Rhizobiales:gtdb_phylum=p__Proteobacteria:gtdb_species=s__Rhizobium sp001424945:heptad=MCP-36H:species=d__Bacteria_p__Proteobacteria_c__Alphaproteobacteria_o__Rhizobiales_f__Rhizobiaceae_g__Rhizobium_s__Rhizobium sp001424945])0.759:0.00378054[&&NHX:Sample_counter=:Type_counter=GTDB--4:capture_class_counter=:capture_domain_counter=:capture_family_counter=:capture_genus_counter=:capture_order_counter=:capture_phylum_counter=:capture_species_counter=:evoltype=D:gtdb_class_counter=c__Alphaproteobacteria--4:gtdb_domain_counter=d__Bacteria--4:gtdb_family_counter=f__Rhizobiaceae--4:gtdb_genus_counter=g__Rhizobium--4:gtdb_order_counter=o__Rhizobiales--4:gtdb_phylum_counter=p__Proteobacteria--4:gtdb_species_counter=s__Rhizobium favelukesii--1||s__Rhizobium sp000799845--1||s__Rhizobium sp001424945--1||s__Rhizobium tibeticum--1:heptad_counter=MCP-36H--4:lbd_counter=:lca=d__Bacteria:lca_tree=g__Rhizobium:name=N573528:ref_name_counter=])0.901:0.00781395[&&NHX:Sample_counter=:Type_counter=GTDB--9:capture_class_counter=:capture_domain_counter=:capture_family_counter=:capture_genus_counter=:capture_order_counter=:capture_phylum_counter=:capture_species_counter=:evoltype=D:gtdb_class_counter=c__Alphaproteobacteria--9:gtdb_domain_counter=d__Bacteria--9:gtdb_family_counter=f__Rhizobiaceae--9:gtdb_genus_counter=g__Rhizobium--9:gtdb_order_counter=o__Rhizobiales--9:gtdb_phylum_counter=p__Proteobacteria--9:gtdb_species_counter=s__Rhizobium favelukesii--1||s__Rhizobium grahamii_A--1||s__Rhizobium sp000746265--1||s__Rhizobium sp000799845--1||s__Rhizobium sp001424945--1||s__Rhizobium sp001429725--1||s__Rhizobium sp900468535--1||s__Rhizobium sp900489925--1||s__Rhizobium tibeticum--1:heptad_counter=MCP-36H--9:lbd_counter=:lca=d__Bacteria:lca_tree=g__Rhizobium:name=N573529:ref_name_counter=])0.833:0.00781529[&&NHX:Sample_counter=:Type_counter=GTDB--10:capture_class_counter=:capture_domain_counter=:capture_family_counter=:capture_genus_counter=:capture_order_counter=:capture_phylum_counter=:capture_species_counter=:evoltype=D:gtdb_class_counter=c__Alphaproteobacteria--10:gtdb_domain_counter=d__Bacteria--10:gtdb_family_counter=f__Rhizobiaceae--10:gtdb_genus_counter=g__Rhizobium--10:gtdb_order_counter=o__Rhizobiales--10:gtdb_phylum_counter=p__Proteobacteria--10:gtdb_species_counter=s__Rhizobium altiplani--1||s__Rhizobium favelukesii--1||s__Rhizobium grahamii_A--1||s__Rhizobium sp000746265--1||s__Rhizobium sp000799845--1||s__Rhizobium sp001424945--1||s__Rhizobium sp001429725--1||s__Rhizobium sp900468535--1||s__Rhizobium sp900489925--1||s__Rhizobium tibeticum--1:heptad_counter=MCP-36H--10:lbd_counter=:lca=d__Bacteria:lca_tree=g__Rhizobium:name=N573530:ref_name_counter=],(((RS_GCF_000312665.1_protein.faa_NZ_HF536772.1_1696@PF00015_full_PFAM.438.623:0.0225435[&&NHX:Type=GTDB:gtdb_class=c__Alphaproteobacteria:gtdb_domain=d__Bacteria:gtdb_family=f__Rhizobiaceae:gtdb_genus=g__Rhizobium:gtdb_order=o__Rhizobiales:gtdb_phylum=p__Proteobacteria:gtdb_species=s__Rhizobium mesoamericanum:heptad=MCP-36H:species=d__Bacteria_p__Proteobacteria_c__Alphaproteobacteria_o__Rhizobiales_f__Rhizobiaceae_g__Rhizobium_s__Rhizobium mesoamericanum],RS_GCF_001426265.1_protein.faa_NZ_LMDG01000033.1_185@PF00015_full_PFAM.442.615:0.00585617[&&NHX:Type=GTDB:gtdb_class=c__Alphaproteobacteria:gtdb_domain=d__Bacteria:gtdb_family=f__Rhizobiaceae:gtdb_genus=g__Rhizobium:gtdb_order=o__Rhizobiales:gtdb_phylum=p__Proteobacteria:gtdb_species=s__Rhizobium sp001426265:heptad=MCP-36H:species=d__Bacteria_p__Proteobacteria_c__Alphaproteobacteria_o__Rhizobiales_f__Rhizobiaceae_g__Rhizobium_s__Rhizobium sp001426265])0.783:0.00843701[&&NHX:Sample_counter=:Type_counter=GTDB--2:capture_class_counter=:capture_domain_counter=:capture_family_counter=:capture_genus_counter=:capture_order_counter=:capture_phylum_counter=:capture_species_counter=:evoltype=D:gtdb_class_counter=c__Alphaproteobacteria--2:gtdb_domain_counter=d__Bacteria--2:gtdb_family_counter=f__Rhizobiaceae--2:gtdb_genus_counter=g__Rhizobium--2:gtdb_order_counter=o__Rhizobiales--2:gtdb_phylum_counter=p__Proteobacteria--2:gtdb_species_counter=s__Rhizobium mesoamericanum--1||s__Rhizobium sp001426265--1:heptad_counter=MCP-36H--2:lbd_counter=:lca=d__Bacteria:lca_tree=g__Rhizobium:name=N573533:ref_name_counter=],((GB_GCA_900470805.1_protein.faa_UCCA01000039.1_92@PF00015_full_PFAM.398.580:0.0147117[&&NHX:Type=GTDB:gtdb_class=c__Alphaproteobacteria:gtdb_domain=d__Bacteria:gtdb_family=f__Rhizobiaceae:gtdb_genus=g__Rhizobium:gtdb_order=o__Rhizobiales:gtdb_phylum=p__Proteobacteria:gtdb_species=s__Rhizobium sp900470805:heptad=MCP-36H:species=d__Bacteria_p__Proteobacteria_c__Alphaproteobacteria_o__Rhizobiales_f__Rhizobiaceae_g__Rhizobium_s__Rhizobium sp900470805],GB_GCA_900472625.1_protein.faa_UCIT01000027.1_7@PF00015_full_PFAM.494.669:0.0346513[&&NHX:Type=GTDB:gtdb_class=c__Alphaproteobacteria:gtdb_domain=d__Bacteria:gtdb_family=f__Rhizobiaceae:gtdb_genus=g__Rhizobium:gtdb_order=o__Rhizobiales:gtdb_phylum=p__Proteobacteria:gtdb_species=s__Rhizobium sp900472625:heptad=MCP-36H:species=d__Bacteria_p__Proteobacteria_c__Alphaproteobacteria_o__Rhizobiales_f__Rhizobiaceae_g__Rhizobium_s__Rhizobium sp900472625])0.831:0.00843122[&&NHX:Sample_counter=:Type_counter=GTDB--2:capture_class_counter=:capture_domain_counter=:capture_family_counter=:capture_genus_counter=:capture_order_counter=:capture_phylum_counter=:capture_species_counter=:evoltype=D:gtdb_class_counter=c__Alphaproteobacteria--2:gtdb_domain_counter=d__Bacteria--2:gtdb_family_counter=f__Rhizobiaceae--2:gtdb_genus_counter=g__Rhizobium--2:gtdb_order_counter=o__Rhizobiales--2:gtdb_phylum_counter=p__Proteobacteria--2:gtdb_species_counter=s__Rhizobium sp900470805--1||s__Rhizobium sp900472625--1:heptad_counter=MCP-36H--2:lbd_counter=:lca=d__Bacteria:lca_tree=g__Rhizobium:name=N573536:ref_name_counter=],(RS_GCF_902706285.1_protein.faa_NZ_CACSKD010000003.1_29@PF00015_full_PFAM.404.581:5e-09[&&NHX:Type=GTDB:gtdb_class=c__Alphaproteobacteria:gtdb_domain=d__Bacteria:gtdb_family=f__Rhizobiaceae:gtdb_genus=g__Rhizobium:gtdb_order=o__Rhizobiales:gtdb_phylum=p__Proteobacteria:gtdb_species=s__Rhizobium sp902706285:heptad=MCP-36H:species=d__Bacteria_p__Proteobacteria_c__Alphaproteobacteria_o__Rhizobiales_f__Rhizobiaceae_g__Rhizobium_s__Rhizobium sp902706285],(GB_GCA_900467745.1_protein.faa_UBQW01000005.1_179@PF00015_full_PFAM.397.579:5e-09[&&NHX:Type=GTDB:gtdb_class=c__Alphaproteobacteria:gtdb_domain=d__Bacteria:gtdb_family=f__Rhizobiaceae:gtdb_genus=g__Rhizobium:gtdb_order=o__Rhizobiales:gtdb_phylum=p__Proteobacteria:gtdb_species=s__Rhizobium sp900467745:heptad=MCP-36H:species=d__Bacteria_p__Proteobacteria_c__Alphaproteobacteria_o__Rhizobiales_f__Rhizobiaceae_g__Rhizobium_s__Rhizobium sp900467745],(((RS_GCF_017741815.1_protein.faa_NZ_JAGHMF010000004.1_27@PF00015_full_PFAM.397.578:6e-09,RS_GCF_000799775.1_protein.faa_NZ_JUHJ01000004.1_290@PF00015_full_PFAM.399.579:5e-09[&&NHX:Type=GTDB:gtdb_class=c__Alphaproteobacteria:gtdb_domain=d__Bacteria:gtdb_family=f__Rhizobiaceae:gtdb_genus=g__Rhizobium:gtdb_order=o__Rhizobiales:gtdb_phylum=p__Proteobacteria:gtdb_species=s__Rhizobium sp000799775:heptad=MCP-36H:species=d__Bacteria_p__Proteobacteria_c__Alphaproteobacteria_o__Rhizobiales_f__Rhizobiaceae_g__Rhizobium_s__Rhizobium sp000799775])0:5e-09[&&NHX:Sample_counter=:Type_counter=GTDB--1:capture_class_counter=:capture_domain_counter=:capture_family_counter=:capture_genus_counter=:capture_order_counter=:capture_phylum_counter=:capture_species_counter=:gtdb_class_counter=c__Alphaproteobacteria--1:gtdb_domain_counter=d__Bacteria--1:gtdb_family_counter=f__Rhizobiaceae--1:gtdb_genus_counter=g__Rhizobium--1:gtdb_order_counter=o__Rhizobiales--1:gtdb_phylum_counter=p__Proteobacteria--1:gtdb_species_counter=s__Rhizobium sp000799775--1:heptad_counter=MCP-36H--1:lbd_counter=:lca_tree=s__Rhizobium sp000799775:name=N573541:ref_name_counter=],(GB_GCA_900472605.1_protein.faa_UCJD01000031.1_15@PF00015_full_PFAM.399.579:0.00402529[&&NHX:Type=GTDB:gtdb_class=c__Alphaproteobacteria:gtdb_domain=d__Bacteria:gtdb_family=f__Rhizobiaceae:gtdb_genus=g__Rhizobium:gtdb_order=o__Rhizobiales:gtdb_phylum=p__Proteobacteria:gtdb_species=s__Rhizobium sp900472605:heptad=MCP-36H:species=d__Bacteria_p__Proteobacteria_c__Alphaproteobacteria_o__Rhizobiales_f__Rhizobiaceae_g__Rhizobium_s__Rhizobium sp900472605],RS_GCF_014196505.1_protein.faa_NZ_JACIDW010000020.1_49@PF00015_full_PFAM.398.579:0.00404088[&&NHX:Type=GTDB:gtdb_class=c__Alphaproteobacteria:gtdb_domain=d__Bacteria:gtdb_family=f__Rhizobiaceae:gtdb_genus=g__Rhizobium:gtdb_order=o__Rhizobiales:gtdb_phylum=p__Proteobacteria:gtdb_species=s__Rhizobium metallidurans:heptad=MCP-36H:species=d__Bacteria_p__Proteobacteria_c__Alphaproteobacteria_o__Rhizobiales_f__Rhizobiaceae_g__Rhizobium_s__Rhizobium metallidurans])0.787:0.00407682[&&NHX:Sample_counter=:Type_counter=GTDB--2:capture_class_counter=:capture_domain_counter=:capture_family_counter=:capture_genus_counter=:capture_order_counter=:capture_phylum_counter=:capture_species_counter=:evoltype=D:gtdb_class_counter=c__Alphaproteobacteria--2:gtdb_domain_counter=d__Bacteria--2:gtdb_family_counter=f__Rhizobiaceae--2:gtdb_genus_counter=g__Rhizobium--2:gtdb_order_counter=o__Rhizobiales--2:gtdb_phylum_counter=p__Proteobacteria--2:gtdb_species_counter=s__Rhizobium metallidurans--1||s__Rhizobium sp900472605--1:heptad_counter=MCP-36H--2:lbd_counter=:lca=d__Bacteria:lca_tree=g__Rhizobium:name=N573544:ref_name_counter=])0:5e-09[&&NHX:Sample_counter=:Type_counter=GTDB--3:capture_class_counter=:capture_domain_counter=:capture_family_counter=:capture_genus_counter=:capture_order_counter=:capture_phylum_counter=:capture_species_counter=:gtdb_class_counter=c__Alphaproteobacteria--3:gtdb_domain_counter=d__Bacteria--3:gtdb_family_counter=f__Rhizobiaceae--3:gtdb_genus_counter=g__Rhizobium--3:gtdb_order_counter=o__Rhizobiales--3:gtdb_phylum_counter=p__Proteobacteria--3:gtdb_species_counter=s__Rhizobium metallidurans--1||s__Rhizobium sp000799775--1||s__Rhizobium sp900472605--1:heptad_counter=MCP-36H--3:lbd_counter=:lca_tree=g__Rhizobium:name=N573545:ref_name_counter=],(RS_GCF_000377565.1_protein.faa_NZ_KB898375.1_64@PF00015_full_PFAM.399.579:0.00295328[&&NHX:Type=GTDB:gtdb_class=c__Alphaproteobacteria:gtdb_domain=d__Bacteria:gtdb_family=f__Rhizobiaceae:gtdb_genus=g__Rhizobium:gtdb_order=o__Rhizobiales:gtdb_phylum=p__Proteobacteria:gtdb_species=s__Rhizobium sp000377565:heptad=MCP-36H:species=d__Bacteria_p__Proteobacteria_c__Alphaproteobacteria_o__Rhizobiales_f__Rhizobiaceae_g__Rhizobium_s__Rhizobium sp000377565],GB_GCA_900465665.1_protein.faa_UBJO01000007.1_29@PF00015_full_PFAM.397.580:0.00291002[&&NHX:Type=GTDB:gtdb_class=c__Alphaproteobacteria:gtdb_domain=d__Bacteria:gtdb_family=f__Rhizobiaceae:gtdb_genus=g__Rhizobium:gtdb_order=o__Rhizobiales:gtdb_phylum=p__Proteobacteria:gtdb_species=s__Rhizobium sp900465665:heptad=MCP-36H:species=d__Bacteria_p__Proteobacteria_c__Alphaproteobacteria_o__Rhizobiales_f__Rhizobiaceae_g__Rhizobium_s__Rhizobium sp900465665])0.889:0.00213284[&&NHX:Sample_counter=:Type_counter=GTDB--2:capture_class_counter=:capture_domain_counter=:capture_family_counter=:capture_genus_counter=:capture_order_counter=:capture_phylum_counter=:capture_species_counter=:evoltype=D:gtdb_class_counter=c__Alphaproteobacteria--2:gtdb_domain_counter=d__Bacteria--2:gtdb_family_counter=f__Rhizobiaceae--2:gtdb_genus_counter=g__Rhizobium--2:gtdb_order_counter=o__Rhizobiales--2:gtdb_phylum_counter=p__Proteobacteria--2:gtdb_species_counter=s__Rhizobium sp000377565--1||s__Rhizobium sp900465665--1:heptad_counter=MCP-36H--2:lbd_counter=:lca=d__Bacteria:lca_tree=g__Rhizobium:name=N573548:ref_name_counter=])0.875:0.00398678[&&NHX:Sample_counter=:Type_counter=GTDB--5:capture_class_counter=:capture_domain_counter=:capture_family_counter=:capture_genus_counter=:capture_order_counter=:capture_phylum_counter=:capture_species_counter=:gtdb_class_counter=c__Alphaproteobacteria--5:gtdb_domain_counter=d__Bacteria--5:gtdb_family_counter=f__Rhizobiaceae--5:gtdb_genus_counter=g__Rhizobium--5:gtdb_order_counter=o__Rhizobiales--5:gtdb_phylum_counter=p__Proteobacteria--5:gtdb_species_counter=s__Rhizobium metallidurans--1||s__Rhizobium sp000377565--1||s__Rhizobium sp000799775--1||s__Rhizobium sp900465665--1||s__Rhizobium sp900472605--1:heptad_counter=MCP-36H--5:lbd_counter=:lca_tree=g__Rhizobium:name=N573549:ref_name_counter=])0.981:0.0184642[&&NHX:Sample_counter=:Type_counter=GTDB--6:capture_class_counter=:capture_domain_counter=:capture_family_counter=:capture_genus_counter=:capture_order_counter=:capture_phylum_counter=:capture_species_counter=:gtdb_class_counter=c__Alphaproteobacteria--6:gtdb_domain_counter=d__Bacteria--6:gtdb_family_counter=f__Rhizobiaceae--6:gtdb_genus_counter=g__Rhizobium--6:gtdb_order_counter=o__Rhizobiales--6:gtdb_phylum_counter=p__Proteobacteria--6:gtdb_species_counter=s__Rhizobium metallidurans--1||s__Rhizobium sp000377565--1||s__Rhizobium sp000799775--1||s__Rhizobium sp900465665--1||s__Rhizobium sp900467745--1||s__Rhizobium sp900472605--1:heptad_counter=MCP-36H--6:lbd_counter=:lca_tree=g__Rhizobium:name=N573550:ref_name_counter=])0.508:0.00448002[&&NHX:Sample_counter=:Type_counter=GTDB--7:capture_class_counter=:capture_domain_counter=:capture_family_counter=:capture_genus_counter=:capture_order_counter=:capture_phylum_counter=:capture_species_counter=:gtdb_class_counter=c__Alphaproteobacteria--7:gtdb_domain_counter=d__Bacteria--7:gtdb_family_counter=f__Rhizobiaceae--7:gtdb_genus_counter=g__Rhizobium--7:gtdb_order_counter=o__Rhizobiales--7:gtdb_phylum_counter=p__Proteobacteria--7:gtdb_species_counter=s__Rhizobium metallidurans--1||s__Rhizobium sp000377565--1||s__Rhizobium sp000799775--1||s__Rhizobium sp900465665--1||s__Rhizobium sp900467745--1||s__Rhizobium sp900472605--1||s__Rhizobium sp902706285--1:heptad_counter=MCP-36H--7:lbd_counter=:lca_tree=g__Rhizobium:name=N573551:ref_name_counter=])0.872:0.0106544[&&NHX:Sample_counter=:Type_counter=GTDB--9:capture_class_counter=:capture_domain_counter=:capture_family_counter=:capture_genus_counter=:capture_order_counter=:capture_phylum_counter=:capture_species_counter=:evoltype=D:gtdb_class_counter=c__Alphaproteobacteria--9:gtdb_domain_counter=d__Bacteria--9:gtdb_family_counter=f__Rhizobiaceae--9:gtdb_genus_counter=g__Rhizobium--9:gtdb_order_counter=o__Rhizobiales--9:gtdb_phylum_counter=p__Proteobacteria--9:gtdb_species_counter=s__Rhizobium metallidurans--1||s__Rhizobium sp000377565--1||s__Rhizobium sp000799775--1||s__Rhizobium sp900465665--1||s__Rhizobium sp900467745--1||s__Rhizobium sp900470805--1||s__Rhizobium sp900472605--1||s__Rhizobium sp900472625--1||s__Rhizobium sp902706285--1:heptad_counter=MCP-36H--9:lbd_counter=:lca=d__Bacteria:lca_tree=g__Rhizobium:name=N573552:ref_name_counter=])0.896:0.0129903[&&NHX:Sample_counter=:Type_counter=GTDB--11:capture_class_counter=:capture_domain_counter=:capture_family_counter=:capture_genus_counter=:capture_order_counter=:capture_phylum_counter=:capture_species_counter=:evoltype=D:gtdb_class_counter=c__Alphaproteobacteria--11:gtdb_domain_counter=d__Bacteria--11:gtdb_family_counter=f__Rhizobiaceae--11:gtdb_genus_counter=g__Rhizobium--11:gtdb_order_counter=o__Rhizobiales--11:gtdb_phylum_counter=p__Proteobacteria--11:gtdb_species_counter=s__Rhizobium mesoamericanum--1||s__Rhizobium metallidurans--1||s__Rhizobium sp000377565--1||s__Rhizobium sp000799775--1||s__Rhizobium sp001426265--1||s__Rhizobium sp900465665--1||s__Rhizobium sp900467745--1||s__Rhizobium sp900470805--1||s__Rhizobium sp900472605--1||s__Rhizobium sp900472625--1||s__Rhizobium sp902706285--1:heptad_counter=MCP-36H--11:lbd_counter=:lca=d__Bacteria:lca_tree=g__Rhizobium:name=N573553:ref_name_counter=],RS_GCF_001542405.1_protein.faa_NZ_LNCD01000070.1_124@PF00015_full_PFAM.489.674:5e-09[&&NHX:Type=GTDB:gtdb_class=c__Alphaproteobacteria:gtdb_domain=d__Bacteria:gtdb_family=f__Rhizobiaceae:gtdb_genus=g__Rhizobium:gtdb_order=o__Rhizobiales:gtdb_phylum=p__Proteobacteria:gtdb_species=s__Rhizobium altiplani:heptad=MCP-36H:species=d__Bacteria_p__Proteobacteria_c__Alphaproteobacteria_o__Rhizobiales_f__Rhizobiaceae_g__Rhizobium_s__Rhizobium altiplani])0:5e-09[&&NHX:Sample_counter=:Type_counter=GTDB--12:capture_class_counter=:capture_domain_counter=:capture_family_counter=:capture_genus_counter=:capture_order_counter=:capture_phylum_counter=:capture_species_counter=:evoltype=D:gtdb_class_counter=c__Alphaproteobacteria--12:gtdb_domain_counter=d__Bacteria--12:gtdb_family_counter=f__Rhizobiaceae--12:gtdb_genus_counter=g__Rhizobium--12:gtdb_order_counter=o__Rhizobiales--12:gtdb_phylum_counter=p__Proteobacteria--12:gtdb_species_counter=s__Rhizobium altiplani--1||s__Rhizobium mesoamericanum--1||s__Rhizobium metallidurans--1||s__Rhizobium sp000377565--1||s__Rhizobium sp000799775--1||s__Rhizobium sp001426265--1||s__Rhizobium sp900465665--1||s__Rhizobium sp900467745--1||s__Rhizobium sp900470805--1||s__Rhizobium sp900472605--1||s__Rhizobium sp900472625--1||s__Rhizobium sp902706285--1:heptad_counter=MCP-36H--12:lbd_counter=:lca=d__Bacteria:lca_tree=g__Rhizobium:name=N573555:ref_name_counter=])0.923:0.007818[&&NHX:Sample_counter=:Type_counter=GTDB--22:capture_class_counter=:capture_domain_counter=:capture_family_counter=:capture_genus_counter=:capture_order_counter=:capture_phylum_counter=:capture_species_counter=:evoltype=D:gtdb_class_counter=c__Alphaproteobacteria--22:gtdb_domain_counter=d__Bacteria--22:gtdb_family_counter=f__Rhizobiaceae--22:gtdb_genus_counter=g__Rhizobium--22:gtdb_order_counter=o__Rhizobiales--22:gtdb_phylum_counter=p__Proteobacteria--22:gtdb_species_counter=s__Rhizobium altiplani--2||s__Rhizobium favelukesii--1||s__Rhizobium grahamii_A--1||s__Rhizobium mesoamericanum--1||s__Rhizobium metallidurans--1||s__Rhizobium sp000377565--1||s__Rhizobium sp000746265--1||s__Rhizobium sp000799775--1||s__Rhizobium sp000799845--1||s__Rhizobium sp001424945--1||s__Rhizobium sp001426265--1||s__Rhizobium sp001429725--1||s__Rhizobium sp900465665--1||s__Rhizobium sp900467745--1||s__Rhizobium sp900468535--1||s__Rhizobium sp900470805--1||s__Rhizobium sp900472605--1||s__Rhizobium sp900472625--1||s__Rhizobium sp900489925--1||s__Rhizobium sp902706285--1||s__Rhizobium tibeticum--1:heptad_counter=MCP-36H--22:lbd_counter=:lca=d__Bacteria:lca_tree=g__Rhizobium:name=N573556:ref_name_counter=],((RS_GCF_000282035.1_protein.faa_NZ_AKKA01000067.1_92@PF00015_full_PFAM.487.673:0.00789294[&&NHX:Type=GTDB:gtdb_class=c__Alphaproteobacteria:gtdb_domain=d__Bacteria:gtdb_family=f__Rhizobiaceae:gtdb_genus=g__Rhizobium:gtdb_order=o__Rhizobiales:gtdb_phylum=p__Proteobacteria:gtdb_species=s__Rhizobium sp000282035:heptad=MCP-36H:species=d__Bacteria_p__Proteobacteria_c__Alphaproteobacteria_o__Rhizobiales_f__Rhizobiaceae_g__Rhizobium_s__Rhizobium sp000282035],(RS_GCF_000282035.1_protein.faa_NZ_AKKA01000067.1_91@PF00015_full_PFAM.401.581:0.0105116[&&NHX:Type=GTDB:gtdb_class=c__Alphaproteobacteria:gtdb_domain=d__Bacteria:gtdb_family=f__Rhizobiaceae:gtdb_genus=g__Rhizobium:gtdb_order=o__Rhizobiales:gtdb_phylum=p__Proteobacteria:gtdb_species=s__Rhizobium sp000282035:heptad=MCP-36H:species=d__Bacteria_p__Proteobacteria_c__Alphaproteobacteria_o__Rhizobiales_f__Rhizobiaceae_g__Rhizobium_s__Rhizobium sp000282035],RS_GCF_002211365.1_protein.faa_NZ_LOKZ01000035.1_83@PF00015_full_PFAM.404.585:0.0125064[&&NHX:Type=GTDB:gtdb_class=c__Alphaproteobacteria:gtdb_domain=d__Bacteria:gtdb_family=f__Rhizobiaceae:gtdb_genus=g__Rhizobium:gtdb_order=o__Rhizobiales:gtdb_phylum=p__Proteobacteria:gtdb_species=s__Rhizobium sp002211365:heptad=MCP-36H:species=d__Bacteria_p__Proteobacteria_c__Alphaproteobacteria_o__Rhizobiales_f__Rhizobiaceae_g__Rhizobium_s__Rhizobium sp002211365])0.876:0.0101237[&&NHX:Sample_counter=:Type_counter=GTDB--2:capture_class_counter=:capture_domain_counter=:capture_family_counter=:capture_genus_counter=:capture_order_counter=:capture_phylum_counter=:capture_species_counter=:evoltype=D:gtdb_class_counter=c__Alphaproteobacteria--2:gtdb_domain_counter=d__Bacteria--2:gtdb_family_counter=f__Rhizobiaceae--2:gtdb_genus_counter=g__Rhizobium--2:gtdb_order_counter=o__Rhizobiales--2:gtdb_phylum_counter=p__Proteobacteria--2:gtdb_species_counter=s__Rhizobium sp000282035--1||s__Rhizobium sp002211365--1:heptad_counter=MCP-36H--2:lbd_counter=:lca=d__Bacteria:lca_tree=g__Rhizobium:name=N573560:ref_name_counter=])0.887:0.0080468[&&NHX:Sample_counter=:Type_counter=GTDB--3:capture_class_counter=:capture_domain_counter=:capture_family_counter=:capture_genus_counter=:capture_order_counter=:capture_phylum_counter=:capture_species_counter=:evoltype=D:gtdb_class_counter=c__Alphaproteobacteria--3:gtdb_domain_counter=d__Bacteria--3:gtdb_family_counter=f__Rhizobiaceae--3:gtdb_genus_counter=g__Rhizobium--3:gtdb_order_counter=o__Rhizobiales--3:gtdb_phylum_counter=p__Proteobacteria--3:gtdb_species_counter=s__Rhizobium sp000282035--2||s__Rhizobium sp002211365--1:heptad_counter=MCP-36H--3:lbd_counter=:lca=d__Bacteria:lca_tree=g__Rhizobium:name=N573561:ref_name_counter=],RS_GCF_009498215.1_protein.faa_NZ_CP043498.1_342@PF00015_full_PFAM.500.674:5e-09[&&NHX:Type=GTDB:gtdb_class=c__Alphaproteobacteria:gtdb_domain=d__Bacteria:gtdb_family=f__Rhizobiaceae:gtdb_genus=g__Rhizobium:gtdb_order=o__Rhizobiales:gtdb_phylum=p__Proteobacteria:gtdb_species=s__Rhizobium grahamii_A:heptad=MCP-36H:species=d__Bacteria_p__Proteobacteria_c__Alphaproteobacteria_o__Rhizobiales_f__Rhizobiaceae_g__Rhizobium_s__Rhizobium grahamii_A])0:5e-09[&&NHX:Sample_counter=:Type_counter=GTDB--4:capture_class_counter=:capture_domain_counter=:capture_family_counter=:capture_genus_counter=:capture_order_counter=:capture_phylum_counter=:capture_species_counter=:evoltype=D:gtdb_class_counter=c__Alphaproteobacteria--4:gtdb_domain_counter=d__Bacteria--4:gtdb_family_counter=f__Rhizobiaceae--4:gtdb_genus_counter=g__Rhizobium--4:gtdb_order_counter=o__Rhizobiales--4:gtdb_phylum_counter=p__Proteobacteria--4:gtdb_species_counter=s__Rhizobium grahamii_A--1||s__Rhizobium sp000282035--2||s__Rhizobium sp002211365--1:heptad_counter=MCP-36H--4:lbd_counter=:lca=d__Bacteria:lca_tree=g__Rhizobium:name=N573563:ref_name_counter=])0:5e-09[&&NHX:Sample_counter=:Type_counter=GTDB--26:capture_class_counter=:capture_domain_counter=:capture_family_counter=:capture_genus_counter=:capture_order_counter=:capture_phylum_counter=:capture_species_counter=:evoltype=D:gtdb_class_counter=c__Alphaproteobacteria--26:gtdb_domain_counter=d__Bacteria--26:gtdb_family_counter=f__Rhizobiaceae--26:gtdb_genus_counter=g__Rhizobium--26:gtdb_order_counter=o__Rhizobiales--26:gtdb_phylum_counter=p__Proteobacteria--26:gtdb_species_counter=s__Rhizobium altiplani--2||s__Rhizobium favelukesii--1||s__Rhizobium grahamii_A--2||s__Rhizobium mesoamericanum--1||s__Rhizobium metallidurans--1||s__Rhizobium sp000282035--2||s__Rhizobium sp000377565--1||s__Rhizobium sp000746265--1||s__Rhizobium sp000799775--1||s__Rhizobium sp000799845--1||s__Rhizobium sp001424945--1||s__Rhizobium sp001426265--1||s__Rhizobium sp001429725--1||s__Rhizobium sp002211365--1||s__Rhizobium sp900465665--1||s__Rhizobium sp900467745--1||s__Rhizobium sp900468535--1||s__Rhizobium sp900470805--1||s__Rhizobium sp900472605--1||s__Rhizobium sp900472625--1||s__Rhizobium sp900489925--1||s__Rhizobium sp902706285--1||s__Rhizobium tibeticum--1:heptad_counter=MCP-36H--26:lbd_counter=:lca=d__Bacteria:lca_tree=g__Rhizobium:name=N573564:ref_name_counter=])0:5e-09[&&NHX:Sample_counter=:Type_counter=GTDB--28:capture_class_counter=:capture_domain_counter=:capture_family_counter=:capture_genus_counter=:capture_order_counter=:capture_phylum_counter=:capture_species_counter=:evoltype=D:gtdb_class_counter=c__Alphaproteobacteria--28:gtdb_domain_counter=d__Bacteria--28:gtdb_family_counter=f__Rhizobiaceae--28:gtdb_genus_counter=g__Rhizobium--28:gtdb_order_counter=o__Rhizobiales--28:gtdb_phylum_counter=p__Proteobacteria--28:gtdb_species_counter=s__Rhizobium altiplani--2||s__Rhizobium favelukesii--1||s__Rhizobium grahamii--1||s__Rhizobium grahamii_A--2||s__Rhizobium mesoamericanum--1||s__Rhizobium metallidurans--1||s__Rhizobium sp000282035--2||s__Rhizobium sp000377565--1||s__Rhizobium sp000746265--1||s__Rhizobium sp000799775--1||s__Rhizobium sp000799845--1||s__Rhizobium sp001424945--1||s__Rhizobium sp001426265--1||s__Rhizobium sp001429725--1||s__Rhizobium sp002211365--1||s__Rhizobium sp014194695--1||s__Rhizobium sp900465665--1||s__Rhizobium sp900467745--1||s__Rhizobium sp900468535--1||s__Rhizobium sp900470805--1||s__Rhizobium sp900472605--1||s__Rhizobium sp900472625--1||s__Rhizobium sp900489925--1||s__Rhizobium sp902706285--1||s__Rhizobium tibeticum--1:heptad_counter=MCP-36H--28:lbd_counter=:lca=d__Bacteria:lca_tree=g__Rhizobium:name=N573565:ref_name_counter=],RS_GCF_014194695.1_protein.faa_NZ_JACIAH010000001.1_698@PF00015_full_PFAM.488.672:5e-09[&&NHX:Type=GTDB:gtdb_class=c__Alphaproteobacteria:gtdb_domain=d__Bacteria:gtdb_family=f__Rhizobiaceae:gtdb_genus=g__Rhizobium:gtdb_order=o__Rhizobiales:gtdb_phylum=p__Proteobacteria:gtdb_species=s__Rhizobium sp014194695:heptad=MCP-36H:species=d__Bacteria_p__Proteobacteria_c__Alphaproteobacteria_o__Rhizobiales_f__Rhizobiaceae_g__Rhizobium_s__Rhizobium sp014194695])0.852:0.00404986[&&NHX:Sample_counter=:Type_counter=GTDB--29:capture_class_counter=:capture_domain_counter=:capture_family_counter=:capture_genus_counter=:capture_order_counter=:capture_phylum_counter=:capture_species_counter=:evoltype=D:gtdb_class_counter=c__Alphaproteobacteria--29:gtdb_domain_counter=d__Bacteria--29:gtdb_family_counter=f__Rhizobiaceae--29:gtdb_genus_counter=g__Rhizobium--29:gtdb_order_counter=o__Rhizobiales--29:gtdb_phylum_counter=p__Proteobacteria--29:gtdb_species_counter=s__Rhizobium altiplani--2||s__Rhizobium favelukesii--1||s__Rhizobium grahamii--1||s__Rhizobium grahamii_A--2||s__Rhizobium mesoamericanum--1||s__Rhizobium metallidurans--1||s__Rhizobium sp000282035--2||s__Rhizobium sp000377565--1||s__Rhizobium sp000746265--1||s__Rhizobium sp000799775--1||s__Rhizobium sp000799845--1||s__Rhizobium sp001424945--1||s__Rhizobium sp001426265--1||s__Rhizobium sp001429725--1||s__Rhizobium sp002211365--1||s__Rhizobium sp014194695--2||s__Rhizobium sp900465665--1||s__Rhizobium sp900467745--1||s__Rhizobium sp900468535--1||s__Rhizobium sp900470805--1||s__Rhizobium sp900472605--1||s__Rhizobium sp900472625--1||s__Rhizobium sp900489925--1||s__Rhizobium sp902706285--1||s__Rhizobium tibeticum--1:heptad_counter=MCP-36H--29:lbd_counter=:lca=d__Bacteria:lca_tree=g__Rhizobium:name=N573567:ref_name_counter=],GB_GCA_900468535.1_protein.faa_UBTY01000035.1_121@PF00015_full_PFAM.496.672:0.00424723[&&NHX:Type=GTDB:gtdb_class=c__Alphaproteobacteria:gtdb_domain=d__Bacteria:gtdb_family=f__Rhizobiaceae:gtdb_genus=g__Rhizobium:gtdb_order=o__Rhizobiales:gtdb_phylum=p__Proteobacteria:gtdb_species=s__Rhizobium sp900468535:heptad=MCP-36H:species=d__Bacteria_p__Proteobacteria_c__Alphaproteobacteria_o__Rhizobiales_f__Rhizobiaceae_g__Rhizobium_s__Rhizobium sp900468535])0:5e-09[&&NHX:Sample_counter=:Type_counter=GTDB--30:capture_class_counter=:capture_domain_counter=:capture_family_counter=:capture_genus_counter=:capture_order_counter=:capture_phylum_counter=:capture_species_counter=:evoltype=D:gtdb_class_counter=c__Alphaproteobacteria--30:gtdb_domain_counter=d__Bacteria--30:gtdb_family_counter=f__Rhizobiaceae--30:gtdb_genus_counter=g__Rhizobium--30:gtdb_order_counter=o__Rhizobiales--30:gtdb_phylum_counter=p__Proteobacteria--30:gtdb_species_counter=s__Rhizobium altiplani--2||s__Rhizobium favelukesii--1||s__Rhizobium grahamii--1||s__Rhizobium grahamii_A--2||s__Rhizobium mesoamericanum--1||s__Rhizobium metallidurans--1||s__Rhizobium sp000282035--2||s__Rhizobium sp000377565--1||s__Rhizobium sp000746265--1||s__Rhizobium sp000799775--1||s__Rhizobium sp000799845--1||s__Rhizobium sp001424945--1||s__Rhizobium sp001426265--1||s__Rhizobium sp001429725--1||s__Rhizobium sp002211365--1||s__Rhizobium sp014194695--2||s__Rhizobium sp900465665--1||s__Rhizobium sp900467745--1||s__Rhizobium sp900468535--2||s__Rhizobium sp900470805--1||s__Rhizobium sp900472605--1||s__Rhizobium sp900472625--1||s__Rhizobium sp900489925--1||s__Rhizobium sp902706285--1||s__Rhizobium tibeticum--1:heptad_counter=MCP-36H--30:lbd_counter=:lca=d__Bacteria:lca_tree=g__Rhizobium:name=N573569:ref_name_counter=])0:5e-09[&&NHX:Sample_counter=:Type_counter=GTDB--31:capture_class_counter=:capture_domain_counter=:capture_family_counter=:capture_genus_counter=:capture_order_counter=:capture_phylum_counter=:capture_species_counter=:evoltype=D:gtdb_class_counter=c__Alphaproteobacteria--31:gtdb_domain_counter=d__Bacteria--31:gtdb_family_counter=f__Rhizobiaceae--31:gtdb_genus_counter=g__Rhizobium--31:gtdb_order_counter=o__Rhizobiales--31:gtdb_phylum_counter=p__Proteobacteria--31:gtdb_species_counter=s__Rhizobium altiplani--2||s__Rhizobium favelukesii--1||s__Rhizobium grahamii--1||s__Rhizobium grahamii_A--2||s__Rhizobium mesoamericanum--1||s__Rhizobium metallidurans--1||s__Rhizobium sp000282035--2||s__Rhizobium sp000377565--1||s__Rhizobium sp000746265--1||s__Rhizobium sp000799775--1||s__Rhizobium sp000799845--1||s__Rhizobium sp001424945--1||s__Rhizobium sp001426265--1||s__Rhizobium sp001429725--2||s__Rhizobium sp002211365--1||s__Rhizobium sp014194695--2||s__Rhizobium sp900465665--1||s__Rhizobium sp900467745--1||s__Rhizobium sp900468535--2||s__Rhizobium sp900470805--1||s__Rhizobium sp900472605--1||s__Rhizobium sp900472625--1||s__Rhizobium sp900489925--1||s__Rhizobium sp902706285--1||s__Rhizobium tibeticum--1:heptad_counter=MCP-36H--31:lbd_counter=:lca=d__Bacteria:lca_tree=g__Rhizobium:name=N573570:ref_name_counter=],RS_GCF_000746265.1_protein.faa_NZ_JQKY01000014.1_45@PF00015_full_PFAM.480.666:0.0198748[&&NHX:Type=GTDB:gtdb_class=c__Alphaproteobacteria:gtdb_domain=d__Bacteria:gtdb_family=f__Rhizobiaceae:gtdb_genus=g__Rhizobium:gtdb_order=o__Rhizobiales:gtdb_phylum=p__Proteobacteria:gtdb_species=s__Rhizobium sp000746265:heptad=MCP-36H:species=d__Bacteria_p__Proteobacteria_c__Alphaproteobacteria_o__Rhizobiales_f__Rhizobiaceae_g__Rhizobium_s__Rhizobium sp000746265])0.52:0.00415588[&&NHX:Sample_counter=:Type_counter=GTDB--32:capture_class_counter=:capture_domain_counter=:capture_family_counter=:capture_genus_counter=:capture_order_counter=:capture_phylum_counter=:capture_species_counter=:evoltype=D:gtdb_class_counter=c__Alphaproteobacteria--32:gtdb_domain_counter=d__Bacteria--32:gtdb_family_counter=f__Rhizobiaceae--32:gtdb_genus_counter=g__Rhizobium--32:gtdb_order_counter=o__Rhizobiales--32:gtdb_phylum_counter=p__Proteobacteria--32:gtdb_species_counter=s__Rhizobium altiplani--2||s__Rhizobium favelukesii--1||s__Rhizobium grahamii--1||s__Rhizobium grahamii_A--2||s__Rhizobium mesoamericanum--1||s__Rhizobium metallidurans--1||s__Rhizobium sp000282035--2||s__Rhizobium sp000377565--1||s__Rhizobium sp000746265--2||s__Rhizobium sp000799775--1||s__Rhizobium sp000799845--1||s__Rhizobium sp001424945--1||s__Rhizobium sp001426265--1||s__Rhizobium sp001429725--2||s__Rhizobium sp002211365--1||s__Rhizobium sp014194695--2||s__Rhizobium sp900465665--1||s__Rhizobium sp900467745--1||s__Rhizobium sp900468535--2||s__Rhizobium sp900470805--1||s__Rhizobium sp900472605--1||s__Rhizobium sp900472625--1||s__Rhizobium sp900489925--1||s__Rhizobium sp902706285--1||s__Rhizobium tibeticum--1:heptad_counter=MCP-36H--32:lbd_counter=:lca=d__Bacteria:lca_tree=g__Rhizobium:name=N573572:ref_name_counter=])0.937:0.0246507[&&NHX:Sample_counter=:Type_counter=GTDB--35:capture_class_counter=:capture_domain_counter=:capture_family_counter=:capture_genus_counter=:capture_order_counter=:capture_phylum_counter=:capture_species_counter=:evoltype=D:gtdb_class_counter=c__Alphaproteobacteria--35:gtdb_domain_counter=d__Bacteria--35:gtdb_family_counter=f__Rhizobiaceae--35:gtdb_genus_counter=g__Rhizobium--35:gtdb_order_counter=o__Rhizobiales--35:gtdb_phylum_counter=p__Proteobacteria--35:gtdb_species_counter=s__Rhizobium altiplani--2||s__Rhizobium favelukesii--1||s__Rhizobium grahamii--1||s__Rhizobium grahamii_A--2||s__Rhizobium mesoamericanum--1||s__Rhizobium metallidurans--1||s__Rhizobium sp000282035--2||s__Rhizobium sp000377565--1||s__Rhizobium sp000746265--2||s__Rhizobium sp000746385--1||s__Rhizobium sp000799775--1||s__Rhizobium sp000799845--2||s__Rhizobium sp001424945--1||s__Rhizobium sp001426265--1||s__Rhizobium sp001429725--2||s__Rhizobium sp002211365--1||s__Rhizobium sp014194695--2||s__Rhizobium sp900465665--1||s__Rhizobium sp900467745--1||s__Rhizobium sp900468535--2||s__Rhizobium sp900470805--1||s__Rhizobium sp900472605--1||s__Rhizobium sp900472625--1||s__Rhizobium sp900489925--1||s__Rhizobium sp902706285--1||s__Rhizobium tibeticum--2:heptad_counter=MCP-36H--35:lbd_counter=:lca=d__Bacteria:lca_tree=g__Rhizobium:name=N573573:ref_name_counter=],(130e6797-5747-412a-b544-0e997d76670c_2@MCPsignal.80.233:0.0163633[&&NHX:Sample=rhiztom1:Type=capture:besthit=83.7:bitscore=226.0:capture_class=c__Alphaproteobacteria:capture_domain=d__Bacteria:capture_family=f__Xanthobacteraceae:capture_genus=g__Rhodoplanes:capture_order=o__Rhizobiales:capture_phylum=p__Proteobacteria:capture_species=s__Rhodoplanes elegans:evalue=2.3e-76:gapopen=1.0:heptad=MCP-36H:length=153.0:mismatch=24.0:qcovhsp=100.0:qend=153.0:qstart=1.0:ref_name=RS_GCF_000282035.1_protein.faa_NZ_AKKA01000067.1_92@PF00015_full_PFAM.487.673:scovhsp=81.7:send=160.0:sstart=9.0],13bd3380-6017-4061-934b-b4aa465e13e6_5@MCPsignal.104.250:0.00528998[&&NHX:Sample=rhiztom3:Type=capture:besthit=86.3:bitscore=226.0:capture_class=c__Alphaproteobacteria:capture_domain=d__Bacteria:capture_family=f__Xanthobacteraceae:capture_genus=g__Rhodoplanes:capture_order=o__Rhizobiales:capture_phylum=p__Proteobacteria:capture_species=s__Rhodoplanes elegans:evalue=2.31e-76:gapopen=0.0:heptad=MCP-36H:length=146.0:mismatch=20.0:qcovhsp=100.0:qend=146.0:qstart=1.0:ref_name=RS_GCF_000799845.1_protein.faa_NZ_JUHN01000024.1_85@PF00015_full_PFAM.400.584:scovhsp=79.3:send=158.0:sstart=13.0])0.999:0.0830428[&&NHX:Sample_counter=rhiztom1--1||rhiztom3--1:Type_counter=capture--2:besthit_avg=85.0:besthit_max=86.3:besthit_min=83.7:besthit_std=1.8384776310850195:besthit_sum=170.0:bitscore_avg=226.0:bitscore_max=226.0:bitscore_min=226.0:bitscore_std=0.0:bitscore_sum=452.0:capture_class_counter=c__Alphaproteobacteria--2:capture_domain_counter=d__Bacteria--2:capture_family_counter=f__Xanthobacteraceae--2:capture_genus_counter=g__Rhodoplanes--2:capture_order_counter=o__Rhizobiales--2:capture_phylum_counter=p__Proteobacteria--2:capture_species_counter=s__Rhodoplanes elegans--2:evalue_avg=2.305e-76:evalue_max=2.31e-76:evalue_min=2.3e-76:evalue_std=7.071067811865523e-79:evalue_sum=4.61e-76:gapopen_avg=0.5:gapopen_max=1.0:gapopen_min=0.0:gapopen_std=0.7071067811865476:gapopen_sum=1.0:gtdb_class_counter=:gtdb_domain_counter=:gtdb_family_counter=:gtdb_genus_counter=:gtdb_order_counter=:gtdb_phylum_counter=:gtdb_species_counter=:heptad_counter=MCP-36H--2:lbd_counter=:length_avg=149.5:length_max=153.0:length_min=146.0:length_std=4.949747468305833:length_sum=299.0:mismatch_avg=22.0:mismatch_max=24.0:mismatch_min=20.0:mismatch_std=2.8284271247461903:mismatch_sum=44.0:name=N573576:qcovhsp_avg=100.0:qcovhsp_max=100.0:qcovhsp_min=100.0:qcovhsp_std=0.0:qcovhsp_sum=200.0:qend_avg=149.5:qend_max=153.0:qend_min=146.0:qend_std=4.949747468305833:qend_sum=299.0:qstart_avg=1.0:qstart_max=1.0:qstart_min=1.0:qstart_std=0.0:qstart_sum=2.0:ref_name_counter=RS_GCF_000282035.1_protein.faa_NZ_AKKA01000067.1_92@PF00015_full_PFAM.487.673--1||RS_GCF_000799845.1_protein.faa_NZ_JUHN01000024.1_85@PF00015_full_PFAM.400.584--1:scovhsp_avg=80.5:scovhsp_max=81.7:scovhsp_min=79.3:scovhsp_std=1.697056274847718:scovhsp_sum=161.0:send_avg=159.0:send_max=160.0:send_min=158.0:send_std=1.4142135623730951:send_sum=318.0:sstart_avg=11.0:sstart_max=13.0:sstart_min=9.0:sstart_std=2.8284271247461903:sstart_sum=22.0])0.385:0.00858134[&&NHX:Sample_counter=rhiztom1--1||rhiztom3--1:Type_counter=GTDB--35||capture--2:besthit_avg=85.0:besthit_max=86.3:besthit_min=83.7:besthit_std=1.8384776310850195:besthit_sum=170.0:bitscore_avg=226.0:bitscore_max=226.0:bitscore_min=226.0:bitscore_std=0.0:bitscore_sum=452.0:capture_class_counter=c__Alphaproteobacteria--2:capture_domain_counter=d__Bacteria--2:capture_family_counter=f__Xanthobacteraceae--2:capture_genus_counter=g__Rhodoplanes--2:capture_order_counter=o__Rhizobiales--2:capture_phylum_counter=p__Proteobacteria--2:capture_species_counter=s__Rhodoplanes elegans--2:evalue_avg=2.305e-76:evalue_max=2.31e-76:evalue_min=2.3e-76:evalue_std=7.071067811865523e-79:evalue_sum=4.61e-76:gapopen_avg=0.5:gapopen_max=1.0:gapopen_min=0.0:gapopen_std=0.7071067811865476:gapopen_sum=1.0:gtdb_class_counter=c__Alphaproteobacteria--35:gtdb_domain_counter=d__Bacteria--35:gtdb_family_counter=f__Rhizobiaceae--35:gtdb_genus_counter=g__Rhizobium--35:gtdb_order_counter=o__Rhizobiales--35:gtdb_phylum_counter=p__Proteobacteria--35:gtdb_species_counter=s__Rhizobium altiplani--2||s__Rhizobium favelukesii--1||s__Rhizobium grahamii--1||s__Rhizobium grahamii_A--2||s__Rhizobium mesoamericanum--1||s__Rhizobium metallidurans--1||s__Rhizobium sp000282035--2||s__Rhizobium sp000377565--1||s__Rhizobium sp000746265--2||s__Rhizobium sp000746385--1||s__Rhizobium sp000799775--1||s__Rhizobium sp000799845--2||s__Rhizobium sp001424945--1||s__Rhizobium sp001426265--1||s__Rhizobium sp001429725--2||s__Rhizobium sp002211365--1||s__Rhizobium sp014194695--2||s__Rhizobium sp900465665--1||s__Rhizobium sp900467745--1||s__Rhizobium sp900468535--2||s__Rhizobium sp900470805--1||s__Rhizobium sp900472605--1||s__Rhizobium sp900472625--1||s__Rhizobium sp900489925--1||s__Rhizobium sp902706285--1||s__Rhizobium tibeticum--2:heptad_counter=MCP-36H--37:lbd_counter=:lca=d__Bacteria:lca_tree=g__Rhizobium:length_avg=149.5:length_max=153.0:length_min=146.0:length_std=4.949747468305833:length_sum=299.0:mismatch_avg=22.0:mismatch_max=24.0:mismatch_min=20.0:mismatch_std=2.8284271247461903:mismatch_sum=44.0:name=N573577:qcovhsp_avg=100.0:qcovhsp_max=100.0:qcovhsp_min=100.0:qcovhsp_std=0.0:qcovhsp_sum=200.0:qend_avg=149.5:qend_max=153.0:qend_min=146.0:qend_std=4.949747468305833:qend_sum=299.0:qstart_avg=1.0:qstart_max=1.0:qstart_min=1.0:qstart_std=0.0:qstart_sum=2.0:ref_name_counter=RS_GCF_000282035.1_protein.faa_NZ_AKKA01000067.1_92@PF00015_full_PFAM.487.673--1||RS_GCF_000799845.1_protein.faa_NZ_JUHN01000024.1_85@PF00015_full_PFAM.400.584--1:scovhsp_avg=80.5:scovhsp_max=81.7:scovhsp_min=79.3:scovhsp_std=1.697056274847718:scovhsp_sum=161.0:send_avg=159.0:send_max=160.0:send_min=158.0:send_std=1.4142135623730951:send_sum=318.0:sstart_avg=11.0:sstart_max=13.0:sstart_min=9.0:sstart_std=2.8284271247461903:sstart_sum=22.0])0.849:0.0160898[&&NHX:Sample_counter=rhizpot1--1||rhiztom1--1||rhiztom3--2:Type_counter=GTDB--40||capture--4:besthit_avg=86.43333333333334:besthit_max=89.3:besthit_min=83.7:besthit_std=2.8023799409311576:besthit_sum=259.3:bitscore_avg=203.66666666666666:bitscore_max=226.0:bitscore_min=159.0:bitscore_std=38.68246803570492:bitscore_sum=611.0:capture_class_counter=c__Acidobacteriae--1||c__Alphaproteobacteria--3:capture_domain_counter=d__Bacteria--4:capture_family_counter=f__Bryobacteraceae--1||f__Rhizobiaceae--1||f__Xanthobacteraceae--2:capture_genus_counter=g__Ga0077553--1||g__Pseudorhizobium--1||g__Rhodoplanes--2:capture_order_counter=o__Bryobacterales--1||o__Rhizobiales--3:capture_phylum_counter=p__Acidobacteriota--1||p__Proteobacteria--3:capture_species_counter=s__Ga0077553 sp016789905--1||s__Pseudorhizobium flavum--1||s__Rhodoplanes elegans--2:evalue_avg=2.4666666666666666e-51:evalue_max=7.4e-51:evalue_min=2.3e-76:evalue_std=4.2723919920032305e-51:evalue_sum=7.4e-51:gapopen_avg=0.3333333333333333:gapopen_max=1.0:gapopen_min=0.0:gapopen_std=0.5773502691896258:gapopen_sum=1.0:gtdb_class_counter=c__Alphaproteobacteria--40:gtdb_domain_counter=d__Bacteria--40:gtdb_family_counter=f__Rhizobiaceae--40:gtdb_genus_counter=g__Neorhizobium--3||g__Rhizobium--37:gtdb_order_counter=o__Rhizobiales--40:gtdb_phylum_counter=p__Proteobacteria--40:gtdb_species_counter=s__Neorhizobium alkalisoli--1||s__Neorhizobium huautlense--1||s__Neorhizobium sp900469955--1||s__Rhizobium altiplani--2||s__Rhizobium favelukesii--1||s__Rhizobium grahamii--1||s__Rhizobium grahamii_A--2||s__Rhizobium mesoamericanum--1||s__Rhizobium metallidurans--1||s__Rhizobium sp000282035--2||s__Rhizobium sp000377565--1||s__Rhizobium sp000746265--2||s__Rhizobium sp000746385--1||s__Rhizobium sp000799775--1||s__Rhizobium sp000799845--2||s__Rhizobium sp001424945--1||s__Rhizobium sp001426265--1||s__Rhizobium sp001429725--2||s__Rhizobium sp002211365--1||s__Rhizobium sp004341625--1||s__Rhizobium sp014194695--2||s__Rhizobium sp900465665--1||s__Rhizobium sp900467745--1||s__Rhizobium sp900468535--2||s__Rhizobium sp900470805--1||s__Rhizobium sp900472605--1||s__Rhizobium sp900472625--1||s__Rhizobium sp900489925--1||s__Rhizobium sp902706285--1||s__Rhizobium tibeticum--2||s__Rhizobium tubonense--1:heptad_counter=MCP-36H--44:lbd_counter=:lca_tree=g__Rhizobium:length_avg=134.0:length_max=153.0:length_min=103.0:length_std=27.073972741361768:length_sum=402.0:mismatch_avg=18.333333333333332:mismatch_max=24.0:mismatch_min=11.0:mismatch_std=6.6583281184793925:mismatch_sum=55.0:name=N573578:qcovhsp_avg=100.0:qcovhsp_max=100.0:qcovhsp_min=100.0:qcovhsp_std=0.0:qcovhsp_sum=300.0:qend_avg=134.0:qend_max=153.0:qend_min=103.0:qend_std=27.073972741361768:qend_sum=402.0:qstart_avg=1.0:qstart_max=1.0:qstart_min=1.0:qstart_std=0.0:qstart_sum=3.0:ref_name_counter=RS_GCF_000282035.1_protein.faa_NZ_AKKA01000067.1_92@PF00015_full_PFAM.487.673--1||RS_GCF_000799845.1_protein.faa_NZ_JUHN01000024.1_85@PF00015_full_PFAM.400.584--1||RS_GCF_000799845.1_protein.faa_NZ_JUHN01000024.1_86@PF00015_full_PFAM.480.660--1:scovhsp_avg=72.73333333333333:scovhsp_max=81.7:scovhsp_min=57.2:scovhsp_std=13.505677818359702:scovhsp_sum=218.2:send_avg=159.0:send_max=160.0:send_min=158.0:send_std=1.0:send_sum=477.0:sstart_avg=26.333333333333332:sstart_max=57.0:sstart_min=9.0:sstart_std=26.633312473917574:sstart_sum=79.0],((RS_GCF_017357225.1_protein.faa_NZ_CP071604.1_940@PF00015_full_PFAM.482.671:0.00848224[&&NHX:Type=GTDB:gtdb_class=c__Alphaproteobacteria:gtdb_domain=d__Bacteria:gtdb_family=f__Rhizobiaceae:gtdb_genus=g__Rhizobium:gtdb_order=o__Rhizobiales:gtdb_phylum=p__Proteobacteria:gtdb_species=s__Rhizobium binae:heptad=MCP-36H:species=d__Bacteria_p__Proteobacteria_c__Alphaproteobacteria_o__Rhizobiales_f__Rhizobiaceae_g__Rhizobium_s__Rhizobium binae],(RS_GCF_017948245.1_protein.faa_NZ_CP072865.1_3034@PF00015_full_PFAM.492.669:5e-09[&&NHX:Type=GTDB:gtdb_class=c__Alphaproteobacteria:gtdb_domain=d__Bacteria:gtdb_family=f__Rhizobiaceae:gtdb_genus=g__Rhizobium:gtdb_order=o__Rhizobiales:gtdb_phylum=p__Proteobacteria:gtdb_species=s__Rhizobium sp017948245:heptad=MCP-36H:species=d__Bacteria_p__Proteobacteria_c__Alphaproteobacteria_o__Rhizobiales_f__Rhizobiaceae_g__Rhizobium_s__Rhizobium sp017948245],(RS_GCF_017352135.1_protein.faa_NZ_CP071454.1_2621@PF00015_full_PFAM.493.670:0.0085825[&&NHX:Type=GTDB:gtdb_class=c__Alphaproteobacteria:gtdb_domain=d__Bacteria:gtdb_family=f__Rhizobiaceae:gtdb_genus=g__Rhizobium:gtdb_order=o__Rhizobiales:gtdb_phylum=p__Proteobacteria:gtdb_species=s__Rhizobium lentis:heptad=MCP-36H:species=d__Bacteria_p__Proteobacteria_c__Alphaproteobacteria_o__Rhizobiales_f__Rhizobiaceae_g__Rhizobium_s__Rhizobium lentis],RS_GCF_003985155.1_protein.faa_NZ_ML133687.1_474@PF00015_full_PFAM.494.670:5e-09[&&NHX:Type=GTDB:gtdb_class=c__Alphaproteobacteria:gtdb_domain=d__Bacteria:gtdb_family=f__Rhizobiaceae:gtdb_genus=g__Rhizobium:gtdb_order=o__Rhizobiales:gtdb_phylum=p__Proteobacteria:gtdb_species=s__Rhizobium vallis:heptad=MCP-36H:species=d__Bacteria_p__Proteobacteria_c__Alphaproteobacteria_o__Rhizobiales_f__Rhizobiaceae_g__Rhizobium_s__Rhizobium vallis])0.864:0.0042649[&&NHX:Sample_counter=:Type_counter=GTDB--2:capture_class_counter=:capture_domain_counter=:capture_family_counter=:capture_genus_counter=:capture_order_counter=:capture_phylum_counter=:capture_species_counter=:evoltype=D:gtdb_class_counter=c__Alphaproteobacteria--2:gtdb_domain_counter=d__Bacteria--2:gtdb_family_counter=f__Rhizobiaceae--2:gtdb_genus_counter=g__Rhizobium--2:gtdb_order_counter=o__Rhizobiales--2:gtdb_phylum_counter=p__Proteobacteria--2:gtdb_species_counter=s__Rhizobium lentis--1||s__Rhizobium vallis--1:heptad_counter=MCP-36H--2:lbd_counter=:lca=d__Bacteria:lca_tree=g__Rhizobium:name=N573583:ref_name_counter=])0.976:0.0295253[&&NHX:Sample_counter=:Type_counter=GTDB--3:capture_class_counter=:capture_domain_counter=:capture_family_counter=:capture_genus_counter=:capture_order_counter=:capture_phylum_counter=:capture_species_counter=:evoltype=D:gtdb_class_counter=c__Alphaproteobacteria--3:gtdb_domain_counter=d__Bacteria--3:gtdb_family_counter=f__Rhizobiaceae--3:gtdb_genus_counter=g__Rhizobium--3:gtdb_order_counter=o__Rhizobiales--3:gtdb_phylum_counter=p__Proteobacteria--3:gtdb_species_counter=s__Rhizobium lentis--1||s__Rhizobium sp017948245--1||s__Rhizobium vallis--1:heptad_counter=MCP-36H--3:lbd_counter=:lca=d__Bacteria:lca_tree=g__Rhizobium:name=N573584:ref_name_counter=])0.982:0.0326824[&&NHX:Sample_counter=:Type_counter=GTDB--4:capture_class_counter=:capture_domain_counter=:capture_family_counter=:capture_genus_counter=:capture_order_counter=:capture_phylum_counter=:capture_species_counter=:evoltype=D:gtdb_class_counter=c__Alphaproteobacteria--4:gtdb_domain_counter=d__Bacteria--4:gtdb_family_counter=f__Rhizobiaceae--4:gtdb_genus_counter=g__Rhizobium--4:gtdb_order_counter=o__Rhizobiales--4:gtdb_phylum_counter=p__Proteobacteria--4:gtdb_species_counter=s__Rhizobium binae--1||s__Rhizobium lentis--1||s__Rhizobium sp017948245--1||s__Rhizobium vallis--1:heptad_counter=MCP-36H--4:lbd_counter=:lca=d__Bacteria:lca_tree=g__Rhizobium:name=N573585:ref_name_counter=],(GB_GCA_900465675.1_protein.faa_UBJR01000008.1_18@PF00015_full_PFAM.479.661:0.0139549[&&NHX:Type=GTDB:gtdb_class=c__Alphaproteobacteria:gtdb_domain=d__Bacteria:gtdb_family=f__Rhizobiaceae:gtdb_genus=g__Rhizobium:gtdb_order=o__Rhizobiales:gtdb_phylum=p__Proteobacteria:gtdb_species=s__Rhizobium sp900465675:heptad=MCP-36H:species=d__Bacteria_p__Proteobacteria_c__Alphaproteobacteria_o__Rhizobiales_f__Rhizobiaceae_g__Rhizobium_s__Rhizobium sp900465675],((RS_GCF_900169785.1_protein.faa_NZ_FWER01000012.1_143@PF00015_full_PFAM.488.670:0.00842318[&&NHX:Type=GTDB:gtdb_class=c__Alphaproteobacteria:gtdb_domain=d__Bacteria:gtdb_family=f__Rhizobiaceae:gtdb_genus=g__Rhizobium:gtdb_order=o__Rhizobiales:gtdb_phylum=p__Proteobacteria:gtdb_species=s__Rhizobium sullae:heptad=MCP-36H:species=d__Bacteria_p__Proteobacteria_c__Alphaproteobacteria_o__Rhizobiales_f__Rhizobiaceae_g__Rhizobium_s__Rhizobium sullae],(((RS_GCF_015353075.1_protein.faa_NZ_CP064187.1_604@PF00015_full_PFAM.487.671:0.00408402[&&NHX:Type=GTDB:gtdb_class=c__Alphaproteobacteria:gtdb_domain=d__Bacteria:gtdb_family=f__Rhizobiaceae:gtdb_genus=g__Rhizobium:gtdb_order=o__Rhizobiales:gtdb_phylum=p__Proteobacteria:gtdb_species=s__Rhizobium yanglingense:heptad=MCP-36H:species=d__Bacteria_p__Proteobacteria_c__Alphaproteobacteria_o__Rhizobiales_f__Rhizobiaceae_g__Rhizobium_s__Rhizobium yanglingense],(RS_GCF_000419765.1_protein.faa_NZ_ATTQ01000010.1_198@PF00015_full_PFAM.479.664:5e-09[&&NHX:Type=GTDB:gtdb_class=c__Alphaproteobacteria:gtdb_domain=d__Bacteria:gtdb_family=f__Rhizobiaceae:gtdb_genus=g__Rhizobium:gtdb_order=o__Rhizobiales:gtdb_phylum=p__Proteobacteria:gtdb_species=s__Rhizobium mongolense:heptad=MCP-36H:species=d__Bacteria_p__Proteobacteria_c__Alphaproteobacteria_o__Rhizobiales_f__Rhizobiaceae_g__Rhizobium_s__Rhizobium mongolense],RS_GCF_900099775.1_protein.faa_NZ_FMTM01000001.1_567@PF00015_full_PFAM.484.669:0.00420009[&&NHX:Type=GTDB:gtdb_class=c__Alphaproteobacteria:gtdb_domain=d__Bacteria:gtdb_family=f__Rhizobiaceae:gtdb_genus=g__Rhizobium:gtdb_order=o__Rhizobiales:gtdb_phylum=p__Proteobacteria:gtdb_species=s__Rhizobium loessense:heptad=MCP-36H:species=d__Bacteria_p__Proteobacteria_c__Alphaproteobacteria_o__Rhizobiales_f__Rhizobiaceae_g__Rhizobium_s__Rhizobium loessense])0.803:0.0041458[&&NHX:Sample_counter=:Type_counter=GTDB--2:capture_class_counter=:capture_domain_counter=:capture_family_counter=:capture_genus_counter=:capture_order_counter=:capture_phylum_counter=:capture_species_counter=:evoltype=D:gtdb_class_counter=c__Alphaproteobacteria--2:gtdb_domain_counter=d__Bacteria--2:gtdb_family_counter=f__Rhizobiaceae--2:gtdb_genus_counter=g__Rhizobium--2:gtdb_order_counter=o__Rhizobiales--2:gtdb_phylum_counter=p__Proteobacteria--2:gtdb_species_counter=s__Rhizobium loessense--1||s__Rhizobium mongolense--1:heptad_counter=MCP-36H--2:lbd_counter=:lca=d__Bacteria:lca_tree=g__Rhizobium:name=N573591:ref_name_counter=])0.814:0.00414705[&&NHX:Sample_counter=:Type_counter=GTDB--3:capture_class_counter=:capture_domain_counter=:capture_family_counter=:capture_genus_counter=:capture_order_counter=:capture_phylum_counter=:capture_species_counter=:evoltype=D:gtdb_class_counter=c__Alphaproteobacteria--3:gtdb_domain_counter=d__Bacteria--3:gtdb_family_counter=f__Rhizobiaceae--3:gtdb_genus_counter=g__Rhizobium--3:gtdb_order_counter=o__Rhizobiales--3:gtdb_phylum_counter=p__Proteobacteria--3:gtdb_species_counter=s__Rhizobium loessense--1||s__Rhizobium mongolense--1||s__Rhizobium yanglingense--1:heptad_counter=MCP-36H--3:lbd_counter=:lca=d__Bacteria:lca_tree=g__Rhizobium:name=N573592:ref_name_counter=],9677ff9c-dfbd-4374-a31d-7205bb0ff754_6@MCPsignal.96.188:0.0080306[&&NHX:Sample=rhizpot3:Type=capture:besthit=98.9:bitscore=166.0:capture_class=c__Alphaproteobacteria:capture_domain=d__Bacteria:capture_family=f__Xanthobacteraceae:capture_genus=g__Bradyrhizobium:capture_order=o__Rhizobiales:capture_phylum=p__Proteobacteria:capture_species=s__Bradyrhizobium diazoefficiens_B:evalue=1.35e-53:gapopen=0.0:heptad=MCP-36H:length=92.0:mismatch=1.0:qcovhsp=100.0:qend=92.0:qstart=1.0:ref_name=RS_GCF_000816845.1_protein.faa_NZ_CP006877.1_951@PF00015_full_PFAM.498.681:scovhsp=50.3:send=159.0:sstart=68.0])0:5e-09[&&NHX:Sample_counter=rhizpot3--1:Type_counter=GTDB--3||capture--1:besthit_avg=98.9:besthit_max=98.9:besthit_min=98.9:besthit_std=0:besthit_sum=98.9:bitscore_avg=166.0:bitscore_max=166.0:bitscore_min=166.0:bitscore_std=0:bitscore_sum=166.0:capture_class_counter=c__Alphaproteobacteria--1:capture_domain_counter=d__Bacteria--1:capture_family_counter=f__Xanthobacteraceae--1:capture_genus_counter=g__Bradyrhizobium--1:capture_order_counter=o__Rhizobiales--1:capture_phylum_counter=p__Proteobacteria--1:capture_species_counter=s__Bradyrhizobium diazoefficiens_B--1:evalue_avg=1.35e-53:evalue_max=1.35e-53:evalue_min=1.35e-53:evalue_std=0:evalue_sum=1.35e-53:gapopen_avg=0.0:gapopen_max=0.0:gapopen_min=0.0:gapopen_std=0:gapopen_sum=0.0:gtdb_class_counter=c__Alphaproteobacteria--3:gtdb_domain_counter=d__Bacteria--3:gtdb_family_counter=f__Rhizobiaceae--3:gtdb_genus_counter=g__Rhizobium--3:gtdb_order_counter=o__Rhizobiales--3:gtdb_phylum_counter=p__Proteobacteria--3:gtdb_species_counter=s__Rhizobium loessense--1||s__Rhizobium mongolense--1||s__Rhizobium yanglingense--1:heptad_counter=MCP-36H--4:lbd_counter=:lca_tree=g__Rhizobium:length_avg=92.0:length_max=92.0:length_min=92.0:length_std=0:length_sum=92.0:mismatch_avg=1.0:mismatch_max=1.0:mismatch_min=1.0:mismatch_std=0:mismatch_sum=1.0:name=N573594:qcovhsp_avg=100.0:qcovhsp_max=100.0:qcovhsp_min=100.0:qcovhsp_std=0:qcovhsp_sum=100.0:qend_avg=92.0:qend_max=92.0:qend_min=92.0:qend_std=0:qend_sum=92.0:qstart_avg=1.0:qstart_max=1.0:qstart_min=1.0:qstart_std=0:qstart_sum=1.0:ref_name_counter=RS_GCF_000816845.1_protein.faa_NZ_CP006877.1_951@PF00015_full_PFAM.498.681--1:scovhsp_avg=50.3:scovhsp_max=50.3:scovhsp_min=50.3:scovhsp_std=0:scovhsp_sum=50.3:send_avg=159.0:send_max=159.0:send_min=159.0:send_std=0:send_sum=159.0:sstart_avg=68.0:sstart_max=68.0:sstart_min=68.0:sstart_std=0:sstart_sum=68.0],RS_GCF_000816845.1_protein.faa_NZ_CP006877.1_951@PF00015_full_PFAM.498.681:5e-09[&&NHX:Type=GTDB:gtdb_class=c__Alphaproteobacteria:gtdb_domain=d__Bacteria:gtdb_family=f__Rhizobiaceae:gtdb_genus=g__Rhizobium:gtdb_order=o__Rhizobiales:gtdb_phylum=p__Proteobacteria:gtdb_species=s__Rhizobium gallicum:heptad=MCP-36H:species=d__Bacteria_p__Proteobacteria_c__Alphaproteobacteria_o__Rhizobiales_f__Rhizobiaceae_g__Rhizobium_s__Rhizobium gallicum])0.931:0.0123793[&&NHX:Sample_counter=rhizpot3--1:Type_counter=GTDB--4||capture--1:besthit_avg=98.9:besthit_max=98.9:besthit_min=98.9:besthit_std=0:besthit_sum=98.9:bitscore_avg=166.0:bitscore_max=166.0:bitscore_min=166.0:bitscore_std=0:bitscore_sum=166.0:capture_class_counter=c__Alphaproteobacteria--1:capture_domain_counter=d__Bacteria--1:capture_family_counter=f__Xanthobacteraceae--1:capture_genus_counter=g__Bradyrhizobium--1:capture_order_counter=o__Rhizobiales--1:capture_phylum_counter=p__Proteobacteria--1:capture_species_counter=s__Bradyrhizobium diazoefficiens_B--1:evalue_avg=1.35e-53:evalue_max=1.35e-53:evalue_min=1.35e-53:evalue_std=0:evalue_sum=1.35e-53:gapopen_avg=0.0:gapopen_max=0.0:gapopen_min=0.0:gapopen_std=0:gapopen_sum=0.0:gtdb_class_counter=c__Alphaproteobacteria--4:gtdb_domain_counter=d__Bacteria--4:gtdb_family_counter=f__Rhizobiaceae--4:gtdb_genus_counter=g__Rhizobium--4:gtdb_order_counter=o__Rhizobiales--4:gtdb_phylum_counter=p__Proteobacteria--4:gtdb_species_counter=s__Rhizobium gallicum--1||s__Rhizobium loessense--1||s__Rhizobium mongolense--1||s__Rhizobium yanglingense--1:heptad_counter=MCP-36H--5:lbd_counter=:lca_tree=g__Rhizobium:length_avg=92.0:length_max=92.0:length_min=92.0:length_std=0:length_sum=92.0:mismatch_avg=1.0:mismatch_max=1.0:mismatch_min=1.0:mismatch_std=0:mismatch_sum=1.0:name=N573596:qcovhsp_avg=100.0:qcovhsp_max=100.0:qcovhsp_min=100.0:qcovhsp_std=0:qcovhsp_sum=100.0:qend_avg=92.0:qend_max=92.0:qend_min=92.0:qend_std=0:qend_sum=92.0:qstart_avg=1.0:qstart_max=1.0:qstart_min=1.0:qstart_std=0:qstart_sum=1.0:ref_name_counter=RS_GCF_000816845.1_protein.faa_NZ_CP006877.1_951@PF00015_full_PFAM.498.681--1:scovhsp_avg=50.3:scovhsp_max=50.3:scovhsp_min=50.3:scovhsp_std=0:scovhsp_sum=50.3:send_avg=159.0:send_max=159.0:send_min=159.0:send_std=0:send_sum=159.0:sstart_avg=68.0:sstart_max=68.0:sstart_min=68.0:sstart_std=0:sstart_sum=68.0])0.987:0.0345195[&&NHX:Sample_counter=rhizpot3--1:Type_counter=GTDB--5||capture--1:besthit_avg=98.9:besthit_max=98.9:besthit_min=98.9:besthit_std=0:besthit_sum=98.9:bitscore_avg=166.0:bitscore_max=166.0:bitscore_min=166.0:bitscore_std=0:bitscore_sum=166.0:capture_class_counter=c__Alphaproteobacteria--1:capture_domain_counter=d__Bacteria--1:capture_family_counter=f__Xanthobacteraceae--1:capture_genus_counter=g__Bradyrhizobium--1:capture_order_counter=o__Rhizobiales--1:capture_phylum_counter=p__Proteobacteria--1:capture_species_counter=s__Bradyrhizobium diazoefficiens_B--1:evalue_avg=1.35e-53:evalue_max=1.35e-53:evalue_min=1.35e-53:evalue_std=0:evalue_sum=1.35e-53:gapopen_avg=0.0:gapopen_max=0.0:gapopen_min=0.0:gapopen_std=0:gapopen_sum=0.0:gtdb_class_counter=c__Alphaproteobacteria--5:gtdb_domain_counter=d__Bacteria--5:gtdb_family_counter=f__Rhizobiaceae--5:gtdb_genus_counter=g__Rhizobium--5:gtdb_order_counter=o__Rhizobiales--5:gtdb_phylum_counter=p__Proteobacteria--5:gtdb_species_counter=s__Rhizobium gallicum--1||s__Rhizobium loessense--1||s__Rhizobium mongolense--1||s__Rhizobium sullae--1||s__Rhizobium yanglingense--1:heptad_counter=MCP-36H--6:lbd_counter=:lca_tree=g__Rhizobium:length_avg=92.0:length_max=92.0:length_min=92.0:length_std=0:length_sum=92.0:mismatch_avg=1.0:mismatch_max=1.0:mismatch_min=1.0:mismatch_std=0:mismatch_sum=1.0:name=N573597:qcovhsp_avg=100.0:qcovhsp_max=100.0:qcovhsp_min=100.0:qcovhsp_std=0:qcovhsp_sum=100.0:qend_avg=92.0:qend_max=92.0:qend_min=92.0:qend_std=0:qend_sum=92.0:qstart_avg=1.0:qstart_max=1.0:qstart_min=1.0:qstart_std=0:qstart_sum=1.0:ref_name_counter=RS_GCF_000816845.1_protein.faa_NZ_CP006877.1_951@PF00015_full_PFAM.498.681--1:scovhsp_avg=50.3:scovhsp_max=50.3:scovhsp_min=50.3:scovhsp_std=0:scovhsp_sum=50.3:send_avg=159.0:send_max=159.0:send_min=159.0:send_std=0:send_sum=159.0:sstart_avg=68.0:sstart_max=68.0:sstart_min=68.0:sstart_std=0:sstart_sum=68.0],RS_GCF_016864575.1_protein.faa_NZ_CP044125.1_1083@PF00015_full_PFAM.514.695:0.0204833[&&NHX:Type=GTDB:gtdb_class=c__Alphaproteobacteria:gtdb_domain=d__Bacteria:gtdb_family=f__Rhizobiaceae:gtdb_genus=g__Rhizobium:gtdb_order=o__Rhizobiales:gtdb_phylum=p__Proteobacteria:gtdb_species=s__Rhizobium sp900468685:heptad=MCP-36H:species=d__Bacteria_p__Proteobacteria_c__Alphaproteobacteria_o__Rhizobiales_f__Rhizobiaceae_g__Rhizobium_s__Rhizobium sp900468685])0.489:0.00867477[&&NHX:Sample_counter=rhizpot3--1:Type_counter=GTDB--6||capture--1:besthit_avg=98.9:besthit_max=98.9:besthit_min=98.9:besthit_std=0:besthit_sum=98.9:bitscore_avg=166.0:bitscore_max=166.0:bitscore_min=166.0:bitscore_std=0:bitscore_sum=166.0:capture_class_counter=c__Alphaproteobacteria--1:capture_domain_counter=d__Bacteria--1:capture_family_counter=f__Xanthobacteraceae--1:capture_genus_counter=g__Bradyrhizobium--1:capture_order_counter=o__Rhizobiales--1:capture_phylum_counter=p__Proteobacteria--1:capture_species_counter=s__Bradyrhizobium diazoefficiens_B--1:evalue_avg=1.35e-53:evalue_max=1.35e-53:evalue_min=1.35e-53:evalue_std=0:evalue_sum=1.35e-53:gapopen_avg=0.0:gapopen_max=0.0:gapopen_min=0.0:gapopen_std=0:gapopen_sum=0.0:gtdb_class_counter=c__Alphaproteobacteria--6:gtdb_domain_counter=d__Bacteria--6:gtdb_family_counter=f__Rhizobiaceae--6:gtdb_genus_counter=g__Rhizobium--6:gtdb_order_counter=o__Rhizobiales--6:gtdb_phylum_counter=p__Proteobacteria--6:gtdb_species_counter=s__Rhizobium gallicum--1||s__Rhizobium loessense--1||s__Rhizobium mongolense--1||s__Rhizobium sp900468685--1||s__Rhizobium sullae--1||s__Rhizobium yanglingense--1:heptad_counter=MCP-36H--7:lbd_counter=:lca_tree=g__Rhizobium:length_avg=92.0:length_max=92.0:length_min=92.0:length_std=0:length_sum=92.0:mismatch_avg=1.0:mismatch_max=1.0:mismatch_min=1.0:mismatch_std=0:mismatch_sum=1.0:name=N573599:qcovhsp_avg=100.0:qcovhsp_max=100.0:qcovhsp_min=100.0:qcovhsp_std=0:qcovhsp_sum=100.0:qend_avg=92.0:qend_max=92.0:qend_min=92.0:qend_std=0:qend_sum=92.0:qstart_avg=1.0:qstart_max=1.0:qstart_min=1.0:qstart_std=0:qstart_sum=1.0:ref_name_counter=RS_GCF_000816845.1_protein.faa_NZ_CP006877.1_951@PF00015_full_PFAM.498.681--1:scovhsp_avg=50.3:scovhsp_max=50.3:scovhsp_min=50.3:scovhsp_std=0:scovhsp_sum=50.3:send_avg=159.0:send_max=159.0:send_min=159.0:send_std=0:send_sum=159.0:sstart_avg=68.0:sstart_max=68.0:sstart_min=68.0:sstart_std=0:sstart_sum=68.0])0.882:0.0170567[&&NHX:Sample_counter=rhizpot3--1:Type_counter=GTDB--7||capture--1:besthit_avg=98.9:besthit_max=98.9:besthit_min=98.9:besthit_std=0:besthit_sum=98.9:bitscore_avg=166.0:bitscore_max=166.0:bitscore_min=166.0:bitscore_std=0:bitscore_sum=166.0:capture_class_counter=c__Alphaproteobacteria--1:capture_domain_counter=d__Bacteria--1:capture_family_counter=f__Xanthobacteraceae--1:capture_genus_counter=g__Bradyrhizobium--1:capture_order_counter=o__Rhizobiales--1:capture_phylum_counter=p__Proteobacteria--1:capture_species_counter=s__Bradyrhizobium diazoefficiens_B--1:evalue_avg=1.35e-53:evalue_max=1.35e-53:evalue_min=1.35e-53:evalue_std=0:evalue_sum=1.35e-53:gapopen_avg=0.0:gapopen_max=0.0:gapopen_min=0.0:gapopen_std=0:gapopen_sum=0.0:gtdb_class_counter=c__Alphaproteobacteria--7:gtdb_domain_counter=d__Bacteria--7:gtdb_family_counter=f__Rhizobiaceae--7:gtdb_genus_counter=g__Rhizobium--7:gtdb_order_counter=o__Rhizobiales--7:gtdb_phylum_counter=p__Proteobacteria--7:gtdb_species_counter=s__Rhizobium gallicum--1||s__Rhizobium loessense--1||s__Rhizobium mongolense--1||s__Rhizobium sp900465675--1||s__Rhizobium sp900468685--1||s__Rhizobium sullae--1||s__Rhizobium yanglingense--1:heptad_counter=MCP-36H--8:lbd_counter=:lca_tree=g__Rhizobium:length_avg=92.0:length_max=92.0:length_min=92.0:length_std=0:length_sum=92.0:mismatch_avg=1.0:mismatch_max=1.0:mismatch_min=1.0:mismatch_std=0:mismatch_sum=1.0:name=N573600:qcovhsp_avg=100.0:qcovhsp_max=100.0:qcovhsp_min=100.0:qcovhsp_std=0:qcovhsp_sum=100.0:qend_avg=92.0:qend_max=92.0:qend_min=92.0:qend_std=0:qend_sum=92.0:qstart_avg=1.0:qstart_max=1.0:qstart_min=1.0:qstart_std=0:qstart_sum=1.0:ref_name_counter=RS_GCF_000816845.1_protein.faa_NZ_CP006877.1_951@PF00015_full_PFAM.498.681--1:scovhsp_avg=50.3:scovhsp_max=50.3:scovhsp_min=50.3:scovhsp_std=0:scovhsp_sum=50.3:send_avg=159.0:send_max=159.0:send_min=159.0:send_std=0:send_sum=159.0:sstart_avg=68.0:sstart_max=68.0:sstart_min=68.0:sstart_std=0:sstart_sum=68.0])0.334:0.00862165[&&NHX:Sample_counter=rhizpot3--1:Type_counter=GTDB--11||capture--1:besthit_avg=98.9:besthit_max=98.9:besthit_min=98.9:besthit_std=0:besthit_sum=98.9:bitscore_avg=166.0:bitscore_max=166.0:bitscore_min=166.0:bitscore_std=0:bitscore_sum=166.0:capture_class_counter=c__Alphaproteobacteria--1:capture_domain_counter=d__Bacteria--1:capture_family_counter=f__Xanthobacteraceae--1:capture_genus_counter=g__Bradyrhizobium--1:capture_order_counter=o__Rhizobiales--1:capture_phylum_counter=p__Proteobacteria--1:capture_species_counter=s__Bradyrhizobium diazoefficiens_B--1:evalue_avg=1.35e-53:evalue_max=1.35e-53:evalue_min=1.35e-53:evalue_std=0:evalue_sum=1.35e-53:evoltype=D:gapopen_avg=0.0:gapopen_max=0.0:gapopen_min=0.0:gapopen_std=0:gapopen_sum=0.0:gtdb_class_counter=c__Alphaproteobacteria--11:gtdb_domain_counter=d__Bacteria--11:gtdb_family_counter=f__Rhizobiaceae--11:gtdb_genus_counter=g__Rhizobium--11:gtdb_order_counter=o__Rhizobiales--11:gtdb_phylum_counter=p__Proteobacteria--11:gtdb_species_counter=s__Rhizobium binae--1||s__Rhizobium gallicum--1||s__Rhizobium lentis--1||s__Rhizobium loessense--1||s__Rhizobium mongolense--1||s__Rhizobium sp017948245--1||s__Rhizobium sp900465675--1||s__Rhizobium sp900468685--1||s__Rhizobium sullae--1||s__Rhizobium vallis--1||s__Rhizobium yanglingense--1:heptad_counter=MCP-36H--12:lbd_counter=:lca=d__Bacteria:lca_tree=g__Rhizobium:length_avg=92.0:length_max=92.0:length_min=92.0:length_std=0:length_sum=92.0:mismatch_avg=1.0:mismatch_max=1.0:mismatch_min=1.0:mismatch_std=0:mismatch_sum=1.0:name=N573601:qcovhsp_avg=100.0:qcovhsp_max=100.0:qcovhsp_min=100.0:qcovhsp_std=0:qcovhsp_sum=100.0:qend_avg=92.0:qend_max=92.0:qend_min=92.0:qend_std=0:qend_sum=92.0:qstart_avg=1.0:qstart_max=1.0:qstart_min=1.0:qstart_std=0:qstart_sum=1.0:ref_name_counter=RS_GCF_000816845.1_protein.faa_NZ_CP006877.1_951@PF00015_full_PFAM.498.681--1:scovhsp_avg=50.3:scovhsp_max=50.3:scovhsp_min=50.3:scovhsp_std=0:scovhsp_sum=50.3:send_avg=159.0:send_max=159.0:send_min=159.0:send_std=0:send_sum=159.0:sstart_avg=68.0:sstart_max=68.0:sstart_min=68.0:sstart_std=0:sstart_sum=68.0])1:0.105749[&&NHX:Sample_counter=rhizpot1--1||rhizpot3--1||rhiztom1--1||rhiztom3--2:Type_counter=GTDB--51||capture--5:besthit_avg=89.55:besthit_max=98.9:besthit_min=83.7:besthit_std=6.640030120413614:besthit_sum=358.2:bitscore_avg=194.25:bitscore_max=226.0:bitscore_min=159.0:bitscore_std=36.77295201639379:bitscore_sum=777.0:capture_class_counter=c__Acidobacteriae--1||c__Alphaproteobacteria--4:capture_domain_counter=d__Bacteria--5:capture_family_counter=f__Bryobacteraceae--1||f__Rhizobiaceae--1||f__Xanthobacteraceae--3:capture_genus_counter=g__Bradyrhizobium--1||g__Ga0077553--1||g__Pseudorhizobium--1||g__Rhodoplanes--2:capture_order_counter=o__Bryobacterales--1||o__Rhizobiales--4:capture_phylum_counter=p__Acidobacteriota--1||p__Proteobacteria--4:capture_species_counter=s__Bradyrhizobium diazoefficiens_B--1||s__Ga0077553 sp016789905--1||s__Pseudorhizobium flavum--1||s__Rhodoplanes elegans--2:evalue_avg=1.8533749999999998e-51:evalue_max=7.4e-51:evalue_min=2.3e-76:evalue_std=3.697755476299102e-51:evalue_sum=7.413499999999999e-51:gapopen_avg=0.25:gapopen_max=1.0:gapopen_min=0.0:gapopen_std=0.5:gapopen_sum=1.0:gtdb_class_counter=c__Alphaproteobacteria--51:gtdb_domain_counter=d__Bacteria--51:gtdb_family_counter=f__Rhizobiaceae--51:gtdb_genus_counter=g__Neorhizobium--3||g__Rhizobium--48:gtdb_order_counter=o__Rhizobiales--51:gtdb_phylum_counter=p__Proteobacteria--51:gtdb_species_counter=s__Neorhizobium alkalisoli--1||s__Neorhizobium huautlense--1||s__Neorhizobium sp900469955--1||s__Rhizobium altiplani--2||s__Rhizobium binae--1||s__Rhizobium favelukesii--1||s__Rhizobium gallicum--1||s__Rhizobium grahamii--1||s__Rhizobium grahamii_A--2||s__Rhizobium lentis--1||s__Rhizobium loessense--1||s__Rhizobium mesoamericanum--1||s__Rhizobium metallidurans--1||s__Rhizobium mongolense--1||s__Rhizobium sp000282035--2||s__Rhizobium sp000377565--1||s__Rhizobium sp000746265--2||s__Rhizobium sp000746385--1||s__Rhizobium sp000799775--1||s__Rhizobium sp000799845--2||s__Rhizobium sp001424945--1||s__Rhizobium sp001426265--1||s__Rhizobium sp001429725--2||s__Rhizobium sp002211365--1||s__Rhizobium sp004341625--1||s__Rhizobium sp014194695--2||s__Rhizobium sp017948245--1||s__Rhizobium sp900465665--1||s__Rhizobium sp900465675--1||s__Rhizobium sp900467745--1||s__Rhizobium sp900468535--2||s__Rhizobium sp900468685--1||s__Rhizobium sp900470805--1||s__Rhizobium sp900472605--1||s__Rhizobium sp900472625--1||s__Rhizobium sp900489925--1||s__Rhizobium sp902706285--1||s__Rhizobium sullae--1||s__Rhizobium tibeticum--2||s__Rhizobium tubonense--1||s__Rhizobium vallis--1||s__Rhizobium yanglingense--1:heptad_counter=MCP-36H--56:lbd_counter=:lca_tree=g__Rhizobium:length_avg=123.5:length_max=153.0:length_min=92.0:length_std=30.490435658853198:length_sum=494.0:mismatch_avg=14.0:mismatch_max=24.0:mismatch_min=1.0:mismatch_std=10.23067283548187:mismatch_sum=56.0:name=N573602:qcovhsp_avg=100.0:qcovhsp_max=100.0:qcovhsp_min=100.0:qcovhsp_std=0.0:qcovhsp_sum=400.0:qend_avg=123.5:qend_max=153.0:qend_min=92.0:qend_std=30.490435658853198:qend_sum=494.0:qstart_avg=1.0:qstart_max=1.0:qstart_min=1.0:qstart_std=0.0:qstart_sum=4.0:ref_name_counter=RS_GCF_000282035.1_protein.faa_NZ_AKKA01000067.1_92@PF00015_full_PFAM.487.673--1||RS_GCF_000799845.1_protein.faa_NZ_JUHN01000024.1_85@PF00015_full_PFAM.400.584--1||RS_GCF_000799845.1_protein.faa_NZ_JUHN01000024.1_86@PF00015_full_PFAM.480.660--1||RS_GCF_000816845.1_protein.faa_NZ_CP006877.1_951@PF00015_full_PFAM.498.681--1:scovhsp_avg=67.125:scovhsp_max=81.7:scovhsp_min=50.3:scovhsp_std=15.729457502829948:scovhsp_sum=268.5:send_avg=159.0:send_max=160.0:send_min=158.0:send_std=0.816496580927726:send_sum=636.0:sstart_avg=36.75:sstart_max=68.0:sstart_min=9.0:sstart_std=30.11505714201231:sstart_sum=147.0])0.716:0.0048882[&&NHX:Sample_counter=rhizpot1--69||rhizpot2--23||rhizpot3--146||rhiztom1--139||rhiztom2--74||rhiztom3--203:Type_counter=GTDB--376||capture--654:besthit_avg=91.9838028169014:besthit_max=100.0:besthit_min=51.0:besthit_std=10.33476124422548:besthit_sum=39185.1:bitscore_avg=198.35938967136153:bitscore_max=281.0:bitscore_min=53.5:bitscore_std=49.23001206679936:bitscore_sum=84501.1:capture_class_counter=c__Acidobacteriae--2||c__Actinomycetia--10||c__Alphaproteobacteria--477||c__Bacilli--5||c__Bradymonadia--1||c__Chitinivibrionia--1||c__Clostridia--5||c__Desulfarculia--10||c__Desulfobacteria--1||c__Desulfuromonadia--4||c__GWC2-55-46--1||c__Gammaproteobacteria--100||c__Gemmatimonadetes--4||c__JACQYL01--1||c__Moorellia--1||c__Myxococcia--1||c__Phycisphaerae--3||c__Planctomycetia--1||c__Polyangia--18||c__Spirochaetia--5||c__Syntrophia--1||c__UBA4882--1||c__Verrucomicrobiae--1:capture_domain_counter=d__Bacteria--654:capture_family_counter=f__40CM-4-68-19--1||f__Acetobacteraceae--3||f__Acidothermaceae--5||f__Afifellaceae--1||f__Alteromonadaceae--1||f__Anaerohalosphaeraceae--2||f__Azospirillaceae--4||f__Beijerinckiaceae--15||f__Bradymonadaceae--1||f__Bryobacteraceae--2||f__Burkholderiaceae--69||f__CAIOGM01--1||f__Caulobacteraceae--83||f__Cellulomonadaceae--1||f__Cellvibrionaceae--1||f__Chitinispirillaceae--1||f__Chromatiaceae--2||f__Chromobacteriaceae--1||f__Desulfarculaceae--10||f__Desulfatirhabdiaceae--1||f__Desulfuromonadaceae--1||f__Devosiaceae--2||f__Elsteraceae--1||f__Enterobacteriaceae--6||f__FEN-1343--1||f__Ferrovibrionaceae--2||f__GWC2-55-46--1||f__Gallionellaceae--1||f__Gemmataceae--1||f__Gemmatimonadaceae--4||f__Geodermatophilaceae--2||f__Halomonadaceae--3||f__JACESI01--1||f__JACQYL01--1||f__Lachnospiraceae--3||f__Lactobacillaceae--2||f__Magnetospirillaceae--5||f__Maricaulaceae--1||f__Micavibrionaceae--1||f__Micromonosporaceae--2||f__Nitrincolaceae--1||f__Oleiphilaceae--1||f__Paenibacillaceae--3||f__Polyangiaceae--18||f__Pseudomonadaceae--4||f__Rhizobiaceae--333||f__Rhodanobacteraceae--1||f__Rhodobacteraceae--4||f__Ruminococcaceae--2||f__SZUA-540--1||f__Stappiaceae--1||f__Syntrophotaleaceae--1||f__Tepidamorphaceae--2||f__Terasakiellaceae--1||f__Thermacetogeniaceae--1||f__Thiobacillaceae--1||f__Thiomicrospiraceae--1||f__Tistrellaceae--1||f__UBA10575--1||f__UBA12059--5||f__UBA4778--1||f__UBA6915--2||f__UBA9219--1||f__UBA9464--1||f__Xanthobacteraceae--15||f__Xanthomonadaceae--5:capture_genus_counter=g__40CM-4-68-19--1||g__Acidocella--2||g__Actinoplanes--2||g__Aestuariivita--1||g__Afifella--1||g__Agathobacter--1||g__Agrobacterium--2||g__Alicycliphilus--6||g__Allochromatium--1||g__Allorhizobium--13||g__Aquabacterium--3||g__Aquabacterium_A--1||g__Aquamicrobium_A--1||g__Aquitalea--1||g__Atlantibacter--1||g__Aureimonas_A--2||g__Azospirillum--1||g__Blastococcus--1||g__Bosea--6||g__Bradyrhizobium--10||g__CAG-115--2||g__CAG-127--1||g__CAIOGM01--1||g__CAIWAH01--1||g__Caulobacter--38||g__Celeribacter--1||g__Cellulomonas--1||g__Ch130--1||g__Chromohalobacter--1||g__Cohnella--2||g__Cucumibacter--2||g__Cupriavidus--13||g__DUSC01--3||g__Desulfatirhabdium--1||g__Desulfuromonas--1||g__ETT8--1||g__Elstera--1||g__Ensifer--22||g__Erwinia--3||g__FKL33--1||g__Ferrovibrio--2||g__GCA-2748265--1||g__GUT77--1||g__GWB2-55-19--1||g__Ga0077553--1||g__Gallionella--1||g__Gemmata--1||g__Geodermatophilus--1||g__Giesbergeria--1||g__Halomonas--2||g__Hoeflea--2||g__Hydrogenophaga--6||g__Hylemonella--2||g__Im94--1||g__JAAYGG01--1||g__JAAYZK01--1||g__JACESI01--1||g__JACQYL01--1||g__JACRDC01--10||g__JAFGGE01--2||g__Kinneretia--9||g__Kosakonia--1||g__Liquorilactobacillus--2||g__Luteibacter--1||g__Magnetospirillum--2||g__Marinimicrobium--1||g__Marinobacterium--1||g__Massilia--3||g__Methylobacterium--7||g__Microvirga--2||g__Mitsuaria--11||g__Mycoplana--2||g__NK4A144--1||g__Neorhizobium--20||g__Nitratireductor_D--1||g__Oceanicaulis--1||g__Oricola--2||g__PALSA-607--5||g__Paenibacillus--1||g__Palsa-881--24||g__Pantoea--1||g__Pararhizobium--16||g__Pelomonas--1||g__Persicimonas--1||g__Phaeospirillum--3||g__Phenylobacterium--17||g__Pseudoalteromonas--1||g__Pseudolabrys--2||g__Pseudomonas_E--3||g__Pseudomonas_O--1||g__Pseudorhizobium--19||g__RU20A--1||g__Ralstonia--2||g__Ramlibacter--1||g__Rhizobacter--2||g__Rhizobium--35||g__Rhizobium_A--3||g__Rhodoferax--4||g__Rhodoplanes--2||g__Roseibium--1||g__Roseomonas--1||g__Rubrivivax--1||g__SCN-70-22--4||g__SKQW01--2||g__SYFR01--18||g__SZUA-370--5||g__SZUA-540--1||g__Shinella--86||g__Sinorhizobium--101||g__Skermanella--3||g__Syntrophotalea--1||g__TMED27--1||g__Tardiphaga--1||g__Terasakiella--1||g__Thiobaca--1||g__Thiobacillus--1||g__Thiomicrorhabdus--1||g__Tistrella--1||g__Trinickia--1||g__UBA2192--1||g__UBA2679--1||g__UBA5005--4||g__UBA6915--2||g__UBA8914--1||g__VFZE01--1||g__Variovorax--2||g__Xanthomonas_A--5:capture_order_counter=o__Acetobacterales--3||o__Acidothermales--5||o__Actinomycetales--1||o__Azospirillales--4||o__Bradymonadales--1||o__Bryobacterales--2||o__Burkholderiales--72||o__Caulobacterales--84||o__Chitinivibrionales--1||o__Chromatiales--2||o__Desulfarculales--10||o__Desulfobacterales--1||o__Desulfuromonadales--3||o__Elsterales--1||o__Enterobacterales--7||o__Ferrovibrionales--2||o__GWC2-55-46--1||o__Gemmatales--1||o__Gemmatimonadales--4||o__Geobacterales--1||o__JACQYL01--1||o__Lachnospirales--3||o__Lactobacillales--2||o__Micavibrionales--1||o__Mycobacteriales--4||o__Myxococcales--1||o__Oscillospirales--2||o__Paenibacillales--3||o__Pedosphaerales--1||o__Polyangiales--18||o__Pseudomonadales--10||o__Rhizobiales--370||o__Rhodobacterales--4||o__Rhodospirillales--6||o__SM23-33--1||o__Sedimentisphaerales--2||o__Syntrophales--1||o__Thermacetogeniales--1||o__Thiomicrospirales--1||o__Tistrellales--1||o__Treponematales--5||o__UBA10575--1||o__UBA6915--2||o__UBA9219--1||o__Xanthomonadales--6:capture_phylum_counter=p__Acidobacteriota--2||p__Actinobacteriota--10||p__Desulfobacterota--18||p__Fibrobacterota--1||p__Firmicutes--5||p__Firmicutes_A--5||p__Firmicutes_B--1||p__Firmicutes_G--1||p__Gemmatimonadota--4||p__Myxococcota--20||p__Planctomycetota--4||p__Proteobacteria--577||p__Spirochaetota--5||p__Verrucomicrobiota--1:capture_species_counter=s__40CM-4-68-19 sp005888115--1||s__Acidocella sp002255575--1||s__Acidocella sp003137135--1||s__Actinoplanes atraurantiacus--2||s__Aestuariivita sp006227805--1||s__Afifella aestuarii--1||s__Agathobacter sp910587655--1||s__Agrobacterium nepotum--1||s__Agrobacterium salinitolerans--1||s__Alicycliphilus sp018240995--6||s__Allochromatium palmeri--1||s__Allorhizobium albertimagni--1||s__Allorhizobium sp900470155--1||s__Allorhizobium terrae--10||s__Allorhizobium vitis_A--1||s__Aquabacterium sp903871865--3||s__Aquabacterium_A sp016721465--1||s__Aquamicrobium_A microcysteis--1||s__Aquitalea sp003693445--1||s__Atlantibacter sp002345315--1||s__Aureimonas_A endophytica--2||s__Azospirillum agricola--1||s__Blastococcus sp900109665--1||s__Bosea lathyri--1||s__Bosea sp001556125--5||s__Bradyrhizobium archetypum--1||s__Bradyrhizobium diazoefficiens_B--1||s__Bradyrhizobium jicamae_B--1||s__Bradyrhizobium lablabi--1||s__Bradyrhizobium liaoningense_A--4||s__Bradyrhizobium sp000026145--1||s__Bradyrhizobium sp000239815--1||s__CAG-115 sp003516865--2||s__CAG-127 sp017938485--1||s__CAIOGM01 sp903929485--1||s__CAIWAH01 sp903821635--1||s__Caulobacter sp001556515--17||s__Caulobacter sp003185805--18||s__Caulobacter sp903900155--2||s__Caulobacter vibrioides_D--1||s__Celeribacter sp011806455--1||s__Cellulomonas sp006715865--1||s__Ch130 sp013177945--1||s__Chromohalobacter canadensis--1||s__Cohnella sp019091135--2||s__Cucumibacter marinus--2||s__Cupriavidus pauculus_D--13||s__DUSC01 sp012842935--3||s__Desulfatirhabdium butyrativorans--1||s__Desulfuromonas sp002084705--1||s__ETT8 sp004745575--1||s__Elstera litoralis--1||s__Ensifer adhaerens_A--15||s__Ensifer adhaerens_E--1||s__Ensifer sp900469595--5||s__Ensifer sp900469625--1||s__Erwinia persicina--2||s__Erwinia persicina_A--1||s__FKL33 sp014158035--1||s__Ferrovibrio sp002482765--2||s__GCA-2748265 sp002748265--1||s__GUT77 sp009786575--1||s__GWB2-55-19 sp016182655--1||s__Ga0077553 sp016789905--1||s__Gallionella sp016195965--1||s__Gemmata massiliana--1||s__Geodermatophilus obscurus_B--1||s__Giesbergeria granuli--1||s__Halomonas chromatireducens--1||s__Halomonas subterranea--1||s__Hoeflea sp000759435--2||s__Hydrogenophaga sp002840835--5||s__Hydrogenophaga taeniospiralis--1||s__Hylemonella gracilis--2||s__Im94 sp009749525--1||s__JAAYGG01 sp012735195--1||s__JAAYZK01 sp012514895--1||s__JACESI01 sp013911885--1||s__JACQYL01 sp016208165--1||s__JACRDC01 sp016208115--10||s__JAFGGE01 sp016930745--2||s__Kinneretia sp015657635--9||s__Kosakonia oryzendophytica--1||s__Liquorilactobacillus ghanensis--2||s__Luteibacter anthropi--1||s__Magnetospirillum sp002435715--2||s__Marinimicrobium agarilyticum--1||s__Marinobacterium stanieri--1||s__Massilia sp003520365--1||s__Massilia sp014171595--2||s__Methylobacterium indicum--1||s__Methylobacterium sp003111705--1||s__Methylobacterium sp005502455--2||s__Methylobacterium sp900112625--2||s__Methylobacterium variabile--1||s__Microvirga sp000745135--2||s__Mitsuaria noduli--1||s__Mitsuaria sp001653795--9||s__Mitsuaria sp004210455--1||s__Mycoplana azooxidifex--1||s__Mycoplana sp014851675--1||s__NK4A144 sp017614155--1||s__Neorhizobium galegae--1||s__Neorhizobium galegae_B--2||s__Neorhizobium oryzae_A--1||s__Neorhizobium sp900472395--1||s__Neorhizobium sp902167985--2||s__Neorhizobium tomejilense--13||s__Nitratireductor_D sp007922615--1||s__Oceanicaulis sp001657295--1||s__Oricola cellulosilytica--2||s__PALSA-607 sp003134755--5||s__Paenibacillus ihuae--1||s__Palsa-881 sp018241335--24||s__Pantoea deleyi--1||s__Pararhizobium sp000744565--2||s__Pararhizobium sp000745255--1||s__Pararhizobium sp001424045--1||s__Pararhizobium sp001424065--2||s__Pararhizobium sp001424985--1||s__Pararhizobium sp001426565--2||s__Pararhizobium sp900067135--1||s__Pararhizobium sp900473045--1||s__Pararhizobium sp900473795--1||s__Pararhizobium sp900474095--4||s__Pelomonas depolymerans_A--1||s__Persicimonas caeni--1||s__Phaeospirillum magnetotacticum--1||s__Phaeospirillum sp903853455--2||s__Phenylobacterium sp001557235--17||s__Pseudoalteromonas viridis--1||s__Pseudolabrys sp903885555--2||s__Pseudomonas_E frederiksbergensis_B--1||s__Pseudomonas_E sp003331055--1||s__Pseudomonas_E sp900187565--1||s__Pseudomonas_O kuykendallii--1||s__Pseudorhizobium flavum--18||s__Pseudorhizobium pelagicum--1||s__RU20A sp900155885--1||s__Ralstonia sp000620465--1||s__Ralstonia syzygii--1||s__Ramlibacter sp013127575--1||s__Rhizobacter sp000799605--1||s__Rhizobacter sp900142965--1||s__Rhizobium grahamii_A--1||s__Rhizobium indicum--1||s__Rhizobium leguminosarum_G--1||s__Rhizobium leguminosarum_M--2||s__Rhizobium lusitanum_C--6||s__Rhizobium pisi--1||s__Rhizobium ruizarguesonis--3||s__Rhizobium sophorae--1||s__Rhizobium sp000799775--1||s__Rhizobium sp002944315--11||s__Rhizobium sp900465675--1||s__Rhizobium sp900469475--1||s__Rhizobium sp900471515--2||s__Rhizobium sullae--1||s__Rhizobium tubonense--2||s__Rhizobium_A rhizoryzae--1||s__Rhizobium_A sp005222845--1||s__Rhizobium_A straminoryzae--1||s__Rhodoferax sp001771065--1||s__Rhodoferax sp003415675--1||s__Rhodoferax sp018619435--2||s__Rhodoplanes elegans--2||s__Roseibium sp000521215--1||s__Roseomonas sp902706185--1||s__Rubrivivax sp016790395--1||s__SCN-70-22 sp016794835--4||s__SKQW01 sp007118805--2||s__SYFR01 sp005800325--18||s__SZUA-370 sp018816345--5||s__SZUA-540 sp003250235--1||s__Shinella fusca--46||s__Shinella granuli--11||s__Shinella kummerowiae--6||s__Shinella sp001262505--13||s__Shinella sp003432075--3||s__Shinella zoogloeoides--2||s__Shinella zoogloeoides_A--5||s__Sinorhizobium americanum--1||s__Sinorhizobium fredii--9||s__Sinorhizobium fredii_C--2||s__Sinorhizobium meliloti_A--3||s__Sinorhizobium psoraleae--4||s__Sinorhizobium saheli--81||s__Sinorhizobium sp001854885--1||s__Skermanella mucosa--1||s__Skermanella rosea--2||s__Syntrophotalea sp002424645--1||s__TMED27 sp002167715--1||s__Tardiphaga robiniae_A--1||s__Terasakiella brassicae--1||s__Thiobaca trueperi--1||s__Thiobacillus sp016195805--1||s__Thiomicrorhabdus sp013391695--1||s__Tistrella bauzanensis--1||s__Trinickia caryophylli--1||s__UBA2192 sp002067855--1||s__UBA2679 sp002354735--1||s__UBA5005 sp002398405--4||s__UBA6915 sp002450975--2||s__UBA8914 sp003486725--1||s__VFZE01 sp016871315--1||s__Variovorax sp001984055--2||s__Xanthomonas_A sontii--2||s__Xanthomonas_A sp000963005--3:evalue_avg=2.3336568334992937e-14:evalue_max=9.93e-12:evalue_min=4.79e-98:evalue_std=4.811090864339958e-13:evalue_sum=9.941378110706991e-12:gapopen_avg=0.1807511737089202:gapopen_max=3.0:gapopen_min=0.0:gapopen_std=0.4729933704905714:gapopen_sum=77.0:gtdb_class_counter=c__Alphaproteobacteria--376:gtdb_domain_counter=d__Bacteria--376:gtdb_family_counter=f__Devosiaceae--1||f__Rhizobiaceae--370||f__Rhodobacteraceae--5:gtdb_genus_counter=g__Agrobacterium--3||g__Aliishimia--1||g__Allorhizobium--34||g__Ascidiaceihabitans--1||g__BG8--1||g__CFBP-8762--1||g__Consotaella--2||g__Devosia_A--1||g__Ensifer--16||g__Ensifer_A--4||g__Gellertiella--2||g__Hoeflea--3||g__Mycoplana--7||g__Neorhizobium--24||g__Oceaniglobus--1||g__Oricola--8||g__Pararhizobium--22||g__Pseudaminobacter--1||g__Pseudohoeflea--4||g__RU20A--1||g__Rhizobium--184||g__Rhizobium_A--1||g__Rhizobium_B--2||g__Shinella--22||g__Sinorhizobium--25||g__Tranquillimonas--1||g__Yoonia--1||g__Zhengella--3:gtdb_order_counter=o__Rhizobiales--371||o__Rhodobacterales--5:gtdb_phylum_counter=p__Proteobacteria--376:gtdb_species_counter=s__Agrobacterium arsenijevicii--1||s__Agrobacterium fabrum_A--1||s__Agrobacterium oryzihabitans--1||s__Aliishimia ponticola--1||s__Allorhizobium albertimagni--1||s__Allorhizobium daejeonense--1||s__Allorhizobium desertarenae--1||s__Allorhizobium glycinendophyticum--1||s__Allorhizobium lividum--1||s__Allorhizobium naphthalenivorans--1||s__Allorhizobium rhizophilum--1||s__Allorhizobium rosettiformans--1||s__Allorhizobium selenitireducens--1||s__Allorhizobium sp000247475--1||s__Allorhizobium sp001296045--1||s__Allorhizobium sp001429245--1||s__Allorhizobium sp001713475--1||s__Allorhizobium sp001724035--1||s__Allorhizobium sp002600635--1||s__Allorhizobium sp002796995--1||s__Allorhizobium sp002855515--1||s__Allorhizobium sp003248775--1||s__Allorhizobium sp012276985--1||s__Allorhizobium sp012927355--1||s__Allorhizobium sp014237835--1||s__Allorhizobium sp017599385--1||s__Allorhizobium sp900156055--1||s__Allorhizobium sp900176345--1||s__Allorhizobium sp900465605--1||s__Allorhizobium sp900466005--1||s__Allorhizobium sp900466945--1||s__Allorhizobium sp900470155--1||s__Allorhizobium sp900473245--1||s__Allorhizobium sp900473745--1||s__Allorhizobium sp900473805--1||s__Allorhizobium sp902706095--1||s__Allorhizobium thiooxidans--1||s__Allorhizobium wuzhouense--1||s__Ascidiaceihabitans donghaensis--1||s__BG8 sp016864555--1||s__CFBP-8762 sp014841565--1||s__Consotaella salsifontis--2||s__Devosia_A sp001899065--1||s__Ensifer adhaerens--1||s__Ensifer adhaerens_A--1||s__Ensifer adhaerens_B--2||s__Ensifer adhaerens_D--1||s__Ensifer adhaerens_E--1||s__Ensifer adhaerens_G--1||s__Ensifer sesbaniae--1||s__Ensifer sp000799055--1||s__Ensifer sp001429285--1||s__Ensifer sp001695835--1||s__Ensifer sp001695855--1||s__Ensifer sp002002725--1||s__Ensifer sp013371465--1||s__Ensifer sp900469595--1||s__Ensifer sp900469625--1||s__Ensifer_A adhaerens_A--1||s__Ensifer_A sp900466575--1||s__Ensifer_A sp900467685--2||s__Gellertiella hungarica--2||s__Hoeflea halophila--1||s__Hoeflea olei--1||s__Hoeflea sp018829385--1||s__Mycoplana azooxidifex--1||s__Mycoplana dimorpha--1||s__Mycoplana rhizolycopersici--1||s__Mycoplana sp014851675--2||s__Mycoplana sp900469965--1||s__Mycoplana subbaraonis--1||s__Neorhizobium alkalisoli--2||s__Neorhizobium cellulosilyticum--1||s__Neorhizobium galegae_D--1||s__Neorhizobium huautlense--2||s__Neorhizobium oryzae_A--1||s__Neorhizobium petrolearium--1||s__Neorhizobium smilacinae--1||s__Neorhizobium sp001005825--1||s__Neorhizobium sp001854865--1||s__Neorhizobium sp002431175--1||s__Neorhizobium sp002500765--1||s__Neorhizobium sp003425685--1||s__Neorhizobium sp003597675--1||s__Neorhizobium sp004053875--1||s__Neorhizobium sp900466875--1||s__Neorhizobium sp900469345--1||s__Neorhizobium sp900469955--2||s__Neorhizobium sp900471605--1||s__Neorhizobium sp902167985--1||s__Neorhizobium tomejilense--1||s__Neorhizobium wenxiniae--1||s__Oceaniglobus roseus--1||s__Oricola cellulosilytica--1||s__Oricola sp002698425--3||s__Oricola sp002706335--3||s__Oricola thermophila--1||s__Pararhizobium antarcticum--1||s__Pararhizobium arenae--1||s__Pararhizobium giardinii--1||s__Pararhizobium herbae--1||s__Pararhizobium polonicum--1||s__Pararhizobium sp000744565--1||s__Pararhizobium sp000745255--1||s__Pararhizobium sp000745575--1||s__Pararhizobium sp001424985--3||s__Pararhizobium sp001425605--1||s__Pararhizobium sp001426565--1||s__Pararhizobium sp001426665--1||s__Pararhizobium sp001426685--1||s__Pararhizobium sp900111275--1||s__Pararhizobium sp900468065--1||s__Pararhizobium sp900472175--1||s__Pararhizobium sp900472785--1||s__Pararhizobium sp900473045--1||s__Pararhizobium sp900473795--1||s__Pararhizobium sp900474095--1||s__Pseudaminobacter soli--1||s__Pseudohoeflea sp002707605--1||s__Pseudohoeflea sp002709005--1||s__Pseudohoeflea suaedae--2||s__RU20A sp900155885--1||s__Rhizobium acidisoli--1||s__Rhizobium aethiopicum--1||s__Rhizobium aethiopicum_A--1||s__Rhizobium alamii--1||s__Rhizobium album--2||s__Rhizobium altiplani--4||s__Rhizobium anhuiense--1||s__Rhizobium bangladeshense--1||s__Rhizobium bangladeshense_B--1||s__Rhizobium binae--2||s__Rhizobium chutanense--1||s__Rhizobium esperanzae--1||s__Rhizobium esperanzae_A--2||s__Rhizobium etli--1||s__Rhizobium etli_B--1||s__Rhizobium favelukesii--2||s__Rhizobium freirei--1||s__Rhizobium gallicum--1||s__Rhizobium grahamii--2||s__Rhizobium grahamii_A--3||s__Rhizobium hainanense--1||s__Rhizobium hidalgonense--1||s__Rhizobium indicum--1||s__Rhizobium jaguaris--1||s__Rhizobium leguminosarum--1||s__Rhizobium leguminosarum_A--1||s__Rhizobium leguminosarum_D--1||s__Rhizobium leguminosarum_E--1||s__Rhizobium leguminosarum_G--1||s__Rhizobium leguminosarum_I--1||s__Rhizobium leguminosarum_L--1||s__Rhizobium leguminosarum_M--1||s__Rhizobium leguminosarum_N--1||s__Rhizobium lentis--2||s__Rhizobium lentis_A--1||s__Rhizobium leucaenae--1||s__Rhizobium loessense--2||s__Rhizobium lusitanum--1||s__Rhizobium lusitanum_A--1||s__Rhizobium lusitanum_B--1||s__Rhizobium lusitanum_D--1||s__Rhizobium mesoamericanum--3||s__Rhizobium metallidurans--2||s__Rhizobium miluonense--1||s__Rhizobium mongolense--2||s__Rhizobium multihospitium--1||s__Rhizobium paranaense--1||s__Rhizobium phaseoli--1||s__Rhizobium pisi--1||s__Rhizobium rhizogenes--1||s__Rhizobium rhizogenes_A--1||s__Rhizobium rhizogenes_B--1||s__Rhizobium rhizogenes_C--1||s__Rhizobium rhizogenes_D--1||s__Rhizobium ruizarguesonis--1||s__Rhizobium sophorae--1||s__Rhizobium sophoriradicis--1||s__Rhizobium sp000172795--1||s__Rhizobium sp000282035--3||s__Rhizobium sp000292525--1||s__Rhizobium sp000377565--2||s__Rhizobium sp000746265--3||s__Rhizobium sp000746385--2||s__Rhizobium sp000799775--2||s__Rhizobium sp000799845--3||s__Rhizobium sp001424945--2||s__Rhizobium sp001426265--2||s__Rhizobium sp001429725--3||s__Rhizobium sp001692325--1||s__Rhizobium sp002117485--1||s__Rhizobium sp002211285--1||s__Rhizobium sp002211305--1||s__Rhizobium sp002211365--2||s__Rhizobium sp002277895--1||s__Rhizobium sp002531725--1||s__Rhizobium sp002531825--1||s__Rhizobium sp002531905--1||s__Rhizobium sp002531955--1||s__Rhizobium sp002944315--1||s__Rhizobium sp003024605--1||s__Rhizobium sp003627795--1||s__Rhizobium sp004341105--1||s__Rhizobium sp004341625--2||s__Rhizobium sp004345245--1||s__Rhizobium sp004362445--1||s__Rhizobium sp009498525--1||s__Rhizobium sp012641395--1||s__Rhizobium sp012641405--1||s__Rhizobium sp012641435--1||s__Rhizobium sp014193025--1||s__Rhizobium sp014193255--1||s__Rhizobium sp014193695--1||s__Rhizobium sp014194695--3||s__Rhizobium sp014195095--1||s__Rhizobium sp014195325--1||s__Rhizobium sp017305935--1||s__Rhizobium sp017741815--1||s__Rhizobium sp017948245--2||s__Rhizobium sp018987265--1||s__Rhizobium sp900465665--2||s__Rhizobium sp900465675--2||s__Rhizobium sp900466475--1||s__Rhizobium sp900466605--1||s__Rhizobium sp900467745--2||s__Rhizobium sp900467885--1||s__Rhizobium sp900468535--3||s__Rhizobium sp900468625--1||s__Rhizobium sp900468685--2||s__Rhizobium sp900468805--1||s__Rhizobium sp900469175--1||s__Rhizobium sp900469475--1||s__Rhizobium sp900469615--1||s__Rhizobium sp900470805--2||s__Rhizobium sp900470965--1||s__Rhizobium sp900471515--1||s__Rhizobium sp900471925--1||s__Rhizobium sp900472485--1||s__Rhizobium sp900472605--2||s__Rhizobium sp900472625--2||s__Rhizobium sp900489925--3||s__Rhizobium sp902706285--2||s__Rhizobium sullae--2||s__Rhizobium tibeticum--3||s__Rhizobium tropici--1||s__Rhizobium tropici_A--2||s__Rhizobium tropici_B--1||s__Rhizobium tubonense--3||s__Rhizobium vallis--2||s__Rhizobium viscosum--1||s__Rhizobium yanglingense--2||s__Rhizobium_A rhizoryzae--1||s__Rhizobium_B borbori--2||s__Shinella fusca--2||s__Shinella granuli--2||s__Shinella kummerowiae--2||s__Shinella sp001262505--2||s__Shinella sp001713395--2||s__Shinella sp002364745--2||s__Shinella sp003432075--2||s__Shinella sp004514435--2||s__Shinella sp016839145--2||s__Shinella zoogloeoides--2||s__Shinella zoogloeoides_A--2||s__Sinorhizobium alkalisoli--1||s__Sinorhizobium americanum--1||s__Sinorhizobium arboris--1||s__Sinorhizobium aridi--1||s__Sinorhizobium fredii--1||s__Sinorhizobium fredii_A--1||s__Sinorhizobium fredii_B--1||s__Sinorhizobium fredii_C--1||s__Sinorhizobium glycinis--1||s__Sinorhizobium kostiense--1||s__Sinorhizobium medicae--1||s__Sinorhizobium meliloti--1||s__Sinorhizobium meliloti_A--1||s__Sinorhizobium mexicanum--2||s__Sinorhizobium psoraleae--1||s__Sinorhizobium saheli--1||s__Sinorhizobium shofinae--1||s__Sinorhizobium sojae--1||s__Sinorhizobium sp000378985--1||s__Sinorhizobium sp000421085--1||s__Sinorhizobium sp000513895--1||s__Sinorhizobium sp001854885--1||s__Sinorhizobium sp004827385--1||s__Sinorhizobium terangae--1||s__Tranquillimonas littorinae--1||s__Yoonia sp017854565--1||s__Zhengella mangrovi--3:heptad_counter=MCP-36H--1030:lbd_counter=dCache_1--2:lca_tree=f__Rhizobiaceae:length_avg=133.80281690140845:length_max=181.0:length_min=31.0:length_std=21.465344799012982:length_sum=57000.0:mismatch_avg=10.115023474178404:mismatch_max=60.0:mismatch_min=0.0:mismatch_std=12.813353682298908:mismatch_sum=4309.0:name=N573603:qcovhsp_avg=99.60187793427231:qcovhsp_max=100.0:qcovhsp_min=95.4:qcovhsp_std=0.8986506193472155:qcovhsp_sum=42430.4:qend_avg=133.90140845070422:qend_max=173.0:qend_min=31.0:qend_std=21.434653589040977:qend_sum=57042.0:qstart_avg=1.300469483568075:qstart_max=8.0:qstart_min=1.0:qstart_std=0.8832292435792731:qstart_sum=554.0:ref_name_counter=GB_GCA_001704765.1_protein.faa_MBFK01000150.1_165@PF00015_full_PFAM.540.749--7||GB_GCA_002364745.1_protein.faa_DEZG01000014.1_545@PF00015_full_PFAM.530.706--1||GB_GCA_002968845.1_protein.faa_PVBG01000002.1_19@PF00015_full_PFAM.526.721--22||GB_GCA_017305935.1_protein.faa_JAFKJU010000009.1_73@PF00015_full_PFAM.484.658--1||GB_GCA_900468015.1_protein.faa_UBRU01000001.1_725@PF00015_full_PFAM.397.578--1||GB_GCA_900469965.1_protein.faa_UBZP01000001.1_12@PF00015_full_PFAM.528.724--1||GB_GCA_900470965.1_protein.faa_UCCS01000142.1_23@PF00015_full_PFAM.526.719--1||GB_GCA_900471515.1_protein.faa_UCFC01000050.1_37@PF00015_full_PFAM.525.716--1||GB_GCA_900471925.1_protein.faa_UCGV01000011.1_117@PF00015_full_PFAM.419.590--1||GB_GCA_900474095.1_protein.faa_UCOA01000055.1_2@PF00015_full_PFAM.530.728--7||GB_GCA_902167985.1_protein.faa_CABHNZ010000003.1_497@PF00015_full_PFAM.525.715--1||RS_GCF_000247475.1_protein.faa_NZ_AHZC01000058.1_5@PF00015_full_PFAM.483.671--1||RS_GCF_000271845.1_protein.faa_NZ_JH719395.1_2386@PF00015_full_PFAM.14.65--1||RS_GCF_000282035.1_protein.faa_NZ_AKKA01000067.1_92@PF00015_full_PFAM.487.673--1||RS_GCF_000375585.1_protein.faa_NZ_AQWP01000001.1_300@PF00015_full_PFAM.530.719--1||RS_GCF_000379605.1_protein.faa_NZ_KB902578.1_320@PF00015_full_PFAM.526.727--4||RS_GCF_000744565.1_protein.faa_NZ_JQMF01000001.1_437@PF00015_full_PFAM.526.726--4||RS_GCF_000745575.1_protein.faa_NZ_KN050709.1_426@PF00015_full_PFAM.526.730--1||RS_GCF_000769405.2_protein.faa_NZ_CP053439.1_54@PF00015_full_PFAM.526.715--3||RS_GCF_000799845.1_protein.faa_NZ_JUHN01000024.1_85@PF00015_full_PFAM.400.584--1||RS_GCF_000799845.1_protein.faa_NZ_JUHN01000024.1_86@PF00015_full_PFAM.480.660--1||RS_GCF_000816845.1_protein.faa_NZ_CP006877.1_951@PF00015_full_PFAM.498.681--1||RS_GCF_000949865.1_protein.faa_NZ_JWJH01000007.1_265@PF00015_full_PFAM.361.528--1||RS_GCF_001262505.1_protein.faa_NZ_KQ410723.1_181@PF00015_full_PFAM.524.752--4||RS_GCF_001262505.1_protein.faa_NZ_KQ410729.1_12@PF00015_full_PFAM.529.705--3||RS_GCF_001424985.1_protein.faa_NZ_LMDA01000026.1_174@PF00015_full_PFAM.526.731--8||RS_GCF_001426565.1_protein.faa_NZ_LMFA01000023.1_251@PF00015_full_PFAM.526.723--3||RS_GCF_001426685.1_protein.faa_NZ_LMFB01000012.1_388@PF00015_full_PFAM.530.727--10||RS_GCF_001651855.1_protein.faa_NZ_LNQC01000031.1_44@PF00015_full_PFAM.406.581--1||RS_GCF_001651875.1_protein.faa_NZ_LNQB01000038.1_7@PF00015_full_PFAM.526.713--23||RS_GCF_001687365.1_protein.faa_NZ_LGLV01000004.1_378@PF00015_full_PFAM.528.723--1||RS_GCF_001695835.1_protein.faa_NZ_MBSO01000002.1_120@PF00015_full_PFAM.534.716--5||RS_GCF_001713395.1_protein.faa_NZ_CP016450.1_2727@PF00015_full_PFAM.528.716--12||RS_GCF_001713395.1_protein.faa_NZ_CP016450.1_87@PF00015_full_PFAM.527.702--4||RS_GCF_001713475.1_protein.faa_NZ_CP016499.1_2368@PF00015_full_PFAM.296.471--1||RS_GCF_002008225.1_protein.faa_NZ_MRDH01000039.1_116@PF00015_full_PFAM.358.526--2||RS_GCF_003053725.1_protein.faa_NZ_QAYC01000017.1_39@PF00015_full_PFAM.669.847--1||RS_GCF_003185805.1_protein.faa_NZ_QHJY01000171.1_4@PF00015_full_PFAM.1.133--1||RS_GCF_003432075.1_protein.faa_NZ_QWBU01000010.1_21@PF00015_full_PFAM.533.704--8||RS_GCF_003574625.1_protein.faa_NZ_QNUJ01000006.1_19@PF00015_full_PFAM.530.703--2||RS_GCF_003574625.1_protein.faa_NZ_QNUJ01000007.1_292@PF00015_full_PFAM.528.745--15||RS_GCF_003985145.1_protein.faa_NZ_ML133528.1_69@PF00015_full_PFAM.396.574--1||RS_GCF_004341885.1_protein.faa_NZ_SLVX01000004.1_209@PF00015_full_PFAM.525.740--4||RS_GCF_004341885.1_protein.faa_NZ_SLVX01000006.1_208@PF00015_full_PFAM.518.692--1||RS_GCF_004341885.1_protein.faa_NZ_SLVX01000017.1_36@PF00015_full_PFAM.529.705--28||RS_GCF_004514435.1_protein.faa_NZ_MYFQ01000005.1_116@PF00015_full_PFAM.529.741--1||RS_GCF_004912135.1_protein.faa_NZ_STGU01000004.1_383@PF00015_full_PFAM.532.712--1||RS_GCF_004912145.1_protein.faa_NZ_STGT01000001.1_863@PF00015_full_PFAM.288.479--1||RS_GCF_004912165.1_protein.faa_NZ_STGV01000004.1_355@PF00015_full_PFAM.350.537--1||RS_GCF_009601505.1_protein.faa_NZ_WITC01000036.1_458@PF00015_full_PFAM.525.709--1||RS_GCF_009826855.1_protein.faa_NZ_WUML01000008.1_76@PF00015_full_PFAM.529.705--11||RS_GCF_009826855.1_protein.faa_NZ_WUML01000010.1_28@PF00015_full_PFAM.526.742--22||RS_GCF_009827055.1_protein.faa_NZ_WUMK01000002.1_343@PF00015_full_PFAM.526.744--26||RS_GCF_009827055.1_protein.faa_NZ_WUMK01000015.1_62@PF00015_full_PFAM.529.703--21||RS_GCF_011046245.1_protein.faa_NZ_CP049241.1_1874@PF00015_full_PFAM.396.588--1||RS_GCF_011046895.1_protein.faa_NZ_CP049249.1_667@PF00015_full_PFAM.528.748--1||RS_GCF_013283195.1_protein.faa_NZ_JABEKT010000001.1_787@PF00015_full_PFAM.534.718--4||RS_GCF_013283645.1_protein.faa_NZ_JABEKV010000002.1_1000@PF00015_full_PFAM.528.714--25||RS_GCF_013488225.1_protein.faa_NZ_CP041238.1_492@PF00015_full_PFAM.529.711--27||RS_GCF_014196765.1_protein.faa_NZ_JACIEE010000003.1_132@PF00015_full_PFAM.527.732--3||RS_GCF_014197145.1_protein.faa_NZ_JACIEZ010000004.1_224@PF00015_full_PFAM.533.704--1||RS_GCF_014203155.1_protein.faa_NZ_JACHIK010000016.1_54@PF00015_full_PFAM.525.739--13||RS_GCF_014203155.1_protein.faa_NZ_JACHIK010000028.1_30@PF00015_full_PFAM.524.704--15||RS_GCF_014237835.1_protein.faa_NZ_JACJVI010000001.1_580@PF00015_full_PFAM.617.815--3||RS_GCF_014851675.1_protein.faa_NZ_JACVAE010000002.1_283@PF00015_full_PFAM.527.719--1||RS_GCF_016124105.1_protein.faa_NZ_JADGMQ010000015.1_25@PF00015_full_PFAM.408.582--1||RS_GCF_016839145.1_protein.faa_NZ_CP069303.1_3962@PF00015_full_PFAM.528.736--37||RS_GCF_016864555.1_protein.faa_NZ_CP044011.1_1096@PF00015_full_PFAM.59.248--6||RS_GCF_017726655.1_protein.faa_NZ_CP072309.1_861@PF00015_full_PFAM.114.181--1:scovhsp_avg=69.49553990610329:scovhsp_max=97.7:scovhsp_min=50.0:scovhsp_std=11.091366173297521:scovhsp_sum=29605.1:send_avg=151.7394366197183:send_max=176.0:send_min=45.0:send_std=18.76016289060028:send_sum=64641.0:sstart_avg=19.06338028169014:sstart_max=71.0:sstart_min=1.0:sstart_std=16.50834289844661:sstart_sum=8121.0])0.96:0.0379481[&&NHX:Sample_counter=rhizpot1--126||rhizpot2--44||rhizpot3--237||rhiztom1--181||rhiztom2--87||rhiztom3--257:Type_counter=GTDB--619||capture--932:besthit_avg=89.55259631490787:besthit_max=100.0:besthit_min=39.8:besthit_std=11.942542004238735:besthit_sum=53462.9:bitscore_avg=186.92144053601342:bitscore_max=281.0:bitscore_min=48.5:bitscore_std=50.4265783886681:bitscore_sum=111592.1:capture_class_counter=c__Acidobacteriae--2||c__Actinomycetia--11||c__Alphaproteobacteria--671||c__Bacilli--6||c__Bradymonadia--1||c__Chitinivibrionia--1||c__Clostridia--8||c__Desulfarculia--11||c__Desulfobacteria--3||c__Desulfobulbia--2||c__Desulfuromonadia--4||c__Dissulfuribacteria--1||c__Eremiobacteria--1||c__GWC2-55-46--1||c__Gammaproteobacteria--162||c__Gemmatimonadetes--8||c__JACQYL01--1||c__Limnochordia--1||c__Moorellia--1||c__Myxococcia--1||c__Phycisphaerae--3||c__Planctomycetia--2||c__Polyangia--20||c__Spirochaetia--5||c__Syntrophia--1||c__Thermodesulfovibrionia--1||c__Thermotogae--1||c__UBA4882--1||c__Verrucomicrobiae--1:capture_domain_counter=d__Bacteria--932:capture_family_counter=f__2-02-FULL-58-16_A--1||f__40CM-4-68-19--1||f__Acetobacteraceae--4||f__Acidothermaceae--5||f__Afifellaceae--1||f__Alteromonadaceae--1||f__Anaerohalosphaeraceae--2||f__Azospirillaceae--4||f__Beijerinckiaceae--20||f__Bradymonadaceae--1||f__Bryobacteraceae--2||f__Burkholderiaceae--116||f__CAIOGM01--1||f__Caulobacteraceae--109||f__Cellulomonadaceae--1||f__Cellvibrionaceae--1||f__Chitinispirillaceae--1||f__Chromatiaceae--2||f__Chromobacteriaceae--1||f__DSM-5069--1||f__DSMQ01--1||f__DTU010--1||f__Desulfarculaceae--11||f__Desulfatirhabdiaceae--3||f__Desulfobulbaceae--1||f__Desulfurivibrionaceae--1||f__Desulfuromonadaceae--1||f__Devosiaceae--5||f__Elsteraceae--2||f__Enterobacteriaceae--7||f__Eremiobacteraceae--1||f__FEN-1343--1||f__Ferrovibrionaceae--3||f__GWC2-55-46--1||f__Gallionellaceae--2||f__Gemmataceae--2||f__Gemmatimonadaceae--8||f__Geodermatophilaceae--3||f__Halomonadaceae--6||f__JACESI01--1||f__JACQYL01--1||f__JAHJQQ01--2||f__Lachnospiraceae--5||f__Lactobacillaceae--2||f__Magnetospirillaceae--6||f__Maricaulaceae--1||f__Micavibrionaceae--1||f__Micromonosporaceae--2||f__NBRC-103111--1||f__Nitrincolaceae--1||f__Oleiphilaceae--1||f__Paenibacillaceae--3||f__Polyangiaceae--20||f__Pseudomonadaceae--8||f__QOAL01--1||f__Rhizobiaceae--471||f__Rhodanobacteraceae--1||f__Rhodobacteraceae--13||f__Rhodocyclaceae--1||f__Ruminococcaceae--2||f__SZUA-540--1||f__Sedimenticolaceae--1||f__Sphingomonadaceae--3||f__Stappiaceae--1||f__Steroidobacteraceae--2||f__Syntrophotaleaceae--1||f__Tepidamorphaceae--2||f__Terasakiellaceae--1||f__Thalassospiraceae--2||f__Thermacetogeniaceae--1||f__Thiobacillaceae--1||f__Thiomicrospiraceae--1||f__Tistrellaceae--1||f__UBA10575--1||f__UBA12059--5||f__UBA2964--1||f__UBA4778--1||f__UBA6915--2||f__UBA828--1||f__UBA9219--2||f__UBA9464--1||f__WRAX01--1||f__Xanthobacteraceae--15||f__Xanthomonadaceae--5:capture_genus_counter=g__40CM-4-68-19--1||g__Acidocella--2||g__Acidovorax--1||g__Acidovorax_A--1||g__Actinoplanes--2||g__Aestuariivita--1||g__Afifella--1||g__Agathobacter--2||g__Agrobacterium--4||g__Alicycliphilus--11||g__Allochromatium--1||g__Allorhizobium--19||g__Aquabacterium--5||g__Aquabacterium_A--1||g__Aquamicrobium_A--1||g__Aquincola--1||g__Aquitalea--1||g__Asticcacaulis--1||g__Atlantibacter--1||g__Aureimonas_A--3||g__Azospirillum--1||g__Bieblia_A--2||g__Blastococcus--1||g__Bog-1198--1||g__Bosea--10||g__Bradyrhizobium--10||g__Brevundimonas--1||g__CAG-115--2||g__CAG-127--1||g__CAHJXG01--1||g__CAIOGM01--1||g__CAIWAH01--1||g__Caulobacter--51||g__Celeribacter--1||g__Cellulomonas--1||g__Cereibacter_A--1||g__Ch130--1||g__Chachezhania--1||g__Chromohalobacter--1||g__Citrobacter_A--1||g__Cohnella--2||g__Cucumibacter--5||g__Cupriavidus--13||g__DRKI01--1||g__DUSC01--3||g__Desulfatirhabdium--1||g__Desulfuromonas--1||g__Diaphorobacter_A--1||g__ETT8--1||g__Elstera--2||g__Ensifer--44||g__Eremiobacter--1||g__Erwinia--3||g__FKL33--1||g__Fen-1231--1||g__Ferrovibrio--3||g__GCA-2748265--1||g__GUT77--1||g__GWB2-55-19--1||g__Ga0077553--1||g__Gallionella--2||g__Gemmata--2||g__Geodermatophilus--2||g__Giesbergeria--1||g__Halomonas--3||g__Halomonas_E--1||g__Halomonas_F--1||g__Hoeflea--2||g__Hydrogenophaga--6||g__Hylemonella--8||g__Im94--1||g__JAADCZ01--1||g__JAAYGG01--1||g__JAAYZK01--1||g__JABJCZ01--1||g__JABMOQ01--1||g__JACESI01--1||g__JACQXF01--1||g__JACQYL01--1||g__JACRDC01--11||g__JAFGGE01--2||g__JAHJQQ01--2||g__Kinneretia--13||g__Kosakonia--1||g__Liquorilactobacillus--2||g__Luteibacter--1||g__Magnetospirillum--2||g__Marinimicrobium--1||g__Marinobacterium--1||g__Massilia--22||g__Methylobacterium--7||g__Microvirga--3||g__Mitsuaria--11||g__Mycoplana--4||g__NK4A144--1||g__Neorhizobium--26||g__Nitratireductor_D--1||g__Oceanicaulis--1||g__Oricola--3||g__PALSA-607--5||g__Paenibacillus--1||g__Paenibacillus_E--1||g__Palsa-881--35||g__Pantoea--1||g__Pararhizobium--69||g__Pelomonas--1||g__Persicimonas--1||g__Phaeospirillum--4||g__Phenylobacterium--17||g__Pseudoalteromonas--1||g__Pseudolabrys--2||g__Pseudomonas_E--7||g__Pseudomonas_O--1||g__Pseudorhizobium--22||g__Pseudothermotoga_A--1||g__QGON01--1||g__RAAP-1--2||g__RU20A--1||g__Ralstonia--2||g__Ramlibacter--1||g__Rhizobacter--2||g__Rhizobium--49||g__Rhizobium_A--7||g__Rhodoferax--10||g__Rhodoplanes--2||g__Roseibium--1||g__Roseivivax--1||g__Roseobacter--1||g__Roseomonas--1||g__Rubrimonas--3||g__Rubrivivax--1||g__SCN-70-22--7||g__SKQW01--2||g__SYFR01--20||g__SZAS-83--1||g__SZUA-370--5||g__SZUA-540--1||g__Shinella--110||g__Sinorhizobium--101||g__Skermanella--3||g__Sphingobium--1||g__Sphingomonas--1||g__Sphingomonas_B--1||g__Sporofaciens--1||g__Syntrophotalea--1||g__TMED27--1||g__Tardiphaga--1||g__Terasakiella--1||g__Thalassospira--2||g__Thauera_A--1||g__Thiobaca--1||g__Thiobacillus--1||g__Thiomicrorhabdus--1||g__Tistrella--1||g__Trinickia--1||g__UBA2192--1||g__UBA2262--1||g__UBA2679--1||g__UBA4996--1||g__UBA5005--4||g__UBA6915--2||g__UBA8914--2||g__VFZE01--1||g__Variovorax--3||g__WHUE01--1||g__WRAC01--1||g__Xanthomonas_A--5:capture_order_counter=o__Acetobacterales--4||o__Acidothermales--5||o__Actinomycetales--1||o__Azospirillales--4||o__Bradymonadales--1||o__Bryobacterales--2||o__Burkholderiales--121||o__Caulobacterales--110||o__Chitinivibrionales--1||o__Chromatiales--3||o__DTU010--1||o__Desulfarculales--11||o__Desulfobacterales--3||o__Desulfobulbales--2||o__Desulfuromonadales--3||o__Dissulfuribacterales--1||o__Elsterales--2||o__Enterobacterales--8||o__Eremiobacterales--1||o__Ferrovibrionales--3||o__GWC2-55-46--1||o__Gemmatales--2||o__Gemmatimonadales--8||o__Geobacterales--1||o__JACQYL01--1||o__JAHJQQ01--2||o__Lachnospirales--6||o__Lactobacillales--2||o__MPNO01--1||o__Micavibrionales--1||o__Mycobacteriales--5||o__Myxococcales--1||o__Oscillospirales--2||o__Paenibacillales--4||o__Pedosphaerales--1||o__Polyangiales--20||o__Pseudomonadales--17||o__Rhizobiales--516||o__Rhodobacterales--13||o__Rhodospirillales--10||o__SM23-33--1||o__Sedimentisphaerales--2||o__Sphingomonadales--3||o__Steroidobacterales--2||o__Syntrophales--1||o__Thermacetogeniales--1||o__Thermotogales--1||o__Thiomicrospirales--1||o__Tistrellales--1||o__Treponematales--5||o__UBA10575--1||o__UBA6902--1||o__UBA6915--2||o__UBA828--1||o__UBA9219--2||o__Xanthomonadales--6:capture_phylum_counter=p__Acidobacteriota--2||p__Actinobacteriota--11||p__Desulfobacterota--24||p__Eremiobacterota--1||p__Fibrobacterota--1||p__Firmicutes--6||p__Firmicutes_A--8||p__Firmicutes_B--1||p__Firmicutes_G--2||p__Gemmatimonadota--8||p__Myxococcota--22||p__Nitrospirota--1||p__Planctomycetota--5||p__Proteobacteria--833||p__Spirochaetota--5||p__Thermotogota--1||p__Verrucomicrobiota--1:capture_species_counter=s__40CM-4-68-19 sp005888115--1||s__Acidocella sp002255575--1||s__Acidocella sp003137135--1||s__Acidovorax sp019219095--1||s__Acidovorax_A sp002397315--1||s__Actinoplanes atraurantiacus--2||s__Aestuariivita sp006227805--1||s__Afifella aestuarii--1||s__Agathobacter sp002474415--1||s__Agathobacter sp910587655--1||s__Agrobacterium nepotum--2||s__Agrobacterium salinitolerans--2||s__Alicycliphilus sp018240995--11||s__Allochromatium palmeri--1||s__Allorhizobium albertimagni--1||s__Allorhizobium halophytocola--1||s__Allorhizobium rosettiformans--1||s__Allorhizobium sp003501385--3||s__Allorhizobium sp900470155--1||s__Allorhizobium terrae--10||s__Allorhizobium undicola--1||s__Allorhizobium vitis_A--1||s__Aquabacterium sp002339015--2||s__Aquabacterium sp903871865--3||s__Aquabacterium_A sp016721465--1||s__Aquamicrobium_A microcysteis--1||s__Aquincola tertiaricarbonis--1||s__Aquitalea sp003693445--1||s__Asticcacaulis sp014873225--1||s__Atlantibacter sp002345315--1||s__Aureimonas_A endophytica--3||s__Azospirillum agricola--1||s__Bieblia_A vinaykumarii--2||s__Blastococcus sp900109665--1||s__Bog-1198 sp003137095--1||s__Bosea lathyri--1||s__Bosea sp001556125--8||s__Bosea sp003241815--1||s__Bradyrhizobium archetypum--1||s__Bradyrhizobium diazoefficiens_B--1||s__Bradyrhizobium jicamae_B--1||s__Bradyrhizobium lablabi--1||s__Bradyrhizobium liaoningense_A--4||s__Bradyrhizobium sp000026145--1||s__Bradyrhizobium sp000239815--1||s__Brevundimonas vesicularis_A--1||s__CAG-115 sp003516865--2||s__CAG-127 sp017938485--1||s__CAHJXG01 sp903644035--1||s__CAIOGM01 sp903929485--1||s__CAIWAH01 sp903821635--1||s__Caulobacter sp001556515--19||s__Caulobacter sp003185805--26||s__Caulobacter sp903900155--5||s__Caulobacter vibrioides_D--1||s__Celeribacter sp011806455--1||s__Cellulomonas sp006715865--1||s__Cereibacter_A sp002407205--1||s__Ch130 sp013177945--1||s__Chachezhania antarctica--1||s__Chromohalobacter canadensis--1||s__Citrobacter_A telavivensis--1||s__Cohnella sp019091135--2||s__Cucumibacter marinus--5||s__Cupriavidus pauculus_D--13||s__DRKI01 sp015484845--1||s__DUSC01 sp012842935--3||s__Desulfatirhabdium butyrativorans--1||s__Desulfuromonas sp002084705--1||s__Diaphorobacter_A ruginosibacter--1||s__ETT8 sp004745575--1||s__Elstera cyanobacteriorum--1||s__Elstera litoralis--1||s__Ensifer adhaerens_A--29||s__Ensifer adhaerens_B--3||s__Ensifer adhaerens_D--2||s__Ensifer adhaerens_E--1||s__Ensifer adhaerens_G--3||s__Ensifer sp900469595--5||s__Ensifer sp900469625--1||s__Eremiobacter antarcticus--1||s__Erwinia persicina--2||s__Erwinia persicina_A--1||s__FKL33 sp014158035--1||s__Fen-1231 sp903876745--1||s__Ferrovibrio sp002482765--3||s__GCA-2748265 sp002748265--1||s__GUT77 sp009786575--1||s__GWB2-55-19 sp016182655--1||s__Ga0077553 sp016789905--1||s__Gallionella sp016195965--1||s__Gallionella sp903876685--1||s__Gemmata massiliana--2||s__Geodermatophilus obscurus_B--1||s__Geodermatophilus saharensis--1||s__Giesbergeria granuli--1||s__Halomonas chromatireducens--1||s__Halomonas subterranea--2||s__Halomonas_E taeanensis_B--1||s__Halomonas_F pacifica--1||s__Hoeflea sp000759435--2||s__Hydrogenophaga sp002840835--5||s__Hydrogenophaga taeniospiralis--1||s__Hylemonella gracilis--5||s__Hylemonella gracilis_B--3||s__Im94 sp009749525--1||s__JAADCZ01 sp015493475--1||s__JAAYGG01 sp012735195--1||s__JAAYZK01 sp012514895--1||s__JABJCZ01 sp018668475--1||s__JABMOQ01 sp013204045--1||s__JACESI01 sp013911885--1||s__JACQXF01 sp016208855--1||s__JACQYL01 sp016208165--1||s__JACRDC01 sp016208115--11||s__JAFGGE01 sp016930745--2||s__JAHJQQ01 sp016218375--2||s__Kinneretia sp015657635--13||s__Kosakonia oryzendophytica--1||s__Liquorilactobacillus ghanensis--2||s__Luteibacter anthropi--1||s__Magnetospirillum sp002435715--2||s__Marinimicrobium agarilyticum--1||s__Marinobacterium stanieri--1||s__Massilia aurea_A--2||s__Massilia sp003484545--3||s__Massilia sp003520365--1||s__Massilia sp014171595--16||s__Methylobacterium indicum--1||s__Methylobacterium sp003111705--1||s__Methylobacterium sp005502455--2||s__Methylobacterium sp900112625--2||s__Methylobacterium variabile--1||s__Microvirga sp000745135--2||s__Microvirga zambiensis--1||s__Mitsuaria noduli--1||s__Mitsuaria sp001653795--9||s__Mitsuaria sp004210455--1||s__Mycoplana azooxidifex--1||s__Mycoplana sp014851675--1||s__Mycoplana sp900469965--2||s__NK4A144 sp017614155--1||s__Neorhizobium galegae--2||s__Neorhizobium galegae_B--2||s__Neorhizobium oryzae_A--1||s__Neorhizobium sp900472395--2||s__Neorhizobium sp902167985--6||s__Neorhizobium tomejilense--13||s__Nitratireductor_D sp007922615--1||s__Oceanicaulis sp001657295--1||s__Oricola cellulosilytica--2||s__Oricola sp002706335--1||s__PALSA-607 sp003134755--5||s__Paenibacillus ihuae--1||s__Paenibacillus_E sp900103825--1||s__Palsa-881 sp018241335--35||s__Pantoea deleyi--1||s__Pararhizobium sp000744565--2||s__Pararhizobium sp000745255--1||s__Pararhizobium sp001424045--1||s__Pararhizobium sp001424065--2||s__Pararhizobium sp001424985--1||s__Pararhizobium sp001426565--19||s__Pararhizobium sp001426665--3||s__Pararhizobium sp001426685--1||s__Pararhizobium sp900067135--1||s__Pararhizobium sp900473045--2||s__Pararhizobium sp900473795--2||s__Pararhizobium sp900474095--34||s__Pelomonas depolymerans_A--1||s__Persicimonas caeni--1||s__Phaeospirillum caucaseum--1||s__Phaeospirillum magnetotacticum--1||s__Phaeospirillum sp903853455--2||s__Phenylobacterium sp001557235--17||s__Pseudoalteromonas viridis--1||s__Pseudolabrys sp903885555--2||s__Pseudomonas_E frederiksbergensis_B--1||s__Pseudomonas_E libanensis--1||s__Pseudomonas_E sp000416235--1||s__Pseudomonas_E sp003331055--1||s__Pseudomonas_E sp900187565--1||s__Pseudomonas_E sp902506495--2||s__Pseudomonas_O kuykendallii--1||s__Pseudorhizobium flavum--19||s__Pseudorhizobium pelagicum--3||s__Pseudothermotoga_A caldifontis--1||s__QGON01 sp003660235--1||s__RAAP-1 sp903909505--2||s__RU20A sp900155885--1||s__Ralstonia sp000620465--1||s__Ralstonia syzygii--1||s__Ramlibacter sp013127575--1||s__Rhizobacter sp000799605--1||s__Rhizobacter sp900142965--1||s__Rhizobium alamii--3||s__Rhizobium gallicum--1||s__Rhizobium grahamii_A--3||s__Rhizobium indicum--1||s__Rhizobium leguminosarum_G--1||s__Rhizobium leguminosarum_M--2||s__Rhizobium lusitanum_C--6||s__Rhizobium pisi--1||s__Rhizobium ruizarguesonis--3||s__Rhizobium sophorae--1||s__Rhizobium sophoriradicis--1||s__Rhizobium sp000799775--1||s__Rhizobium sp002944315--11||s__Rhizobium sp900465675--1||s__Rhizobium sp900469475--1||s__Rhizobium sp900471515--9||s__Rhizobium sullae--1||s__Rhizobium tubonense--2||s__Rhizobium_A rhizoryzae--1||s__Rhizobium_A sp005222845--5||s__Rhizobium_A straminoryzae--1||s__Rhodoferax sp001771065--1||s__Rhodoferax sp003415675--1||s__Rhodoferax sp018619435--8||s__Rhodoplanes elegans--2||s__Roseibium sp000521215--1||s__Roseivivax halotolerans--1||s__Roseobacter denitrificans--1||s__Roseomonas sp902706185--1||s__Rubrimonas cliftonensis--3||s__Rubrivivax sp016790395--1||s__SCN-70-22 sp016794835--7||s__SKQW01 sp007118805--2||s__SYFR01 sp005800325--20||s__SZAS-83 sp018241525--1||s__SZUA-370 sp018816345--5||s__SZUA-540 sp003250235--1||s__Shinella fusca--53||s__Shinella granuli--14||s__Shinella kummerowiae--10||s__Shinella sp001262505--16||s__Shinella sp001713395--5||s__Shinella sp003432075--5||s__Shinella zoogloeoides--2||s__Shinella zoogloeoides_A--5||s__Sinorhizobium americanum--1||s__Sinorhizobium fredii--9||s__Sinorhizobium fredii_C--2||s__Sinorhizobium meliloti_A--3||s__Sinorhizobium psoraleae--4||s__Sinorhizobium saheli--81||s__Sinorhizobium sp001854885--1||s__Skermanella mucosa--1||s__Skermanella rosea--2||s__Sphingobium phenoxybenzoativorans--1||s__Sphingomonas faeni--1||s__Sphingomonas_B sp013044515--1||s__Sporofaciens sp000403455--1||s__Syntrophotalea sp002424645--1||s__TMED27 sp002167715--1||s__Tardiphaga robiniae_A--1||s__Terasakiella brassicae--1||s__Thalassospira sp001613795--1||s__Thalassospira sp001907695--1||s__Thauera_A sp014489115--1||s__Thiobaca trueperi--1||s__Thiobacillus sp016195805--1||s__Thiomicrorhabdus sp013391695--1||s__Tistrella bauzanensis--1||s__Trinickia caryophylli--1||s__UBA2192 sp002067855--1||s__UBA2262 sp001799255--1||s__UBA2679 sp002354735--1||s__UBA4996 sp012799535--1||s__UBA5005 sp002398405--4||s__UBA6915 sp002450975--2||s__UBA8914 sp003486725--2||s__VFZE01 sp016871315--1||s__Variovorax sp001984055--3||s__WHUE01 sp009377375--1||s__WRAC01 sp009780415--1||s__Xanthomonas_A sontii--2||s__Xanthomonas_A sp000963005--3:evalue_avg=1.4218922581593829e-10:evalue_max=8.34e-08:evalue_min=4.79e-98:evalue_std=3.4135951212265145e-09:evalue_sum=8.488696781211516e-08:gapopen_avg=0.16750418760469013:gapopen_max=3.0:gapopen_min=0.0:gapopen_std=0.4584215353723827:gapopen_sum=100.0:gtdb_class_counter=c__Alphaproteobacteria--618||c__Clostridia--1:gtdb_domain_counter=d__Bacteria--619:gtdb_family_counter=f__Devosiaceae--1||f__Rhizobiaceae--612||f__Rhodobacteraceae--5||f__WQUN01--1:gtdb_genus_counter=g__Agrobacterium--3||g__Aliishimia--1||g__Allorhizobium--59||g__Ascidiaceihabitans--1||g__BG8--1||g__CFBP-8762--1||g__Consotaella--2||g__Devosia_A--1||g__Ensifer--38||g__Ensifer_A--4||g__Gellertiella--5||g__Hoeflea--4||g__Mycoplana--11||g__Neorhizobium--24||g__Oceaniglobus--1||g__Oricola--8||g__Pararhizobium--47||g__Pseudaminobacter--1||g__Pseudohoeflea--4||g__RU20A--1||g__Rhizobium--330||g__Rhizobium_A--3||g__Rhizobium_B--2||g__Shinella--22||g__Sinorhizobium--39||g__Tranquillimonas--1||g__WRKH01--1||g__Yoonia--1||g__Zhengella--3:gtdb_order_counter=o__Lachnospirales--1||o__Rhizobiales--613||o__Rhodobacterales--5:gtdb_phylum_counter=p__Firmicutes_A--1||p__Proteobacteria--618:gtdb_species_counter=s__Agrobacterium arsenijevicii--1||s__Agrobacterium fabrum_A--1||s__Agrobacterium oryzihabitans--1||s__Aliishimia ponticola--1||s__Allorhizobium albertimagni--2||s__Allorhizobium daejeonense--1||s__Allorhizobium desertarenae--2||s__Allorhizobium glycinendophyticum--1||s__Allorhizobium ipomoeae--1||s__Allorhizobium lividum--1||s__Allorhizobium naphthalenivorans--1||s__Allorhizobium naphthalenivorans_A--1||s__Allorhizobium rhizophilum--2||s__Allorhizobium rosettiformans--2||s__Allorhizobium selenitireducens--1||s__Allorhizobium sp000247475--2||s__Allorhizobium sp001296045--1||s__Allorhizobium sp001429245--2||s__Allorhizobium sp001713475--2||s__Allorhizobium sp001724035--2||s__Allorhizobium sp002600635--1||s__Allorhizobium sp002796995--1||s__Allorhizobium sp002855515--2||s__Allorhizobium sp003248775--1||s__Allorhizobium sp003501385--1||s__Allorhizobium sp012276985--1||s__Allorhizobium sp012927355--1||s__Allorhizobium sp014237835--2||s__Allorhizobium sp017599385--1||s__Allorhizobium sp900156055--2||s__Allorhizobium sp900176345--2||s__Allorhizobium sp900465605--2||s__Allorhizobium sp900466005--2||s__Allorhizobium sp900466945--2||s__Allorhizobium sp900470155--2||s__Allorhizobium sp900473245--1||s__Allorhizobium sp900473745--2||s__Allorhizobium sp900473805--1||s__Allorhizobium sp902706095--2||s__Allorhizobium thiooxidans--2||s__Allorhizobium vitis--1||s__Allorhizobium vitis_A--1||s__Allorhizobium vitis_F--1||s__Allorhizobium wuzhouense--1||s__Ascidiaceihabitans donghaensis--1||s__BG8 sp016864555--1||s__CFBP-8762 sp014841565--1||s__Consotaella salsifontis--2||s__Devosia_A sp001899065--1||s__Ensifer adhaerens--3||s__Ensifer adhaerens_A--3||s__Ensifer adhaerens_B--3||s__Ensifer adhaerens_D--2||s__Ensifer adhaerens_E--3||s__Ensifer adhaerens_G--3||s__Ensifer sesbaniae--2||s__Ensifer sp000799055--3||s__Ensifer sp001429285--2||s__Ensifer sp001695835--2||s__Ensifer sp001695855--2||s__Ensifer sp002002725--3||s__Ensifer sp013371465--3||s__Ensifer sp900469595--2||s__Ensifer sp900469625--2||s__Ensifer_A adhaerens_A--1||s__Ensifer_A sp900466575--1||s__Ensifer_A sp900467685--2||s__Gellertiella hungarica--5||s__Hoeflea halophila--2||s__Hoeflea olei--1||s__Hoeflea sp018829385--1||s__Mycoplana azooxidifex--2||s__Mycoplana dimorpha--1||s__Mycoplana rhizolycopersici--2||s__Mycoplana sp014851675--2||s__Mycoplana sp900469965--2||s__Mycoplana subbaraonis--2||s__Neorhizobium alkalisoli--2||s__Neorhizobium cellulosilyticum--1||s__Neorhizobium galegae_D--1||s__Neorhizobium huautlense--2||s__Neorhizobium oryzae_A--1||s__Neorhizobium petrolearium--1||s__Neorhizobium smilacinae--1||s__Neorhizobium sp001005825--1||s__Neorhizobium sp001854865--1||s__Neorhizobium sp002431175--1||s__Neorhizobium sp002500765--1||s__Neorhizobium sp003425685--1||s__Neorhizobium sp003597675--1||s__Neorhizobium sp004053875--1||s__Neorhizobium sp900466875--1||s__Neorhizobium sp900469345--1||s__Neorhizobium sp900469955--2||s__Neorhizobium sp900471605--1||s__Neorhizobium sp902167985--1||s__Neorhizobium tomejilense--1||s__Neorhizobium wenxiniae--1||s__Oceaniglobus roseus--1||s__Oricola cellulosilytica--1||s__Oricola sp002698425--3||s__Oricola sp002706335--3||s__Oricola thermophila--1||s__Pararhizobium antarcticum--2||s__Pararhizobium arenae--2||s__Pararhizobium giardinii--2||s__Pararhizobium herbae--2||s__Pararhizobium polonicum--2||s__Pararhizobium sp000744565--2||s__Pararhizobium sp000745255--2||s__Pararhizobium sp000745575--2||s__Pararhizobium sp001424045--1||s__Pararhizobium sp001424065--1||s__Pararhizobium sp001424985--4||s__Pararhizobium sp001425605--2||s__Pararhizobium sp001426565--2||s__Pararhizobium sp001426665--2||s__Pararhizobium sp001426685--2||s__Pararhizobium sp003217095--1||s__Pararhizobium sp900067135--1||s__Pararhizobium sp900111275--2||s__Pararhizobium sp900467185--1||s__Pararhizobium sp900468065--2||s__Pararhizobium sp900472175--2||s__Pararhizobium sp900472785--2||s__Pararhizobium sp900473045--2||s__Pararhizobium sp900473795--2||s__Pararhizobium sp900474095--2||s__Pseudaminobacter soli--1||s__Pseudohoeflea sp002707605--1||s__Pseudohoeflea sp002709005--1||s__Pseudohoeflea suaedae--2||s__RU20A sp900155885--1||s__Rhizobium acidisoli--2||s__Rhizobium aethiopicum--2||s__Rhizobium aethiopicum_A--2||s__Rhizobium alamii--2||s__Rhizobium album--2||s__Rhizobium altiplani--4||s__Rhizobium anhuiense--2||s__Rhizobium bangladeshense--2||s__Rhizobium bangladeshense_B--2||s__Rhizobium binae--3||s__Rhizobium chutanense--2||s__Rhizobium ecuadorense--1||s__Rhizobium esperanzae--2||s__Rhizobium esperanzae_A--3||s__Rhizobium etli--2||s__Rhizobium etli_B--2||s__Rhizobium favelukesii--3||s__Rhizobium freirei--2||s__Rhizobium gallicum--2||s__Rhizobium grahamii--2||s__Rhizobium grahamii_A--4||s__Rhizobium hainanense--2||s__Rhizobium hidalgonense--2||s__Rhizobium indicum--2||s__Rhizobium jaguaris--2||s__Rhizobium laguerreae--1||s__Rhizobium leguminosarum--2||s__Rhizobium leguminosarum_A--2||s__Rhizobium leguminosarum_D--2||s__Rhizobium leguminosarum_E--2||s__Rhizobium leguminosarum_G--2||s__Rhizobium leguminosarum_I--2||s__Rhizobium leguminosarum_J--1||s__Rhizobium leguminosarum_K--1||s__Rhizobium leguminosarum_L--2||s__Rhizobium leguminosarum_M--2||s__Rhizobium leguminosarum_N--2||s__Rhizobium leguminosarum_P--1||s__Rhizobium lentis--3||s__Rhizobium lentis_A--2||s__Rhizobium leucaenae--2||s__Rhizobium loessense--3||s__Rhizobium lusitanum--2||s__Rhizobium lusitanum_A--3||s__Rhizobium lusitanum_B--1||s__Rhizobium lusitanum_C--1||s__Rhizobium lusitanum_D--2||s__Rhizobium mesoamericanum--4||s__Rhizobium metallidurans--3||s__Rhizobium miluonense--2||s__Rhizobium mongolense--3||s__Rhizobium multihospitium--3||s__Rhizobium paranaense--2||s__Rhizobium phaseoli--2||s__Rhizobium phaseoli_A--1||s__Rhizobium pisi--2||s__Rhizobium rhizogenes--2||s__Rhizobium rhizogenes_A--2||s__Rhizobium rhizogenes_B--2||s__Rhizobium rhizogenes_C--2||s__Rhizobium rhizogenes_D--2||s__Rhizobium ruizarguesonis--2||s__Rhizobium sophorae--2||s__Rhizobium sophoriradicis--2||s__Rhizobium sp000172795--2||s__Rhizobium sp000282035--4||s__Rhizobium sp000292525--2||s__Rhizobium sp000377565--3||s__Rhizobium sp000746265--4||s__Rhizobium sp000746385--3||s__Rhizobium sp000799775--3||s__Rhizobium sp000799845--4||s__Rhizobium sp001424945--3||s__Rhizobium sp001426265--3||s__Rhizobium sp001429725--4||s__Rhizobium sp001657485--1||s__Rhizobium sp001664485--1||s__Rhizobium sp001692325--3||s__Rhizobium sp002117485--2||s__Rhizobium sp002211285--2||s__Rhizobium sp002211305--2||s__Rhizobium sp002211365--3||s__Rhizobium sp002277895--2||s__Rhizobium sp002531725--2||s__Rhizobium sp002531825--2||s__Rhizobium sp002531905--2||s__Rhizobium sp002531955--2||s__Rhizobium sp002944315--2||s__Rhizobium sp003024605--2||s__Rhizobium sp003627795--2||s__Rhizobium sp004341105--2||s__Rhizobium sp004341625--3||s__Rhizobium sp004345245--2||s__Rhizobium sp004362445--2||s__Rhizobium sp007000325--1||s__Rhizobium sp009498525--2||s__Rhizobium sp012641395--1||s__Rhizobium sp012641405--2||s__Rhizobium sp012641435--2||s__Rhizobium sp014193025--2||s__Rhizobium sp014193255--3||s__Rhizobium sp014193695--2||s__Rhizobium sp014194695--4||s__Rhizobium sp014195095--2||s__Rhizobium sp014195325--2||s__Rhizobium sp017305935--2||s__Rhizobium sp017357385--1||s__Rhizobium sp017741815--2||s__Rhizobium sp017948245--3||s__Rhizobium sp018987265--2||s__Rhizobium sp900465665--3||s__Rhizobium sp900465675--3||s__Rhizobium sp900466475--3||s__Rhizobium sp900466605--2||s__Rhizobium sp900467745--3||s__Rhizobium sp900467885--2||s__Rhizobium sp900468535--4||s__Rhizobium sp900468625--3||s__Rhizobium sp900468685--3||s__Rhizobium sp900468805--2||s__Rhizobium sp900469175--3||s__Rhizobium sp900469475--2||s__Rhizobium sp900469615--2||s__Rhizobium sp900470805--3||s__Rhizobium sp900470965--2||s__Rhizobium sp900471515--3||s__Rhizobium sp900471925--2||s__Rhizobium sp900472485--2||s__Rhizobium sp900472605--3||s__Rhizobium sp900472625--3||s__Rhizobium sp900489925--4||s__Rhizobium sp902706285--3||s__Rhizobium sullae--3||s__Rhizobium tibeticum--4||s__Rhizobium tropici--2||s__Rhizobium tropici_A--4||s__Rhizobium tropici_B--2||s__Rhizobium tubonense--3||s__Rhizobium tumorigenes--1||s__Rhizobium vallis--3||s__Rhizobium viscosum--3||s__Rhizobium yanglingense--3||s__Rhizobium_A rhizoryzae--2||s__Rhizobium_A sp005222835--1||s__Rhizobium_B borbori--2||s__Shinella fusca--2||s__Shinella granuli--2||s__Shinella kummerowiae--2||s__Shinella sp001262505--2||s__Shinella sp001713395--2||s__Shinella sp002364745--2||s__Shinella sp003432075--2||s__Shinella sp004514435--2||s__Shinella sp016839145--2||s__Shinella zoogloeoides--2||s__Shinella zoogloeoides_A--2||s__Sinorhizobium alkalisoli--1||s__Sinorhizobium americanum--1||s__Sinorhizobium arboris--2||s__Sinorhizobium aridi--2||s__Sinorhizobium fredii--1||s__Sinorhizobium fredii_A--2||s__Sinorhizobium fredii_B--2||s__Sinorhizobium fredii_C--1||s__Sinorhizobium glycinis--1||s__Sinorhizobium kostiense--1||s__Sinorhizobium medicae--2||s__Sinorhizobium meliloti--2||s__Sinorhizobium meliloti_A--2||s__Sinorhizobium mexicanum--3||s__Sinorhizobium psoraleae--2||s__Sinorhizobium saheli--1||s__Sinorhizobium shofinae--1||s__Sinorhizobium sojae--1||s__Sinorhizobium sp000378985--1||s__Sinorhizobium sp000421085--2||s__Sinorhizobium sp000513895--2||s__Sinorhizobium sp001854885--2||s__Sinorhizobium sp004827385--2||s__Sinorhizobium terangae--2||s__Tranquillimonas littorinae--1||s__WRKH01 sp009778175--1||s__Yoonia sp017854565--1||s__Zhengella mangrovi--3:heptad_counter=MCP-36H--1551:lbd_counter=dCache_1--4:lca_tree=f__Rhizobiaceae:length_avg=132.17085427135677:length_max=181.0:length_min=31.0:length_std=21.603293810519425:length_sum=78906.0:mismatch_avg=13.12395309882747:mismatch_max=60.0:mismatch_min=0.0:mismatch_std=14.659721301651402:mismatch_sum=7835.0:name=N573604:qcovhsp_avg=99.53634840871021:qcovhsp_max=100.0:qcovhsp_min=95.2:qcovhsp_std=0.9433280720735817:qcovhsp_sum=59423.2:qend_avg=132.321608040201:qend_max=173.0:qend_min=31.0:qend_std=21.567369526262386:qend_sum=78996.0:qstart_avg=1.3484087102177555:qstart_max=8.0:qstart_min=1.0:qstart_std=0.8951125573880658:qstart_sum=805.0:ref_name_counter=GB_GCA_001704765.1_protein.faa_MBFK01000150.1_165@PF00015_full_PFAM.540.749--7||GB_GCA_002364745.1_protein.faa_DEZG01000014.1_545@PF00015_full_PFAM.530.706--1||GB_GCA_002968845.1_protein.faa_PVBG01000002.1_19@PF00015_full_PFAM.526.721--22||GB_GCA_003527225.1_protein.faa_DPXQ01000044.1_119@PF00015_full_PFAM.408.598--2||GB_GCA_017305935.1_protein.faa_JAFKJU010000009.1_73@PF00015_full_PFAM.484.658--10||GB_GCA_018241525.1_protein.faa_JAFEDR010000002.1_1@PF00015_full_PFAM.616.682--1||GB_GCA_900468015.1_protein.faa_UBRU01000001.1_725@PF00015_full_PFAM.397.578--1||GB_GCA_900469345.1_protein.faa_UBWZ01000002.1_515@PF00015_full_PFAM.407.584--1||GB_GCA_900469965.1_protein.faa_UBZP01000001.1_12@PF00015_full_PFAM.528.724--1||GB_GCA_900470155.1_protein.faa_UBZT01000004.1_327@PF00015_full_PFAM.485.669--2||GB_GCA_900470965.1_protein.faa_UCCS01000142.1_23@PF00015_full_PFAM.526.719--1||GB_GCA_900471515.1_protein.faa_UCFC01000009.1_30@PF00015_full_PFAM.493.679--2||GB_GCA_900471515.1_protein.faa_UCFC01000050.1_37@PF00015_full_PFAM.525.716--1||GB_GCA_900471925.1_protein.faa_UCGV01000011.1_117@PF00015_full_PFAM.419.590--1||GB_GCA_900472575.1_protein.faa_UCIV01000017.1_196@PF00015_full_PFAM.406.581--1||GB_GCA_900473805.1_protein.faa_UCMS01000030.1_67@PF00015_full_PFAM.568.741--5||GB_GCA_900474095.1_protein.faa_UCOA01000055.1_2@PF00015_full_PFAM.530.728--7||GB_GCA_902167985.1_protein.faa_CABHNZ010000003.1_497@PF00015_full_PFAM.525.715--1||RS_GCF_000247475.1_protein.faa_NZ_AHZC01000058.1_5@PF00015_full_PFAM.483.671--14||RS_GCF_000271845.1_protein.faa_NZ_JH719395.1_2386@PF00015_full_PFAM.14.65--1||RS_GCF_000282035.1_protein.faa_NZ_AKKA01000067.1_92@PF00015_full_PFAM.487.673--1||RS_GCF_000282095.2_protein.faa_NZ_AKKC02000004.1_280@PF00015_full_PFAM.398.573--3||RS_GCF_000282095.2_protein.faa_NZ_AKKC02000014.1_25@PF00015_full_PFAM.518.695--1||RS_GCF_000375585.1_protein.faa_NZ_AQWP01000001.1_300@PF00015_full_PFAM.530.719--1||RS_GCF_000379605.1_protein.faa_NZ_KB902578.1_320@PF00015_full_PFAM.526.727--4||RS_GCF_000419765.1_protein.faa_NZ_ATTQ01000002.1_449@PF00015_full_PFAM.401.577--3||RS_GCF_000739935.1_protein.faa_NZ_BBJU01000004.1_108@PF00015_full_PFAM.407.584--1||RS_GCF_000744565.1_protein.faa_NZ_JQMF01000001.1_437@PF00015_full_PFAM.526.726--4||RS_GCF_000745575.1_protein.faa_NZ_KN050709.1_426@PF00015_full_PFAM.526.730--1||RS_GCF_000769405.2_protein.faa_NZ_CP053439.1_54@PF00015_full_PFAM.526.715--3||RS_GCF_000769405.2_protein.faa_NZ_CP053439.1_570@PF00015_full_PFAM.400.580--5||RS_GCF_000799845.1_protein.faa_NZ_JUHN01000024.1_85@PF00015_full_PFAM.400.584--1||RS_GCF_000799845.1_protein.faa_NZ_JUHN01000024.1_86@PF00015_full_PFAM.480.660--1||RS_GCF_000816845.1_protein.faa_NZ_CP006877.1_951@PF00015_full_PFAM.498.681--1||RS_GCF_000949865.1_protein.faa_NZ_JWJH01000007.1_265@PF00015_full_PFAM.361.528--1||RS_GCF_001262505.1_protein.faa_NZ_KQ410723.1_181@PF00015_full_PFAM.524.752--4||RS_GCF_001262505.1_protein.faa_NZ_KQ410729.1_12@PF00015_full_PFAM.529.705--3||RS_GCF_001424065.1_protein.faa_NZ_LMQE01000009.1_68@PF00015_full_PFAM.492.664--1||RS_GCF_001424985.1_protein.faa_NZ_LMDA01000026.1_174@PF00015_full_PFAM.526.731--8||RS_GCF_001426565.1_protein.faa_NZ_LMFA01000023.1_251@PF00015_full_PFAM.526.723--3||RS_GCF_001426685.1_protein.faa_NZ_LMFB01000012.1_388@PF00015_full_PFAM.530.727--10||RS_GCF_001541315.1_protein.faa_NZ_LMVK01000001.1_618@PF00015_full_PFAM.409.579--2||RS_GCF_001541345.2_protein.faa_NZ_LMVL02000004.1_287@PF00015_full_PFAM.397.589--2||RS_GCF_001651855.1_protein.faa_NZ_LNQC01000031.1_44@PF00015_full_PFAM.406.581--1||RS_GCF_001651875.1_protein.faa_NZ_LNQB01000038.1_7@PF00015_full_PFAM.526.713--23||RS_GCF_001657485.1_protein.faa_NZ_LXFU01000023.1_1@PF00015_full_PFAM.397.577--1||RS_GCF_001687365.1_protein.faa_NZ_LGLV01000004.1_378@PF00015_full_PFAM.528.723--1||RS_GCF_001687365.1_protein.faa_NZ_LGLV01000006.1_298@PF00015_full_PFAM.398.583--1||RS_GCF_001687365.1_protein.faa_NZ_LGLV01000017.1_81@PF00015_full_PFAM.487.670--7||RS_GCF_001695835.1_protein.faa_NZ_MBSO01000002.1_120@PF00015_full_PFAM.534.716--5||RS_GCF_001713395.1_protein.faa_NZ_CP016450.1_2727@PF00015_full_PFAM.528.716--12||RS_GCF_001713395.1_protein.faa_NZ_CP016450.1_87@PF00015_full_PFAM.527.702--7||RS_GCF_001713395.1_protein.faa_NZ_CP016452.1_1810@PF00015_full_PFAM.117.298--1||RS_GCF_001713475.1_protein.faa_NZ_CP016499.1_2368@PF00015_full_PFAM.296.471--1||RS_GCF_001908375.1_protein.faa_NZ_CP017241.1_537@PF00015_full_PFAM.402.577--1||RS_GCF_002008225.1_protein.faa_NZ_MRDH01000039.1_116@PF00015_full_PFAM.358.526--2||RS_GCF_002531825.1_protein.faa_NZ_NWSX01000002.1_316@PF00015_full_PFAM.397.573--1||RS_GCF_002944315.1_protein.faa_NZ_CP024311.1_879@PF00015_full_PFAM.406.585--1||RS_GCF_003053725.1_protein.faa_NZ_QAYC01000017.1_39@PF00015_full_PFAM.669.847--1||RS_GCF_003185805.1_protein.faa_NZ_QHJY01000171.1_4@PF00015_full_PFAM.1.133--1||RS_GCF_003432075.1_protein.faa_NZ_QWBU01000002.1_111@PF00015_full_PFAM.400.575--1||RS_GCF_003432075.1_protein.faa_NZ_QWBU01000010.1_21@PF00015_full_PFAM.533.704--8||RS_GCF_003574625.1_protein.faa_NZ_QNUJ01000006.1_19@PF00015_full_PFAM.530.703--2||RS_GCF_003574625.1_protein.faa_NZ_QNUJ01000007.1_292@PF00015_full_PFAM.528.745--15||RS_GCF_003597675.1_protein.faa_NZ_CP030827.1_918@PF00015_full_PFAM.405.580--3||RS_GCF_003985145.1_protein.faa_NZ_ML133528.1_69@PF00015_full_PFAM.396.574--2||RS_GCF_003985155.1_protein.faa_NZ_ML133687.1_478@PF00015_full_PFAM.405.590--7||RS_GCF_004341885.1_protein.faa_NZ_SLVX01000004.1_209@PF00015_full_PFAM.525.740--4||RS_GCF_004341885.1_protein.faa_NZ_SLVX01000006.1_208@PF00015_full_PFAM.518.692--3||RS_GCF_004341885.1_protein.faa_NZ_SLVX01000017.1_36@PF00015_full_PFAM.529.705--28||RS_GCF_004343585.1_protein.faa_NZ_SLYW01000001.1_705@PF00015_full_PFAM.403.583--1||RS_GCF_004345245.1_protein.faa_NZ_SLUQ01000001.1_432@PF00015_full_PFAM.406.581--10||RS_GCF_004345245.1_protein.faa_NZ_SLUQ01000001.1_47@PF00015_full_PFAM.403.572--7||RS_GCF_004362445.1_protein.faa_NZ_SNXH01000011.1_2472@PF00015_full_PFAM.409.580--2||RS_GCF_004514435.1_protein.faa_NZ_MYFQ01000005.1_116@PF00015_full_PFAM.529.741--1||RS_GCF_004827385.1_protein.faa_NZ_SRXN01000013.1_70@PF00015_full_PFAM.487.675--19||RS_GCF_004912135.1_protein.faa_NZ_STGU01000004.1_383@PF00015_full_PFAM.532.712--1||RS_GCF_004912145.1_protein.faa_NZ_STGT01000001.1_863@PF00015_full_PFAM.288.479--1||RS_GCF_004912165.1_protein.faa_NZ_STGV01000004.1_355@PF00015_full_PFAM.350.537--1||RS_GCF_005860795.2_protein.faa_NZ_CP058350.1_1726@PF00015_full_PFAM.485.670--7||RS_GCF_007829835.1_protein.faa_NZ_VIWP01000002.1_532@PF00015_full_PFAM.397.584--7||RS_GCF_009498215.1_protein.faa_NZ_CP043498.1_3002@PF00015_full_PFAM.344.529--1||RS_GCF_009498525.1_protein.faa_NZ_QSNT01000003.1_612@PF00015_full_PFAM.406.584--1||RS_GCF_009601505.1_protein.faa_NZ_WITC01000036.1_458@PF00015_full_PFAM.525.709--1||RS_GCF_009826855.1_protein.faa_NZ_WUML01000008.1_76@PF00015_full_PFAM.529.705--11||RS_GCF_009826855.1_protein.faa_NZ_WUML01000010.1_28@PF00015_full_PFAM.526.742--22||RS_GCF_009827055.1_protein.faa_NZ_WUMK01000002.1_343@PF00015_full_PFAM.526.744--26||RS_GCF_009827055.1_protein.faa_NZ_WUMK01000015.1_62@PF00015_full_PFAM.529.703--24||RS_GCF_011046245.1_protein.faa_NZ_CP049241.1_1874@PF00015_full_PFAM.396.588--1||RS_GCF_011046895.1_protein.faa_NZ_CP049249.1_667@PF00015_full_PFAM.528.748--1||RS_GCF_013283195.1_protein.faa_NZ_JABEKT010000001.1_787@PF00015_full_PFAM.534.718--4||RS_GCF_013283645.1_protein.faa_NZ_JABEKV010000002.1_1000@PF00015_full_PFAM.528.714--25||RS_GCF_013426735.1_protein.faa_NZ_AP023272.1_1002@PF00015_full_PFAM.402.587--1||RS_GCF_013488225.1_protein.faa_NZ_CP041238.1_492@PF00015_full_PFAM.529.711--27||RS_GCF_014193255.1_protein.faa_NZ_JACHZB010000002.1_855@PF00015_full_PFAM.495.679--1||RS_GCF_014196765.1_protein.faa_NZ_JACIEE010000002.1_336@PF00015_full_PFAM.407.582--1||RS_GCF_014196765.1_protein.faa_NZ_JACIEE010000003.1_132@PF00015_full_PFAM.527.732--3||RS_GCF_014197145.1_protein.faa_NZ_JACIEZ010000002.1_533@PF00015_full_PFAM.405.576--1||RS_GCF_014197145.1_protein.faa_NZ_JACIEZ010000004.1_224@PF00015_full_PFAM.533.704--1||RS_GCF_014203155.1_protein.faa_NZ_JACHIK010000016.1_54@PF00015_full_PFAM.525.739--13||RS_GCF_014203155.1_protein.faa_NZ_JACHIK010000028.1_30@PF00015_full_PFAM.524.704--15||RS_GCF_014237835.1_protein.faa_NZ_JACJVI010000001.1_580@PF00015_full_PFAM.617.815--3||RS_GCF_014841565.1_protein.faa_NZ_JACYUD010000003.1_227@PF00015_full_PFAM.400.594--8||RS_GCF_014851585.1_protein.faa_NZ_JACVAB010000003.1_116@PF00015_full_PFAM.404.584--1||RS_GCF_014851675.1_protein.faa_NZ_JACVAE010000002.1_283@PF00015_full_PFAM.527.719--1||RS_GCF_016124105.1_protein.faa_NZ_JADGMQ010000015.1_25@PF00015_full_PFAM.408.582--1||RS_GCF_016722925.1_protein.faa_NZ_JAEQNC010000002.1_384@PF00015_full_PFAM.398.581--8||RS_GCF_016839145.1_protein.faa_NZ_CP069303.1_3962@PF00015_full_PFAM.528.736--37||RS_GCF_016864555.1_protein.faa_NZ_CP044011.1_1096@PF00015_full_PFAM.59.248--6||RS_GCF_017726655.1_protein.faa_NZ_CP072309.1_861@PF00015_full_PFAM.114.181--1||RS_GCF_017873175.1_protein.faa_NZ_JAGGJW010000001.1_278@PF00015_full_PFAM.399.573--2||RS_GCF_900094625.1_protein.faa_NZ_FMAJ01000003.1_62@PF00015_full_PFAM.399.574--2||RS_GCF_900099775.1_protein.faa_NZ_FMTM01000001.1_952@PF00015_full_PFAM.400.578--1||RS_GCF_900111275.1_protein.faa_NZ_FOGR01000009.1_31@PF00015_full_PFAM.486.671--2||RS_GCF_902706095.1_protein.faa_NZ_CACSJP010000001.1_903@PF00015_full_PFAM.485.671--1:scovhsp_avg=69.89564489112227:scovhsp_max=97.7:scovhsp_min=50.0:scovhsp_std=11.025474519663687:scovhsp_sum=41727.7:send_avg=150.2462311557789:send_max=176.0:send_min=45.0:send_std=19.182311658677598:send_sum=89697.0:sstart_avg=19.180904522613066:sstart_max=71.0:sstart_min=1.0:sstart_std=16.368166759691924:sstart_sum=11451.0])0.929:0.0277839[&&NHX:Sample_counter=rhizpot1--192||rhizpot2--72||rhizpot3--310||rhiztom1--324||rhiztom2--161||rhiztom3--456:Type_counter=GTDB--1034||capture--1515:besthit_avg=89.03187134502922:besthit_max=100.0:besthit_min=39.8:besthit_std=12.955745605790828:besthit_sum=91346.69999999998:bitscore_avg=180.66637426900587:bitscore_max=281.0:bitscore_min=48.5:bitscore_std=52.49718422100305:bitscore_sum=185363.7:capture_class_counter=c__Acidobacteriae--2||c__Actinomycetia--14||c__Alphaproteobacteria--1060||c__Bacilli--8||c__Bradymonadia--1||c__Chitinivibrionia--1||c__Chrysiogenetes--1||c__Clostridia--20||c__Deinococci--3||c__Desulfarculia--17||c__Desulfobacteria--4||c__Desulfobulbia--2||c__Desulfuromonadia--7||c__Dissulfuribacteria--1||c__Eremiobacteria--1||c__Fibrobacteria--4||c__GWC2-55-46--1||c__Gammaproteobacteria--268||c__Gemmatimonadetes--20||c__Halobacteria--1||c__JACQYL01--1||c__Kiritimatiellae--3||c__Krumholzibacteria--1||c__Limnochordia--1||c__Moorellia--1||c__Myxococcia--2||c__Nitrospiria--1||c__Phycisphaerae--5||c__Planctomycetia--9||c__Polyangia--32||c__SZUA-567--1||c__Spirochaetia--5||c__Syntrophia--4||c__Thermodesulfovibrionia--4||c__Thermotogae--6||c__UBA4882--1||c__Verrucomicrobiae--2:capture_domain_counter=d__Archaea--1||d__Bacteria--1514:capture_family_counter=f__2-02-FULL-58-16_A--1||f__40CM-4-68-19--1||f__Acetobacteraceae--6||f__Acidaminobacteraceae--2||f__Acidothermaceae--5||f__Afifellaceae--1||f__Alteromonadaceae--1||f__Anaerohalosphaeraceae--3||f__Azospirillaceae--9||f__Beijerinckiaceae--30||f__Bradymonadaceae--1||f__Bryobacteraceae--2||f__Burkholderiaceae--191||f__CACIAM-22H2--1||f__CAIOGM01--1||f__CAIVKH01--2||f__Caulobacteraceae--126||f__Cellulomonadaceae--2||f__Cellvibrionaceae--1||f__Chitinimonadaceae--1||f__Chitinispirillaceae--1||f__Chromatiaceae--2||f__Chromobacteriaceae--1||f__Chrysiogenaceae--1||f__Cohaesibacteraceae--1||f__DSM-5069--6||f__DSMQ01--1||f__DTU010--1||f__Desulfarculaceae--17||f__Desulfatirhabdiaceae--3||f__Desulfobulbaceae--1||f__Desulfosarcinaceae--1||f__Desulfurivibrionaceae--1||f__Desulfuromonadaceae--1||f__Devosiaceae--6||f__Dissulfurispiraceae--2||f__Elsteraceae--2||f__Enterobacteriaceae--9||f__Eremiobacteraceae--1||f__Eubacteriaceae--1||f__FEN-1343--1||f__Ferrovibrionaceae--3||f__Fibrobacteraceae--4||f__GCA-2696645--1||f__GWC2-55-46--1||f__Gallionellaceae--2||f__Gemmataceae--9||f__Gemmatimonadaceae--20||f__Geobacteraceae--2||f__Geodermatophilaceae--3||f__Haloarculaceae--1||f__Halomonadaceae--7||f__Halorhodospiraceae--10||f__JAAYNR01--1||f__JACESI01--1||f__JACQYL01--1||f__JAFLCR01--1||f__JAHJQQ01--4||f__LZORAL124-64-63--1||f__Lachnospiraceae--14||f__Lactobacillaceae--2||f__Magnetobacteriaceae--1||f__Magnetospirillaceae--7||f__Maricaulaceae--2||f__Methylopilaceae--1||f__Micavibrionaceae--1||f__Micromonosporaceae--2||f__Myxococcaceae--1||f__NBRC-103111--1||f__Nitrincolaceae--1||f__Nitrococcaceae--1||f__Nitrospiraceae--1||f__Nocardioidaceae--2||f__Oleiphilaceae--1||f__Opitutaceae--1||f__Paenibacillaceae--5||f__Parvibaculaceae--1||f__Polyangiaceae--32||f__Pseudomonadaceae--12||f__QOAL01--1||f__Rhizobiaceae--787||f__Rhodanobacteraceae--3||f__Rhodobacteraceae--19||f__Rhodocyclaceae--4||f__Ruminococcaceae--2||f__SG8-4--1||f__SZUA-540--1||f__SZUA-567--1||f__Sedimenticolaceae--1||f__Sphingomonadaceae--5||f__Stappiaceae--5||f__Steroidobacteraceae--4||f__Syntrophotaleaceae--2||f__Tepidamorphaceae--2||f__Terasakiellaceae--1||f__Thalassobaculaceae--1||f__Thalassospiraceae--4||f__Thermaceae--3||f__Thermacetogeniaceae--1||f__Thiobacillaceae--3||f__Thiomicrospiraceae--1||f__Tistrellaceae--1||f__UBA10575--1||f__UBA12059--5||f__UBA2964--1||f__UBA4765--1||f__UBA4778--4||f__UBA6915--2||f__UBA828--1||f__UBA9219--2||f__UBA9464--1||f__WMHbin7--1||f__WRAX01--1||f__Xanthobacteraceae--28||f__Xanthomonadaceae--6:capture_genus_counter=g__14-2--2||g__28-YEA-48--1||g__40CM-4-68-19--1||g__Acetobacterium--1||g__Achromobacter--1||g__Acidocella--2||g__Acidovorax--3||g__Acidovorax_A--1||g__Acidovorax_C--1||g__Actinoplanes--2||g__Aestuariivita--1||g__Afifella--1||g__Afipia--1||g__Agathobacter--2||g__Agrobacterium--77||g__Alicycliphilus--26||g__Allochromatium--1||g__Allorhizobium--30||g__Aquabacterium--7||g__Aquabacterium_A--1||g__Aquamicrobium_A--1||g__Aquincola--1||g__Aquitalea--1||g__Asticcacaulis--2||g__Atlantibacter--1||g__Aureimonas--5||g__Aureimonas_A--3||g__Azospira_A--1||g__Azospirillum--3||g__BOG-933--2||g__Bieblia_A--2||g__Blastococcus--1||g__Bog-1198--2||g__Bosea--17||g__Bradyrhizobium--20||g__Brenneria--1||g__Brevundimonas--2||g__Burkholderia--1||g__CAG-115--2||g__CAG-127--3||g__CAG-194--1||g__CAHJXG01--1||g__CAIKVZ01--1||g__CAIOGM01--1||g__CAIVKH01--2||g__CAIWAH01--1||g__CAIWXQ01--1||g__CFBP-8762--1||g__Caballeronia--1||g__Caulobacter--58||g__Celeribacter--1||g__Cellulomonas--2||g__Cereibacter_A--1||g__Ch130--1||g__Chachezhania--3||g__Chitinimonas--1||g__Chromohalobacter--1||g__Citrobacter_A--1||g__Cohaesibacter--1||g__Cohnella--2||g__Corallococcus--1||g__Cucumibacter--6||g__Cupriavidus--13||g__Curvibacter--1||g__DRKI01--1||g__DUSC01--3||g__Denitromonas--1||g__Desulfatirhabdium--1||g__Desulfosarcina--1||g__Desulfurispirillum--1||g__Desulfuromonas--1||g__Diaphorobacter_A--2||g__E85--1||g__ETT8--1||g__Elstera--2||g__Ensifer--44||g__Epibacterium--1||g__Eremiobacter--1||g__Erwinia--3||g__FKL33--1||g__Fen-1231--1||g__Fen-1308--2||g__Ferrovibrio--3||g__Fibromonas--4||g__Fusibacter_C--2||g__GCA-002840015--1||g__GCA-2696645--1||g__GCA-2748265--1||g__GUT77--1||g__GWB2-55-19--1||g__Ga0077545--1||g__Ga0077553--1||g__Gallionella--2||g__Gemmata--9||g__Geodermatophilus--2||g__Geomonas--1||g__Giesbergeria--1||g__Glo-17--1||g__Halomonas--4||g__Halomonas_E--1||g__Halomonas_F--1||g__Halosimplex--1||g__Herbaspirillum--1||g__Hoeflea--2||g__Hydrogenophaga--6||g__Hylemonella--14||g__Im94--1||g__J108--1||g__JAADCZ01--1||g__JAAYGG01--1||g__JAAYZK01--1||g__JABJCZ01--1||g__JABMOQ01--1||g__JACESI01--1||g__JACQXF01--1||g__JACQYL01--1||g__JACRDC01--16||g__JAFGGE01--2||g__JAFGWW01--1||g__JAFLCR01--1||g__JAHJQQ01--4||g__Janthinobacterium--2||g__KK5--1||g__Kinneretia--13||g__Kosakonia--2||g__Leisingera--1||g__Liquorilactobacillus--2||g__Luteibacter--3||g__Magnetobacterium--1||g__Magnetospirillum--2||g__Marinimicrobium--1||g__Marinobacterium--1||g__Massilia--50||g__Meiothermus--3||g__Methylobacterium--9||g__Microvirga--3||g__Mitsuaria--11||g__Mycoplana--4||g__NK4A144--1||g__Neorhizobium--61||g__Nisaea--1||g__Nitratireductor_D--1||g__Niveispirillum--1||g__Nocardioides--2||g__Noviherbaspirillum_A--1||g__Oceanicaulis--2||g__Oricola--4||g__PALSA-607--5||g__PLanc-01--1||g__Paenibacillus--2||g__Paenibacillus_B--1||g__Paenibacillus_E--1||g__Palsa-881--42||g__Pantoea--1||g__Paracraurococcus--1||g__Pararhizobium--74||g__Pelomonas--1||g__Persicimonas--1||g__Phaeospirillum--5||g__Phenylobacterium--18||g__Pseudoalteromonas--1||g__Pseudobutyrivibrio--2||g__Pseudolabrys--2||g__Pseudomonas_A--1||g__Pseudomonas_E--9||g__Pseudomonas_F--1||g__Pseudomonas_O--1||g__Pseudorhizobium--34||g__Pseudothermotoga_A--6||g__QGON01--1||g__RAAP-1--2||g__RGIG4057--1||g__RGIG4930--1||g__RPRC01--1||g__RU20A--1||g__Ralstonia--4||g__Ramlibacter--1||g__Rhizobacter--3||g__Rhizobium--75||g__Rhizobium_A--19||g__Rhodoferax--16||g__Rhodopila--1||g__Rhodoplanes--3||g__Roseibium--4||g__Roseivivax--1||g__Roseobacter--1||g__Roseomonas--1||g__Rubrimonas--5||g__Rubrivivax--1||g__SCN-70-22--19||g__SCVQ01--1||g__SKQW01--2||g__SKYL01--10||g__SURF-10--1||g__SYFR01--32||g__SZAS-83--2||g__SZUA-370--5||g__SZUA-540--1||g__Shinella--243||g__Sinorhizobium--103||g__Skermanella--3||g__Sphingobium--1||g__Sphingomonas--2||g__Sphingomonas_B--1||g__Sphingopyxis--1||g__Sporofaciens--1||g__Stappia--1||g__Sulfuritalea--1||g__Syntrophotalea--2||g__TMED27--1||g__Tagaea--1||g__Tardiphaga--2||g__Tepidicaulis--1||g__Terasakiella--1||g__Thalassospira--4||g__Thauera_A--1||g__Thiobaca--1||g__Thiobacillus--3||g__Thiomicrorhabdus--1||g__Tistrella--1||g__Trinickia--1||g__UBA2192--1||g__UBA2207--3||g__UBA2262--1||g__UBA2679--1||g__UBA4765--1||g__UBA4996--1||g__UBA5005--4||g__UBA6915--2||g__UBA7708--1||g__UBA8914--2||g__VFZE01--1||g__Variovorax--4||g__WHUE01--1||g__WMHbin7--1||g__WRAC01--1||g__Xanthomonas_A--5:capture_order_counter=o__Acetobacterales--6||o__Acidothermales--5||o__Actinomycetales--2||o__Azospirillales--9||o__Bradymonadales--1||o__Bryobacterales--2||o__Burkholderiales--202||o__CACIAM-22H2--1||o__Caulobacterales--128||o__Chitinivibrionales--1||o__Chromatiales--3||o__Chrysiogenales--1||o__DTU010--1||o__Deinococcales--3||o__Desulfarculales--17||o__Desulfobacterales--4||o__Desulfobulbales--2||o__Desulfuromonadales--4||o__Dissulfuribacterales--1||o__Elsterales--2||o__Enterobacterales--10||o__Eremiobacterales--1||o__Eubacteriales--1||o__Ferrovibrionales--3||o__Fibrobacterales--4||o__GWC2-55-46--1||o__Gemmatales--9||o__Gemmatimonadales--20||o__Geobacterales--3||o__Halobacteriales--1||o__JACQYL01--1||o__JAHJQQ01--4||o__LD1-PB3--2||o__LZORAL124-64-63--1||o__Lachnospirales--15||o__Lactobacillales--2||o__MPNO01--1||o__Micavibrionales--1||o__Mycobacteriales--5||o__Myxococcales--2||o__Nitrococcales--11||o__Nitrospirales--1||o__Opitutales--1||o__Oscillospirales--2||o__Paenibacillales--6||o__Parvibaculales--1||o__Pedosphaerales--1||o__Peptostreptococcales--2||o__Polyangiales--32||o__Propionibacteriales--2||o__Pseudomonadales--22||o__RFP12--1||o__Rhizobiales--863||o__Rhodobacterales--19||o__Rhodospirillales--14||o__Rickettsiales--1||o__SM23-33--1||o__SZUA-567--1||o__Sedimentisphaerales--4||o__Sphingomonadales--5||o__Steroidobacterales--4||o__Syntrophales--4||o__Thalassobaculales--1||o__Thermacetogeniales--1||o__Thermodesulfovibrionales--3||o__Thermotogales--6||o__Thiomicrospirales--1||o__Tistrellales--1||o__Treponematales--5||o__UBA10575--1||o__UBA6902--1||o__UBA6915--2||o__UBA828--1||o__UBA8366--1||o__UBA9219--2||o__Xanthomonadales--9:capture_phylum_counter=p__Acidobacteriota--2||p__Actinobacteriota--14||p__Chrysiogenota--1||p__Deinococcota--3||p__Desulfobacterota--37||p__Eremiobacterota--1||p__Fibrobacterota--5||p__Firmicutes--8||p__Firmicutes_A--20||p__Firmicutes_B--1||p__Firmicutes_G--2||p__Gemmatimonadota--20||p__Halobacteriota--1||p__Krumholzibacteriota--1||p__Myxococcota--35||p__Nitrospirota--5||p__Planctomycetota--15||p__Proteobacteria--1328||p__Spirochaetota--5||p__Thermotogota--6||p__Verrucomicrobiota--5:capture_species_counter=s__14-2 sp009911185--1||s__14-2 sp910585625--1||s__28-YEA-48 sp903916165--1||s__40CM-4-68-19 sp005888115--1||s__Acetobacterium woodii--1||s__Achromobacter sp001428845--1||s__Acidocella sp002255575--1||s__Acidocella sp003137135--1||s__Acidovorax sp016783915--1||s__Acidovorax sp019219095--2||s__Acidovorax_A sp002397315--1||s__Acidovorax_C sp001725235--1||s__Actinoplanes atraurantiacus--2||s__Aestuariivita sp006227805--1||s__Afifella aestuarii--1||s__Afipia sp001897905--1||s__Agathobacter sp002474415--1||s__Agathobacter sp910587655--1||s__Agrobacterium fabrum--1||s__Agrobacterium nepotum--3||s__Agrobacterium rhizogenes_A--1||s__Agrobacterium salinitolerans--60||s__Agrobacterium sp005938205--1||s__Agrobacterium sp900013535--6||s__Agrobacterium tumefaciens_C--3||s__Agrobacterium tumefaciens_H--2||s__Alicycliphilus sp018240995--26||s__Allochromatium palmeri--1||s__Allorhizobium albertimagni--1||s__Allorhizobium daejeonense--1||s__Allorhizobium halophytocola--1||s__Allorhizobium rosettiformans--1||s__Allorhizobium sp001713475--1||s__Allorhizobium sp003501385--3||s__Allorhizobium sp900176345--6||s__Allorhizobium sp900470155--1||s__Allorhizobium terrae--13||s__Allorhizobium undicola--1||s__Allorhizobium vitis_A--1||s__Aquabacterium sp002339015--3||s__Aquabacterium sp004322345--1||s__Aquabacterium sp903871865--3||s__Aquabacterium_A sp016721465--1||s__Aquamicrobium_A microcysteis--1||s__Aquincola tertiaricarbonis--1||s__Aquitalea sp003693445--1||s__Asticcacaulis benevestitus--1||s__Asticcacaulis sp014873225--1||s__Atlantibacter sp002345315--1||s__Aureimonas sp001423245--2||s__Aureimonas sp001463745--3||s__Aureimonas_A endophytica--3||s__Azospira_A sp016183655--1||s__Azospirillum agricola--1||s__Azospirillum picis--1||s__Azospirillum sp008364825--1||s__BOG-933 sp003165295--2||s__Bieblia_A vinaykumarii--2||s__Blastococcus sp900109665--1||s__Bog-1198 sp003137095--2||s__Bosea lathyri--1||s__Bosea sp001556125--14||s__Bosea sp003241815--1||s__Bosea sp900113835--1||s__Bradyrhizobium archetypum--1||s__Bradyrhizobium canariense_A--1||s__Bradyrhizobium diazoefficiens_B--2||s__Bradyrhizobium jicamae_A--1||s__Bradyrhizobium jicamae_B--1||s__Bradyrhizobium lablabi--1||s__Bradyrhizobium liaoningense_A--4||s__Bradyrhizobium manausense--1||s__Bradyrhizobium sp000026145--1||s__Bradyrhizobium sp000239795--1||s__Bradyrhizobium sp000239815--3||s__Bradyrhizobium sp000938305--1||s__Bradyrhizobium sp015291665--1||s__Bradyrhizobium sp016219575--1||s__Brenneria salicis--1||s__Brevundimonas mediterranea--1||s__Brevundimonas vesicularis_A--1||s__Burkholderia sp017104645--1||s__CAG-115 sp003516865--2||s__CAG-127 sp017938485--1||s__CAG-127 sp900321145--1||s__CAG-127 sp902800325--1||s__CAG-194 sp002441865--1||s__CAHJXG01 sp903644035--1||s__CAIKVZ01 sp903838565--1||s__CAIOGM01 sp903929485--1||s__CAIVKH01 sp903906425--2||s__CAIWAH01 sp903821635--1||s__CAIWXQ01 sp903861045--1||s__CFBP-8762 sp014841565--1||s__Caballeronia grimmiae--1||s__Caulobacter hibisci--1||s__Caulobacter sp000019145--1||s__Caulobacter sp000799245--1||s__Caulobacter sp001556515--19||s__Caulobacter sp003185805--30||s__Caulobacter sp903900155--5||s__Caulobacter vibrioides_D--1||s__Celeribacter sp011806455--1||s__Cellulomonas sp006715865--1||s__Cellulomonas sp011603975--1||s__Cereibacter_A sp002407205--1||s__Ch130 sp013177945--1||s__Chachezhania antarctica--3||s__Chitinimonas koreensis--1||s__Chromohalobacter canadensis--1||s__Citrobacter_A telavivensis--1||s__Cohaesibacter marisflavi--1||s__Cohnella sp019091135--2||s__Corallococcus terminator--1||s__Cucumibacter marinus--6||s__Cupriavidus pauculus_D--13||s__Curvibacter sp903828535--1||s__DRKI01 sp015484845--1||s__DUSC01 sp012842935--3||s__Denitromonas sp018524365--1||s__Desulfatirhabdium butyrativorans--1||s__Desulfosarcina ovata--1||s__Desulfurispirillum indicum--1||s__Desulfuromonas sp002084705--1||s__Diaphorobacter_A ruginosibacter--2||s__E85 sp003149435--1||s__ETT8 sp004745575--1||s__Elstera cyanobacteriorum--1||s__Elstera litoralis--1||s__Ensifer adhaerens_A--29||s__Ensifer adhaerens_B--3||s__Ensifer adhaerens_D--2||s__Ensifer adhaerens_E--1||s__Ensifer adhaerens_G--3||s__Ensifer sp900469595--5||s__Ensifer sp900469625--1||s__Epibacterium horizontis--1||s__Eremiobacter antarcticus--1||s__Erwinia persicina--2||s__Erwinia persicina_A--1||s__FKL33 sp014158035--1||s__Fen-1231 sp903876745--1||s__Fen-1308 sp903822005--2||s__Ferrovibrio sp002482765--3||s__Fibromonas sp001462225--4||s__Fusibacter_C sp002412775--2||s__GCA-002840015 sp002782905--1||s__GCA-2696645 sp012926505--1||s__GCA-2748265 sp002748265--1||s__GUT77 sp009786575--1||s__GWB2-55-19 sp016182655--1||s__Ga0077545 sp014191545--1||s__Ga0077553 sp016789905--1||s__Gallionella sp016195965--1||s__Gallionella sp903876685--1||s__Gemmata massiliana--9||s__Geodermatophilus obscurus_B--1||s__Geodermatophilus saharensis--1||s__Geomonas sp018986915--1||s__Giesbergeria granuli--1||s__Glo-17 sp014730255--1||s__Halomonas chromatireducens--1||s__Halomonas saliphila--1||s__Halomonas subterranea--2||s__Halomonas_E taeanensis_B--1||s__Halomonas_F pacifica--1||s__Halosimplex rubrum--1||s__Herbaspirillum robiniae--1||s__Hoeflea sp000759435--2||s__Hydrogenophaga sp002840835--5||s__Hydrogenophaga taeniospiralis--1||s__Hylemonella delicata--1||s__Hylemonella gracilis--9||s__Hylemonella gracilis_B--4||s__Im94 sp009749525--1||s__J108 sp014879845--1||s__JAADCZ01 sp015493475--1||s__JAAYGG01 sp012735195--1||s__JAAYZK01 sp012514895--1||s__JABJCZ01 sp018668475--1||s__JABMOQ01 sp013204045--1||s__JACESI01 sp013911885--1||s__JACQXF01 sp016208855--1||s__JACQYL01 sp016208165--1||s__JACRDC01 sp016208115--16||s__JAFGGE01 sp016930745--2||s__JAFGWW01 sp016936955--1||s__JAFLCR01 sp017302755--1||s__JAHJQQ01 sp016218375--4||s__Janthinobacterium lividum_C--1||s__Janthinobacterium sp014379395--1||s__KK5 sp001984095--1||s__Kinneretia sp015657635--13||s__Kosakonia oryzendophytica--1||s__Kosakonia radicincitans--1||s__Leisingera aquimarina--1||s__Liquorilactobacillus ghanensis--2||s__Luteibacter anthropi--2||s__Luteibacter sp000745055--1||s__Magnetobacterium sp015233725--1||s__Magnetospirillum sp002435715--2||s__Marinimicrobium agarilyticum--1||s__Marinobacterium stanieri--1||s__Massilia aurea_A--5||s__Massilia sp003484545--4||s__Massilia sp003520365--1||s__Massilia sp014171595--40||s__Meiothermus luteus--2||s__Meiothermus sp015478585--1||s__Methylobacterium aquaticum_C--1||s__Methylobacterium indicum--1||s__Methylobacterium segetis--1||s__Methylobacterium sp003111705--1||s__Methylobacterium sp005502455--2||s__Methylobacterium sp900112625--2||s__Methylobacterium variabile--1||s__Microvirga sp000745135--2||s__Microvirga zambiensis--1||s__Mitsuaria noduli--1||s__Mitsuaria sp001653795--9||s__Mitsuaria sp004210455--1||s__Mycoplana azooxidifex--1||s__Mycoplana sp014851675--1||s__Mycoplana sp900469965--2||s__NK4A144 sp017614155--1||s__Neorhizobium galegae--9||s__Neorhizobium galegae_B--20||s__Neorhizobium huautlense--1||s__Neorhizobium oryzae_A--1||s__Neorhizobium sp004343585--2||s__Neorhizobium sp900472395--2||s__Neorhizobium sp902167985--7||s__Neorhizobium tomejilense--18||s__Neorhizobium wenxiniae--1||s__Nisaea sp017640745--1||s__Nitratireductor_D sp007922615--1||s__Niveispirillum cyanobacteriorum--1||s__Nocardioides lianchengensis--2||s__Noviherbaspirillum_A soli--1||s__Oceanicaulis sp001657295--1||s__Oceanicaulis sp003046365--1||s__Oricola cellulosilytica--3||s__Oricola sp002706335--1||s__PALSA-607 sp003134755--5||s__PLanc-01 sp002327785--1||s__Paenibacillus ihuae--1||s__Paenibacillus sp000758545--1||s__Paenibacillus_B sp015558675--1||s__Paenibacillus_E sp900103825--1||s__Palsa-881 sp018241335--42||s__Pantoea deleyi--1||s__Paracraurococcus ruber--1||s__Pararhizobium sp000744565--2||s__Pararhizobium sp000745255--1||s__Pararhizobium sp001424045--1||s__Pararhizobium sp001424065--2||s__Pararhizobium sp001424985--1||s__Pararhizobium sp001426565--20||s__Pararhizobium sp001426665--3||s__Pararhizobium sp001426685--1||s__Pararhizobium sp900067135--1||s__Pararhizobium sp900467185--1||s__Pararhizobium sp900473045--4||s__Pararhizobium sp900473795--3||s__Pararhizobium sp900474095--34||s__Pelomonas depolymerans_A--1||s__Persicimonas caeni--1||s__Phaeospirillum caucaseum--1||s__Phaeospirillum magneticum--1||s__Phaeospirillum magnetotacticum--1||s__Phaeospirillum sp903853455--2||s__Phenylobacterium sp001557235--18||s__Pseudoalteromonas viridis--1||s__Pseudobutyrivibrio xylanivorans_A--2||s__Pseudolabrys sp903885555--2||s__Pseudomonas_A sp004010935--1||s__Pseudomonas_E frederiksbergensis_B--1||s__Pseudomonas_E libanensis--1||s__Pseudomonas_E sp000416235--1||s__Pseudomonas_E sp003331055--1||s__Pseudomonas_E sp010095445--1||s__Pseudomonas_E sp018325905--1||s__Pseudomonas_E sp900187565--1||s__Pseudomonas_E sp902506495--2||s__Pseudomonas_F sp000949385--1||s__Pseudomonas_O kuykendallii--1||s__Pseudorhizobium flavum--31||s__Pseudorhizobium pelagicum--3||s__Pseudothermotoga_A caldifontis--1||s__Pseudothermotoga_A sp011057685--5||s__QGON01 sp003660235--1||s__RAAP-1 sp903909505--2||s__RGIG4057 sp017462755--1||s__RGIG4930 sp905236585--1||s__RPRC01 sp003314535--1||s__RU20A sp900155885--1||s__Ralstonia solanacearum--1||s__Ralstonia sp000620465--1||s__Ralstonia sp002298975--1||s__Ralstonia syzygii--1||s__Ramlibacter sp013127575--1||s__Rhizobacter sp000799605--1||s__Rhizobacter sp900142965--2||s__Rhizobium alamii--5||s__Rhizobium gallicum--4||s__Rhizobium grahamii_A--3||s__Rhizobium indicum--1||s__Rhizobium leguminosarum_G--3||s__Rhizobium leguminosarum_J--7||s__Rhizobium leguminosarum_M--2||s__Rhizobium leucaenae--2||s__Rhizobium lusitanum_A--2||s__Rhizobium lusitanum_C--7||s__Rhizobium pisi--1||s__Rhizobium ruizarguesonis--3||s__Rhizobium sophorae--1||s__Rhizobium sophoriradicis--1||s__Rhizobium sp000799775--1||s__Rhizobium sp002531725--1||s__Rhizobium sp002944315--11||s__Rhizobium sp017305935--1||s__Rhizobium sp900465675--1||s__Rhizobium sp900469475--1||s__Rhizobium sp900470965--3||s__Rhizobium sp900471515--11||s__Rhizobium sullae--1||s__Rhizobium tubonense--2||s__Rhizobium_A rhizoryzae--3||s__Rhizobium_A sp005222845--13||s__Rhizobium_A sp018760785--2||s__Rhizobium_A straminoryzae--1||s__Rhodoferax sp001771065--1||s__Rhodoferax sp003415675--1||s__Rhodoferax sp018619435--14||s__Rhodopila sp018240405--1||s__Rhodoplanes elegans--3||s__Roseibium sp000521215--1||s__Roseibium sp001624695--1||s__Roseibium sp008107755--2||s__Roseivivax halotolerans--1||s__Roseobacter denitrificans--1||s__Roseomonas sp902706185--1||s__Rubrimonas cliftonensis--5||s__Rubrivivax sp016790395--1||s__SCN-70-22 sp016794835--19||s__SCVQ01 sp004296865--1||s__SKQW01 sp007118805--2||s__SKYL01 sp007121755--10||s__SURF-10 sp003605055--1||s__SYFR01 sp005800325--32||s__SZAS-83 sp018241525--2||s__SZUA-370 sp018816345--5||s__SZUA-540 sp003250235--1||s__Shinella fusca--118||s__Shinella granuli--20||s__Shinella kummerowiae--33||s__Shinella sp001262505--37||s__Shinella sp001713395--11||s__Shinella sp003432075--15||s__Shinella sp004514435--1||s__Shinella zoogloeoides--3||s__Shinella zoogloeoides_A--5||s__Sinorhizobium americanum--1||s__Sinorhizobium fredii--9||s__Sinorhizobium fredii_C--2||s__Sinorhizobium meliloti_A--4||s__Sinorhizobium psoraleae--4||s__Sinorhizobium saheli--81||s__Sinorhizobium sojae--1||s__Sinorhizobium sp001854885--1||s__Skermanella mucosa--1||s__Skermanella rosea--2||s__Sphingobium phenoxybenzoativorans--1||s__Sphingomonas faeni--1||s__Sphingomonas pseudosanguinis--1||s__Sphingomonas_B sp013044515--1||s__Sphingopyxis sp001468225--1||s__Sporofaciens sp000403455--1||s__Stappia indica--1||s__Sulfuritalea sp903933395--1||s__Syntrophotalea sp002424645--1||s__Syntrophotalea sp002452265--1||s__TMED27 sp002167715--1||s__Tagaea sp014444615--1||s__Tardiphaga robiniae_A--1||s__Tardiphaga sp003096755--1||s__Tepidicaulis sp002389665--1||s__Terasakiella brassicae--1||s__Thalassospira profundimaris_C--1||s__Thalassospira sp001613795--1||s__Thalassospira sp001907695--1||s__Thalassospira xiamenensis--1||s__Thauera_A sp014489115--1||s__Thiobaca trueperi--1||s__Thiobacillus denitrificans_A--1||s__Thiobacillus sp016195805--2||s__Thiomicrorhabdus sp013391695--1||s__Tistrella bauzanensis--1||s__Trinickia caryophylli--1||s__UBA2192 sp002067855--1||s__UBA2207 sp002418885--3||s__UBA2262 sp001799255--1||s__UBA2679 sp002354735--1||s__UBA4765 sp002365175--1||s__UBA4996 sp012799535--1||s__UBA5005 sp002398405--4||s__UBA6915 sp002450975--2||s__UBA7708 sp002482415--1||s__UBA8914 sp003486725--2||s__VFZE01 sp016871315--1||s__Variovorax sp001984055--4||s__WHUE01 sp009377375--1||s__WMHbin7 sp015231795--1||s__WRAC01 sp009780415--1||s__Xanthomonas_A sontii--2||s__Xanthomonas_A sp000963005--3:evalue_avg=1.0584087433003219e-10:evalue_max=8.34e-08:evalue_min=4.79e-98:evalue_std=2.706313294755299e-09:evalue_sum=1.0859273706261302e-07:gapopen_avg=0.1695906432748538:gapopen_max=3.0:gapopen_min=0.0:gapopen_std=0.46799127370452737:gapopen_sum=174.0:gtdb_class_counter=c__Alphaproteobacteria--1032||c__Clostridia--1||c__Gammaproteobacteria--1:gtdb_domain_counter=d__Bacteria--1034:gtdb_family_counter=f__Burkholderiaceae--1||f__Devosiaceae--1||f__Rhizobiaceae--1026||f__Rhodobacteraceae--5||f__WQUN01--1:gtdb_genus_counter=g__Agrobacterium--77||g__Aliishimia--1||g__Allorhizobium--85||g__Aquamicrobium_A--2||g__Ascidiaceihabitans--1||g__BG8--3||g__CFBP-8762--1||g__Consotaella--2||g__Devosia_A--1||g__Ensifer--39||g__Ensifer_A--7||g__GCA-2401155--1||g__Gellertiella--6||g__Hoeflea--7||g__Mycoplana--22||g__Neorhizobium--103||g__Oceaniglobus--1||g__Oricola--15||g__Pararhizobium--51||g__Pseudaminobacter--1||g__Pseudohoeflea--4||g__RU20A--1||g__Rhizobium--477||g__Rhizobium_A--18||g__Rhizobium_B--5||g__Rhodoferax--1||g__Salaquimonas--1||g__Shinella--55||g__Sinorhizobium--40||g__Tranquillimonas--1||g__WRKH01--1||g__Yoonia--1||g__Zhengella--3:gtdb_order_counter=o__Burkholderiales--1||o__Lachnospirales--1||o__Rhizobiales--1027||o__Rhodobacterales--5:gtdb_phylum_counter=p__Firmicutes_A--1||p__Proteobacteria--1033:gtdb_species_counter=s__Agrobacterium arsenijevicii--2||s__Agrobacterium bohemicum--1||s__Agrobacterium cavarae--3||s__Agrobacterium deltaense--3||s__Agrobacterium fabacearum--3||s__Agrobacterium fabrum--2||s__Agrobacterium fabrum_A--1||s__Agrobacterium larrymoorei--4||s__Agrobacterium larrymoorei_A--4||s__Agrobacterium nepotum--2||s__Agrobacterium oryzihabitans--2||s__Agrobacterium pusense--1||s__Agrobacterium rhizogenes_A--1||s__Agrobacterium rhizogenes_B--2||s__Agrobacterium rosae--3||s__Agrobacterium rubi--2||s__Agrobacterium salinitolerans--1||s__Agrobacterium skierniewicense--2||s__Agrobacterium sp001422245--3||s__Agrobacterium sp005938205--3||s__Agrobacterium sp014851585--3||s__Agrobacterium sp900012615--1||s__Agrobacterium sp900012625--3||s__Agrobacterium sp900013535--1||s__Agrobacterium sp900468015--3||s__Agrobacterium sp900468285--5||s__Agrobacterium sp900472925--2||s__Agrobacterium sp900473205--3||s__Agrobacterium tumefaciens--2||s__Agrobacterium tumefaciens_B--2||s__Agrobacterium tumefaciens_C--3||s__Agrobacterium tumefaciens_H--2||s__Agrobacterium tumefaciens_I--2||s__Aliishimia ponticola--1||s__Allorhizobium albertimagni--2||s__Allorhizobium daejeonense--1||s__Allorhizobium desertarenae--3||s__Allorhizobium glycinendophyticum--2||s__Allorhizobium ipomoeae--1||s__Allorhizobium lividum--1||s__Allorhizobium naphthalenivorans--1||s__Allorhizobium naphthalenivorans_A--1||s__Allorhizobium oryziradicis--2||s__Allorhizobium rhizophilum--2||s__Allorhizobium rosettiformans--2||s__Allorhizobium selenitireducens--1||s__Allorhizobium sp000247475--2||s__Allorhizobium sp001296045--1||s__Allorhizobium sp001429245--2||s__Allorhizobium sp001713475--2||s__Allorhizobium sp001724035--2||s__Allorhizobium sp002600635--2||s__Allorhizobium sp002796995--1||s__Allorhizobium sp002855515--3||s__Allorhizobium sp003248775--1||s__Allorhizobium sp003501385--2||s__Allorhizobium sp012276985--2||s__Allorhizobium sp012927355--1||s__Allorhizobium sp014237835--2||s__Allorhizobium sp017599385--1||s__Allorhizobium sp900156055--2||s__Allorhizobium sp900176345--3||s__Allorhizobium sp900465605--2||s__Allorhizobium sp900465755--2||s__Allorhizobium sp900466005--2||s__Allorhizobium sp900466945--2||s__Allorhizobium sp900470155--2||s__Allorhizobium sp900473245--1||s__Allorhizobium sp900473745--2||s__Allorhizobium sp900473805--2||s__Allorhizobium sp902706095--2||s__Allorhizobium terrae--2||s__Allorhizobium thiooxidans--3||s__Allorhizobium vitis--2||s__Allorhizobium vitis_A--2||s__Allorhizobium vitis_B--2||s__Allorhizobium vitis_D--2||s__Allorhizobium vitis_E--2||s__Allorhizobium vitis_F--3||s__Allorhizobium wuzhouense--2||s__Aquamicrobium_A sp003577315--1||s__Aquamicrobium_A sp014860725--1||s__Ascidiaceihabitans donghaensis--1||s__BG8 sp016864555--3||s__CFBP-8762 sp014841565--1||s__Consotaella salsifontis--2||s__Devosia_A sp001899065--1||s__Ensifer adhaerens--3||s__Ensifer adhaerens_A--3||s__Ensifer adhaerens_B--3||s__Ensifer adhaerens_D--2||s__Ensifer adhaerens_E--3||s__Ensifer adhaerens_G--3||s__Ensifer sesbaniae--2||s__Ensifer sp000799055--3||s__Ensifer sp001429285--2||s__Ensifer sp001695835--2||s__Ensifer sp001695855--2||s__Ensifer sp002002725--3||s__Ensifer sp013371465--3||s__Ensifer sp900469595--3||s__Ensifer sp900469625--2||s__Ensifer_A adhaerens_A--2||s__Ensifer_A sp900466575--2||s__Ensifer_A sp900467685--3||s__GCA-2401155 sp016764155--1||s__Gellertiella hungarica--6||s__Hoeflea halophila--2||s__Hoeflea olei--2||s__Hoeflea sp000759435--1||s__Hoeflea sp018829385--1||s__Hoeflea sp019084245--1||s__Mycoplana azooxidifex--3||s__Mycoplana dimorpha--4||s__Mycoplana rhizolycopersici--4||s__Mycoplana sp014851675--4||s__Mycoplana sp900469965--3||s__Mycoplana subbaraonis--4||s__Neorhizobium alkalisoli--3||s__Neorhizobium cellulosilyticum--6||s__Neorhizobium cerealis--4||s__Neorhizobium deserti--1||s__Neorhizobium galegae--2||s__Neorhizobium galegae_B--2||s__Neorhizobium galegae_C--2||s__Neorhizobium galegae_D--2||s__Neorhizobium huautlense--3||s__Neorhizobium oryzae_A--1||s__Neorhizobium petrolearium--3||s__Neorhizobium smilacinae--6||s__Neorhizobium sp000282095--3||s__Neorhizobium sp001005825--1||s__Neorhizobium sp001854865--1||s__Neorhizobium sp002376235--5||s__Neorhizobium sp002431175--3||s__Neorhizobium sp002500765--4||s__Neorhizobium sp003425685--3||s__Neorhizobium sp003597675--6||s__Neorhizobium sp004053875--1||s__Neorhizobium sp004343585--5||s__Neorhizobium sp900111905--2||s__Neorhizobium sp900466875--4||s__Neorhizobium sp900469345--2||s__Neorhizobium sp900469445--2||s__Neorhizobium sp900469955--3||s__Neorhizobium sp900471605--2||s__Neorhizobium sp900472395--4||s__Neorhizobium sp902167985--7||s__Neorhizobium tomejilense--3||s__Neorhizobium vignae--1||s__Neorhizobium wenxiniae--6||s__Oceaniglobus roseus--1||s__Oricola cellulosilytica--1||s__Oricola sp002698425--5||s__Oricola sp002706335--4||s__Oricola sp014904745--2||s__Oricola thermophila--3||s__Pararhizobium antarcticum--2||s__Pararhizobium arenae--2||s__Pararhizobium giardinii--2||s__Pararhizobium herbae--2||s__Pararhizobium oryzae--1||s__Pararhizobium polonicum--2||s__Pararhizobium rhizosphaerae--1||s__Pararhizobium sp000744565--2||s__Pararhizobium sp000745255--2||s__Pararhizobium sp000745575--2||s__Pararhizobium sp001424045--2||s__Pararhizobium sp001424065--2||s__Pararhizobium sp001424985--4||s__Pararhizobium sp001425605--2||s__Pararhizobium sp001426565--2||s__Pararhizobium sp001426665--2||s__Pararhizobium sp001426685--2||s__Pararhizobium sp003217095--1||s__Pararhizobium sp900067135--1||s__Pararhizobium sp900111275--2||s__Pararhizobium sp900467185--1||s__Pararhizobium sp900468065--2||s__Pararhizobium sp900472175--2||s__Pararhizobium sp900472785--2||s__Pararhizobium sp900473045--2||s__Pararhizobium sp900473795--2||s__Pararhizobium sp900474095--2||s__Pseudaminobacter soli--1||s__Pseudohoeflea sp002707605--1||s__Pseudohoeflea sp002709005--1||s__Pseudohoeflea suaedae--2||s__RU20A sp900155885--1||s__Rhizobium acidisoli--3||s__Rhizobium aethiopicum--3||s__Rhizobium aethiopicum_A--3||s__Rhizobium alamii--4||s__Rhizobium album--4||s__Rhizobium altiplani--5||s__Rhizobium anhuiense--2||s__Rhizobium bangladeshense--3||s__Rhizobium bangladeshense_B--3||s__Rhizobium binae--3||s__Rhizobium chutanense--3||s__Rhizobium ecuadorense--2||s__Rhizobium esperanzae--2||s__Rhizobium esperanzae_A--4||s__Rhizobium etli--2||s__Rhizobium etli_B--3||s__Rhizobium favelukesii--4||s__Rhizobium freirei--3||s__Rhizobium gallicum--3||s__Rhizobium grahamii--3||s__Rhizobium grahamii_A--5||s__Rhizobium hainanense--3||s__Rhizobium hidalgonense--3||s__Rhizobium indicum--3||s__Rhizobium jaguaris--3||s__Rhizobium laguerreae--2||s__Rhizobium leguminosarum--3||s__Rhizobium leguminosarum_A--3||s__Rhizobium leguminosarum_D--3||s__Rhizobium leguminosarum_E--3||s__Rhizobium leguminosarum_G--3||s__Rhizobium leguminosarum_I--3||s__Rhizobium leguminosarum_J--2||s__Rhizobium leguminosarum_K--2||s__Rhizobium leguminosarum_L--3||s__Rhizobium leguminosarum_M--3||s__Rhizobium leguminosarum_N--3||s__Rhizobium leguminosarum_P--2||s__Rhizobium lentis--3||s__Rhizobium lentis_A--3||s__Rhizobium leucaenae--3||s__Rhizobium loessense--4||s__Rhizobium lusitanum--4||s__Rhizobium lusitanum_A--4||s__Rhizobium lusitanum_B--3||s__Rhizobium lusitanum_C--1||s__Rhizobium lusitanum_D--3||s__Rhizobium mesoamericanum--5||s__Rhizobium metallidurans--5||s__Rhizobium miluonense--3||s__Rhizobium mongolense--5||s__Rhizobium multihospitium--4||s__Rhizobium paranaense--3||s__Rhizobium phaseoli--3||s__Rhizobium phaseoli_A--2||s__Rhizobium pisi--2||s__Rhizobium rhizogenes--2||s__Rhizobium rhizogenes_A--2||s__Rhizobium rhizogenes_B--3||s__Rhizobium rhizogenes_C--2||s__Rhizobium rhizogenes_D--3||s__Rhizobium ruizarguesonis--3||s__Rhizobium sophorae--3||s__Rhizobium sophoriradicis--3||s__Rhizobium sp000172795--3||s__Rhizobium sp000282035--5||s__Rhizobium sp000292525--2||s__Rhizobium sp000377565--6||s__Rhizobium sp000746265--5||s__Rhizobium sp000746385--6||s__Rhizobium sp000799775--6||s__Rhizobium sp000799845--5||s__Rhizobium sp001424945--4||s__Rhizobium sp001426265--4||s__Rhizobium sp001429725--6||s__Rhizobium sp001657485--2||s__Rhizobium sp001664485--2||s__Rhizobium sp001692325--3||s__Rhizobium sp002117485--2||s__Rhizobium sp002211285--3||s__Rhizobium sp002211305--2||s__Rhizobium sp002211365--4||s__Rhizobium sp002277895--4||s__Rhizobium sp002531725--3||s__Rhizobium sp002531825--3||s__Rhizobium sp002531905--4||s__Rhizobium sp002531955--3||s__Rhizobium sp002944315--4||s__Rhizobium sp003024605--2||s__Rhizobium sp003627795--2||s__Rhizobium sp004341105--3||s__Rhizobium sp004341625--4||s__Rhizobium sp004345245--3||s__Rhizobium sp004362445--3||s__Rhizobium sp007000325--1||s__Rhizobium sp009498525--2||s__Rhizobium sp012641395--2||s__Rhizobium sp012641405--2||s__Rhizobium sp012641435--4||s__Rhizobium sp014193025--2||s__Rhizobium sp014193255--4||s__Rhizobium sp014193695--3||s__Rhizobium sp014194695--5||s__Rhizobium sp014195095--2||s__Rhizobium sp014195325--3||s__Rhizobium sp017305935--4||s__Rhizobium sp017357385--1||s__Rhizobium sp017741815--7||s__Rhizobium sp017948245--4||s__Rhizobium sp018987265--5||s__Rhizobium sp900465665--4||s__Rhizobium sp900465675--4||s__Rhizobium sp900466475--4||s__Rhizobium sp900466605--3||s__Rhizobium sp900467745--6||s__Rhizobium sp900467885--2||s__Rhizobium sp900468535--5||s__Rhizobium sp900468625--3||s__Rhizobium sp900468685--4||s__Rhizobium sp900468805--3||s__Rhizobium sp900469175--3||s__Rhizobium sp900469475--2||s__Rhizobium sp900469615--4||s__Rhizobium sp900470805--6||s__Rhizobium sp900470965--4||s__Rhizobium sp900471515--4||s__Rhizobium sp900471925--3||s__Rhizobium sp900472485--3||s__Rhizobium sp900472605--5||s__Rhizobium sp900472625--6||s__Rhizobium sp900489925--5||s__Rhizobium sp902706285--7||s__Rhizobium sullae--3||s__Rhizobium tibeticum--5||s__Rhizobium tropici--2||s__Rhizobium tropici_A--5||s__Rhizobium tropici_B--2||s__Rhizobium tubonense--3||s__Rhizobium tumorigenes--1||s__Rhizobium vallis--3||s__Rhizobium viscosum--4||s__Rhizobium yanglingense--5||s__Rhizobium_A galegae_A--3||s__Rhizobium_A pseudoryzae--3||s__Rhizobium_A rhizoryzae--4||s__Rhizobium_A sp005222835--3||s__Rhizobium_A sp005222845--2||s__Rhizobium_A sp018760785--1||s__Rhizobium_A straminoryzae--2||s__Rhizobium_B borbori--5||s__Rhodoferax sp008080595--1||s__Salaquimonas sp002400845--1||s__Shinella fusca--6||s__Shinella granuli--6||s__Shinella kummerowiae--5||s__Shinella sp001262505--6||s__Shinella sp001713395--6||s__Shinella sp002364745--5||s__Shinella sp003432075--4||s__Shinella sp004514435--3||s__Shinella sp016839145--4||s__Shinella zoogloeoides--5||s__Shinella zoogloeoides_A--5||s__Sinorhizobium alkalisoli--1||s__Sinorhizobium americanum--1||s__Sinorhizobium arboris--2||s__Sinorhizobium aridi--2||s__Sinorhizobium fredii--1||s__Sinorhizobium fredii_A--2||s__Sinorhizobium fredii_B--2||s__Sinorhizobium fredii_C--1||s__Sinorhizobium glycinis--1||s__Sinorhizobium kostiense--1||s__Sinorhizobium medicae--2||s__Sinorhizobium meliloti--2||s__Sinorhizobium meliloti_A--2||s__Sinorhizobium mexicanum--3||s__Sinorhizobium psoraleae--2||s__Sinorhizobium saheli--1||s__Sinorhizobium shofinae--1||s__Sinorhizobium sojae--2||s__Sinorhizobium sp000378985--1||s__Sinorhizobium sp000421085--2||s__Sinorhizobium sp000513895--2||s__Sinorhizobium sp001854885--2||s__Sinorhizobium sp004827385--2||s__Sinorhizobium terangae--2||s__Tranquillimonas littorinae--1||s__WRKH01 sp009778175--1||s__Yoonia sp017854565--1||s__Zhengella mangrovi--3:heptad_counter=MCP-34H--1||MCP-36H--2548:lbd_counter=PAS_3--1||dCache_1--5:lca_tree=f__Rhizobiaceae:length_avg=131.4600389863548:length_max=181.0:length_min=31.0:length_std=21.484716328259857:length_sum=134878.0:mismatch_avg=13.537037037037036:mismatch_max=63.0:mismatch_min=0.0:mismatch_std=15.444853672611567:mismatch_sum=13889.0:name=N573605:qcovhsp_avg=99.50614035087719:qcovhsp_max=100.0:qcovhsp_min=95.0:qcovhsp_std=0.9701552884446113:qcovhsp_sum=102093.3:qend_avg=131.66861598440545:qend_max=173.0:qend_min=31.0:qend_std=21.42351863415527:qend_sum=135092.0:qstart_avg=1.3859649122807018:qstart_max=8.0:qstart_min=1.0:qstart_std=0.9292839597195472:qstart_sum=1422.0:ref_name_counter=GB_GCA_001704765.1_protein.faa_MBFK01000150.1_165@PF00015_full_PFAM.540.749--7||GB_GCA_002364745.1_protein.faa_DEZG01000004.1_317@PF00015_full_PFAM.397.574--1||GB_GCA_002364745.1_protein.faa_DEZG01000014.1_545@PF00015_full_PFAM.530.706--1||GB_GCA_002364745.1_protein.faa_DEZG01000031.1_136@PF00015_full_PFAM.534.705--5||GB_GCA_002376235.1_protein.faa_DFNX01000003.1_424@PF00015_full_PFAM.405.583--2||GB_GCA_002968845.1_protein.faa_PVBG01000002.1_19@PF00015_full_PFAM.526.721--22||GB_GCA_002968845.1_protein.faa_PVBG01000004.1_320@PF00015_full_PFAM.398.582--22||GB_GCA_002968845.1_protein.faa_PVBG01000006.1_185@PF00015_full_PFAM.400.580--9||GB_GCA_003527225.1_protein.faa_DPXQ01000044.1_119@PF00015_full_PFAM.408.598--2||GB_GCA_017305935.1_protein.faa_JAFKJU010000009.1_73@PF00015_full_PFAM.484.658--21||GB_GCA_017305935.1_protein.faa_JAFKJU010000011.1_169@PF00015_full_PFAM.396.584--1||GB_GCA_017744915.1_protein.faa_JAGIAH010000007.1_91@PF00015_full_PFAM.407.583--6||GB_GCA_018241525.1_protein.faa_JAFEDR010000002.1_1@PF00015_full_PFAM.616.682--1||GB_GCA_900465665.1_protein.faa_UBJO01000066.1_52@PF00015_full_PFAM.401.583--1||GB_GCA_900468015.1_protein.faa_UBRU01000001.1_570@PF00015_full_PFAM.485.667--1||GB_GCA_900468015.1_protein.faa_UBRU01000001.1_725@PF00015_full_PFAM.397.578--4||GB_GCA_900469345.1_protein.faa_UBWZ01000002.1_515@PF00015_full_PFAM.407.584--1||GB_GCA_900469955.1_protein.faa_UBYX01000012.1_206@PF00015_full_PFAM.395.573--1||GB_GCA_900469965.1_protein.faa_UBZP01000001.1_12@PF00015_full_PFAM.528.724--1||GB_GCA_900470155.1_protein.faa_UBZT01000004.1_327@PF00015_full_PFAM.485.669--2||GB_GCA_900470805.1_protein.faa_UCCA01000023.1_190@PF00015_full_PFAM.397.575--1||GB_GCA_900470965.1_protein.faa_UCCS01000142.1_23@PF00015_full_PFAM.526.719--1||GB_GCA_900471515.1_protein.faa_UCFC01000009.1_30@PF00015_full_PFAM.493.679--3||GB_GCA_900471515.1_protein.faa_UCFC01000050.1_37@PF00015_full_PFAM.525.716--1||GB_GCA_900471925.1_protein.faa_UCGV01000011.1_117@PF00015_full_PFAM.419.590--8||GB_GCA_900472175.1_protein.faa_UCHD01000025.1_32@PF00015_full_PFAM.350.529--1||GB_GCA_900472575.1_protein.faa_UCIV01000017.1_196@PF00015_full_PFAM.406.581--1||GB_GCA_900472605.1_protein.faa_UCJD01000001.1_59@PF00015_full_PFAM.402.575--1||GB_GCA_900472605.1_protein.faa_UCJD01000012.1_164@PF00015_full_PFAM.401.587--1||GB_GCA_900473805.1_protein.faa_UCMS01000030.1_67@PF00015_full_PFAM.568.741--10||GB_GCA_900474095.1_protein.faa_UCOA01000055.1_2@PF00015_full_PFAM.530.728--7||GB_GCA_902167985.1_protein.faa_CABHNZ010000003.1_497@PF00015_full_PFAM.525.715--1||RS_GCF_000023185.1_protein.faa_NC_012850.1_3891@PF00015_full_PFAM.357.525--1||RS_GCF_000092025.1_protein.faa_NC_003062.2_2285@PF00015_full_PFAM.399.584--3||RS_GCF_000247475.1_protein.faa_NZ_AHZC01000058.1_5@PF00015_full_PFAM.483.671--16||RS_GCF_000271845.1_protein.faa_NZ_JH719395.1_2386@PF00015_full_PFAM.14.65--1||RS_GCF_000282035.1_protein.faa_NZ_AKKA01000067.1_92@PF00015_full_PFAM.487.673--1||RS_GCF_000282095.2_protein.faa_NZ_AKKC02000004.1_280@PF00015_full_PFAM.398.573--8||RS_GCF_000282095.2_protein.faa_NZ_AKKC02000014.1_25@PF00015_full_PFAM.518.695--1||RS_GCF_000292525.1_protein.faa_NZ_AEYF01000044.1_321@PF00015_full_PFAM.395.574--1||RS_GCF_000359745.1_protein.faa_NZ_AQHN01000090.1_35@PF00015_full_PFAM.399.572--1||RS_GCF_000375585.1_protein.faa_NZ_AQWP01000001.1_300@PF00015_full_PFAM.530.719--1||RS_GCF_000379605.1_protein.faa_NZ_KB902578.1_320@PF00015_full_PFAM.526.727--4||RS_GCF_000419765.1_protein.faa_NZ_ATTQ01000002.1_449@PF00015_full_PFAM.401.577--5||RS_GCF_000426285.1_protein.faa_NZ_AUFB01000006.1_274@PF00015_full_PFAM.403.578--1||RS_GCF_000739935.1_protein.faa_NZ_BBJU01000004.1_108@PF00015_full_PFAM.407.584--1||RS_GCF_000739935.1_protein.faa_NZ_BBJU01000020.1_106@PF00015_full_PFAM.403.580--7||RS_GCF_000744565.1_protein.faa_NZ_JQMF01000001.1_437@PF00015_full_PFAM.526.726--4||RS_GCF_000745575.1_protein.faa_NZ_KN050709.1_426@PF00015_full_PFAM.526.730--1||RS_GCF_000746385.1_protein.faa_NZ_JQLD01000002.1_298@PF00015_full_PFAM.409.584--1||RS_GCF_000769405.2_protein.faa_NZ_CP053439.1_54@PF00015_full_PFAM.526.715--3||RS_GCF_000769405.2_protein.faa_NZ_CP053439.1_570@PF00015_full_PFAM.400.580--11||RS_GCF_000799845.1_protein.faa_NZ_JUHN01000024.1_85@PF00015_full_PFAM.400.584--1||RS_GCF_000799845.1_protein.faa_NZ_JUHN01000024.1_86@PF00015_full_PFAM.480.660--1||RS_GCF_000816845.1_protein.faa_NZ_CP006877.1_951@PF00015_full_PFAM.498.681--1||RS_GCF_000834635.1_protein.faa_NZ_JXQV01000003.1_166@PF00015_full_PFAM.399.591--1||RS_GCF_000834635.1_protein.faa_NZ_JXQV01000003.1_91@PF00015_full_PFAM.397.579--1||RS_GCF_000834635.1_protein.faa_NZ_JXQV01000005.1_104@PF00015_full_PFAM.399.586--4||RS_GCF_000834635.1_protein.faa_NZ_JXQV01000012.1_78@PF00015_full_PFAM.401.580--2||RS_GCF_000949865.1_protein.faa_NZ_JWJH01000007.1_265@PF00015_full_PFAM.361.528--1||RS_GCF_001187535.1_protein.faa_NZ_LFIO01001266.1_15@PF00015_full_PFAM.398.573--5||RS_GCF_001262505.1_protein.faa_NZ_KQ410723.1_181@PF00015_full_PFAM.524.752--4||RS_GCF_001262505.1_protein.faa_NZ_KQ410726.1_105@PF00015_full_PFAM.487.663--14||RS_GCF_001262505.1_protein.faa_NZ_KQ410729.1_12@PF00015_full_PFAM.529.705--3||RS_GCF_001262505.1_protein.faa_NZ_KQ410741.1_131@PF00015_full_PFAM.401.577--3||RS_GCF_001424065.1_protein.faa_NZ_LMQE01000009.1_68@PF00015_full_PFAM.492.664--6||RS_GCF_001424985.1_protein.faa_NZ_LMDA01000026.1_174@PF00015_full_PFAM.526.731--8||RS_GCF_001426565.1_protein.faa_NZ_LMFA01000023.1_251@PF00015_full_PFAM.526.723--3||RS_GCF_001426685.1_protein.faa_NZ_LMFB01000012.1_388@PF00015_full_PFAM.530.727--10||RS_GCF_001541315.1_protein.faa_NZ_LMVK01000001.1_618@PF00015_full_PFAM.409.579--2||RS_GCF_001541345.2_protein.faa_NZ_LMVL02000004.1_287@PF00015_full_PFAM.397.589--2||RS_GCF_001651855.1_protein.faa_NZ_LNQC01000031.1_44@PF00015_full_PFAM.406.581--1||RS_GCF_001651865.1_protein.faa_NZ_LPUX01000064.1_185@PF00015_full_PFAM.427.610--1||RS_GCF_001651875.1_protein.faa_NZ_LNQB01000038.1_7@PF00015_full_PFAM.526.713--23||RS_GCF_001657485.1_protein.faa_NZ_LXFU01000023.1_1@PF00015_full_PFAM.397.577--1||RS_GCF_001687365.1_protein.faa_NZ_LGLV01000004.1_378@PF00015_full_PFAM.528.723--1||RS_GCF_001687365.1_protein.faa_NZ_LGLV01000006.1_298@PF00015_full_PFAM.398.583--1||RS_GCF_001687365.1_protein.faa_NZ_LGLV01000007.1_45@PF00015_full_PFAM.353.529--1||RS_GCF_001687365.1_protein.faa_NZ_LGLV01000017.1_81@PF00015_full_PFAM.487.670--7||RS_GCF_001695835.1_protein.faa_NZ_MBSO01000002.1_120@PF00015_full_PFAM.534.716--5||RS_GCF_001713395.1_protein.faa_NZ_CP016450.1_2727@PF00015_full_PFAM.528.716--12||RS_GCF_001713395.1_protein.faa_NZ_CP016450.1_3507@PF00015_full_PFAM.353.533--1||RS_GCF_001713395.1_protein.faa_NZ_CP016450.1_87@PF00015_full_PFAM.527.702--7||RS_GCF_001713395.1_protein.faa_NZ_CP016452.1_1810@PF00015_full_PFAM.117.298--11||RS_GCF_001713475.1_protein.faa_NZ_CP016499.1_2368@PF00015_full_PFAM.296.471--1||RS_GCF_001758275.2_protein.faa_NZ_MBEV02000001.1_174@PF00015_full_PFAM.401.584--7||RS_GCF_001908375.1_protein.faa_NZ_CP017241.1_537@PF00015_full_PFAM.402.577--7||RS_GCF_002005205.3_protein.faa_NZ_CP019701.2_2054@PF00015_full_PFAM.424.605--1||RS_GCF_002008225.1_protein.faa_NZ_MRDH01000002.1_185@PF00015_full_PFAM.405.585--47||RS_GCF_002008225.1_protein.faa_NZ_MRDH01000039.1_116@PF00015_full_PFAM.358.526--2||RS_GCF_002008365.1_protein.faa_NZ_MRDL01000019.1_48@PF00015_full_PFAM.397.576--2||RS_GCF_002204185.1_protein.faa_NZ_MXPU01000001.1_51@PF00015_full_PFAM.397.571--5||RS_GCF_002531825.1_protein.faa_NZ_NWSX01000002.1_316@PF00015_full_PFAM.397.573--1||RS_GCF_002896715.1_protein.faa_NZ_PGEL01000015.1_70@PF00015_full_PFAM.572.743--2||RS_GCF_002915175.1_protein.faa_NZ_NXEJ01000008.1_555@PF00015_full_PFAM.395.579--2||RS_GCF_002943835.1_protein.faa_NZ_CP026924.1_2043@PF00015_full_PFAM.395.579--1||RS_GCF_002944315.1_protein.faa_NZ_CP024311.1_879@PF00015_full_PFAM.406.585--1||RS_GCF_003053725.1_protein.faa_NZ_QAYC01000017.1_39@PF00015_full_PFAM.669.847--1||RS_GCF_003122325.1_protein.faa_NZ_QFBC01000001.1_433@PF00015_full_PFAM.407.580--3||RS_GCF_003185805.1_protein.faa_NZ_QHJY01000171.1_4@PF00015_full_PFAM.1.133--1||RS_GCF_003240565.1_protein.faa_NZ_PCDQ01000037.1_60@PF00015_full_PFAM.399.585--1||RS_GCF_003240565.1_protein.faa_NZ_PCDQ01000119.1_306@PF00015_full_PFAM.398.581--1||RS_GCF_003432075.1_protein.faa_NZ_QWBU01000002.1_111@PF00015_full_PFAM.400.575--24||RS_GCF_003432075.1_protein.faa_NZ_QWBU01000003.1_137@PF00015_full_PFAM.487.668--28||RS_GCF_003432075.1_protein.faa_NZ_QWBU01000010.1_21@PF00015_full_PFAM.533.704--8||RS_GCF_003432075.1_protein.faa_NZ_QWBU01000013.1_61@PF00015_full_PFAM.355.538--2||RS_GCF_003574625.1_protein.faa_NZ_QNUJ01000006.1_19@PF00015_full_PFAM.530.703--2||RS_GCF_003574625.1_protein.faa_NZ_QNUJ01000007.1_292@PF00015_full_PFAM.528.745--15||RS_GCF_003574625.1_protein.faa_NZ_QNUJ01000007.1_47@PF00015_full_PFAM.241.418--4||RS_GCF_003597675.1_protein.faa_NZ_CP030827.1_918@PF00015_full_PFAM.405.580--3||RS_GCF_003985145.1_protein.faa_NZ_ML133528.1_69@PF00015_full_PFAM.396.574--2||RS_GCF_003985155.1_protein.faa_NZ_ML133687.1_478@PF00015_full_PFAM.405.590--7||RS_GCF_004341105.1_protein.faa_NZ_SLZK01000002.1_614@PF00015_full_PFAM.372.550--2||RS_GCF_004341885.1_protein.faa_NZ_SLVX01000004.1_209@PF00015_full_PFAM.525.740--4||RS_GCF_004341885.1_protein.faa_NZ_SLVX01000006.1_208@PF00015_full_PFAM.518.692--4||RS_GCF_004341885.1_protein.faa_NZ_SLVX01000007.1_84@PF00015_full_PFAM.360.531--1||RS_GCF_004341885.1_protein.faa_NZ_SLVX01000010.1_37@PF00015_full_PFAM.493.683--6||RS_GCF_004341885.1_protein.faa_NZ_SLVX01000017.1_36@PF00015_full_PFAM.529.705--28||RS_GCF_004341885.1_protein.faa_NZ_SLVX01000032.1_36@PF00015_full_PFAM.398.583--10||RS_GCF_004343585.1_protein.faa_NZ_SLYW01000001.1_197@PF00015_full_PFAM.398.582--1||RS_GCF_004343585.1_protein.faa_NZ_SLYW01000001.1_705@PF00015_full_PFAM.403.583--1||RS_GCF_004345245.1_protein.faa_NZ_SLUQ01000001.1_432@PF00015_full_PFAM.406.581--10||RS_GCF_004345245.1_protein.faa_NZ_SLUQ01000001.1_47@PF00015_full_PFAM.403.572--11||RS_GCF_004358025.1_protein.faa_NZ_SMTL01000002.1_670@PF00015_full_PFAM.403.582--1||RS_GCF_004362445.1_protein.faa_NZ_SNXH01000011.1_2472@PF00015_full_PFAM.409.580--2||RS_GCF_004514435.1_protein.faa_NZ_MYFQ01000005.1_100@PF00015_full_PFAM.400.577--13||RS_GCF_004514435.1_protein.faa_NZ_MYFQ01000005.1_116@PF00015_full_PFAM.529.741--1||RS_GCF_004514435.1_protein.faa_NZ_MYFQ01000029.1_31@PF00015_full_PFAM.353.556--1||RS_GCF_004827385.1_protein.faa_NZ_SRXN01000013.1_70@PF00015_full_PFAM.487.675--19||RS_GCF_004912135.1_protein.faa_NZ_STGU01000004.1_383@PF00015_full_PFAM.532.712--1||RS_GCF_004912145.1_protein.faa_NZ_STGT01000001.1_863@PF00015_full_PFAM.288.479--1||RS_GCF_004912165.1_protein.faa_NZ_STGV01000004.1_355@PF00015_full_PFAM.350.537--1||RS_GCF_005221325.1_protein.faa_NZ_CP039888.1_516@PF00015_full_PFAM.408.578--3||RS_GCF_005221385.1_protein.faa_NZ_CP039903.1_2143@PF00015_full_PFAM.401.591--6||RS_GCF_005222835.1_protein.faa_NZ_STGA01000044.1_291@PF00015_full_PFAM.402.573--1||RS_GCF_005860795.2_protein.faa_NZ_CP058350.1_1173@PF00015_full_PFAM.351.534--1||RS_GCF_005860795.2_protein.faa_NZ_CP058350.1_1726@PF00015_full_PFAM.485.670--9||RS_GCF_005860795.2_protein.faa_NZ_CP058350.1_625@PF00015_full_PFAM.349.560--1||RS_GCF_005862305.2_protein.faa_NZ_CP054021.1_2059@PF00015_full_PFAM.399.576--2||RS_GCF_006335145.1_protein.faa_NZ_VDMN01000001.1_1172@PF00015_full_PFAM.403.583--1||RS_GCF_006335145.1_protein.faa_NZ_VDMN01000001.1_958@PF00015_full_PFAM.405.597--2||RS_GCF_007000325.1_protein.faa_NZ_SCFK01000006.1_169@PF00015_full_PFAM.397.582--1||RS_GCF_007000325.1_protein.faa_NZ_SCFK01000104.1_1@PF00015_full_PFAM.73.176--1||RS_GCF_007829835.1_protein.faa_NZ_VIWP01000002.1_532@PF00015_full_PFAM.397.584--7||RS_GCF_007992095.1_protein.faa_NZ_BJZP01000012.1_103@PF00015_full_PFAM.345.533--1||RS_GCF_009498215.1_protein.faa_NZ_CP043498.1_3002@PF00015_full_PFAM.344.529--1||RS_GCF_009498525.1_protein.faa_NZ_QSNT01000003.1_612@PF00015_full_PFAM.406.584--1||RS_GCF_009601505.1_protein.faa_NZ_WITC01000036.1_458@PF00015_full_PFAM.525.709--1||RS_GCF_009826855.1_protein.faa_NZ_WUML01000003.1_54@PF00015_full_PFAM.404.580--1||RS_GCF_009826855.1_protein.faa_NZ_WUML01000004.1_100@PF00015_full_PFAM.490.676--1||RS_GCF_009826855.1_protein.faa_NZ_WUML01000008.1_76@PF00015_full_PFAM.529.705--11||RS_GCF_009826855.1_protein.faa_NZ_WUML01000010.1_28@PF00015_full_PFAM.526.742--22||RS_GCF_009827055.1_protein.faa_NZ_WUMK01000002.1_343@PF00015_full_PFAM.526.744--26||RS_GCF_009827055.1_protein.faa_NZ_WUMK01000015.1_62@PF00015_full_PFAM.529.703--24||RS_GCF_010668805.1_protein.faa_NZ_WUFT01000001.1_460@PF00015_full_PFAM.406.582--2||RS_GCF_011046245.1_protein.faa_NZ_CP049241.1_1874@PF00015_full_PFAM.396.588--1||RS_GCF_011046895.1_protein.faa_NZ_CP049249.1_667@PF00015_full_PFAM.528.748--1||RS_GCF_011046895.1_protein.faa_NZ_CP049250.1_1702@PF00015_full_PFAM.399.575--1||RS_GCF_012276985.1_protein.faa_NZ_JAAXMM010000003.1_95@PF00015_full_PFAM.396.631--1||RS_GCF_012349115.1_protein.faa_NZ_PQIG01000074.1_30@PF00015_full_PFAM.398.576--2||RS_GCF_013283195.1_protein.faa_NZ_JABEKT010000001.1_787@PF00015_full_PFAM.534.718--4||RS_GCF_013283645.1_protein.faa_NZ_JABEKV010000002.1_1000@PF00015_full_PFAM.528.714--25||RS_GCF_013322225.1_protein.faa_NZ_JAAMFB010000016.1_97@PF00015_full_PFAM.400.578--1||RS_GCF_013337285.1_protein.faa_NZ_SUPW01000002.1_212@PF00015_full_PFAM.402.587--2||RS_GCF_013337285.1_protein.faa_NZ_SUPW01000003.1_478@PF00015_full_PFAM.534.700--1||RS_GCF_013378445.1_protein.faa_NZ_JABXYK010000007.1_17@PF00015_full_PFAM.399.580--1||RS_GCF_013390595.1_protein.faa_NZ_JACAWV010000007.1_412@PF00015_full_PFAM.407.589--1||RS_GCF_013426735.1_protein.faa_NZ_AP023272.1_1002@PF00015_full_PFAM.402.587--1||RS_GCF_013488225.1_protein.faa_NZ_CP041238.1_492@PF00015_full_PFAM.529.711--27||RS_GCF_014193255.1_protein.faa_NZ_JACHZB010000002.1_855@PF00015_full_PFAM.495.679--1||RS_GCF_014196765.1_protein.faa_NZ_JACIEE010000002.1_336@PF00015_full_PFAM.407.582--1||RS_GCF_014196765.1_protein.faa_NZ_JACIEE010000003.1_132@PF00015_full_PFAM.527.732--3||RS_GCF_014196765.1_protein.faa_NZ_JACIEE010000003.1_415@PF00015_full_PFAM.400.579--1||RS_GCF_014197145.1_protein.faa_NZ_JACIEZ010000002.1_533@PF00015_full_PFAM.405.576--1||RS_GCF_014197145.1_protein.faa_NZ_JACIEZ010000004.1_224@PF00015_full_PFAM.533.704--1||RS_GCF_014201355.1_protein.faa_NZ_JACHEG010000002.1_342@PF00015_full_PFAM.405.582--1||RS_GCF_014201355.1_protein.faa_NZ_JACHEG010000002.1_344@PF00015_full_PFAM.406.594--1||RS_GCF_014203155.1_protein.faa_NZ_JACHIK010000002.1_315@PF00015_full_PFAM.404.582--12||RS_GCF_014203155.1_protein.faa_NZ_JACHIK010000016.1_54@PF00015_full_PFAM.525.739--13||RS_GCF_014203155.1_protein.faa_NZ_JACHIK010000017.1_24@PF00015_full_PFAM.354.533--12||RS_GCF_014203155.1_protein.faa_NZ_JACHIK010000028.1_30@PF00015_full_PFAM.524.704--15||RS_GCF_014207095.1_protein.faa_NZ_JACHBG010000003.1_342@PF00015_full_PFAM.511.687--1||RS_GCF_014237835.1_protein.faa_NZ_JACJVI010000001.1_580@PF00015_full_PFAM.617.815--3||RS_GCF_014237835.1_protein.faa_NZ_JACJVI010000003.1_332@PF00015_full_PFAM.354.537--3||RS_GCF_014841565.1_protein.faa_NZ_JACYUD010000003.1_227@PF00015_full_PFAM.400.594--8||RS_GCF_014851585.1_protein.faa_NZ_JACVAB010000003.1_116@PF00015_full_PFAM.404.584--1||RS_GCF_014851585.1_protein.faa_NZ_JACVAB010000005.1_92@PF00015_full_PFAM.396.580--6||RS_GCF_014851675.1_protein.faa_NZ_JACVAE010000002.1_283@PF00015_full_PFAM.527.719--1||RS_GCF_016124105.1_protein.faa_NZ_JADGMQ010000015.1_25@PF00015_full_PFAM.408.582--1||RS_GCF_016722925.1_protein.faa_NZ_JAEQNC010000002.1_384@PF00015_full_PFAM.398.581--9||RS_GCF_016839145.1_protein.faa_NZ_CP069303.1_3962@PF00015_full_PFAM.528.736--37||RS_GCF_016864555.1_protein.faa_NZ_CP044011.1_1096@PF00015_full_PFAM.59.248--6||RS_GCF_017726655.1_protein.faa_NZ_CP072309.1_861@PF00015_full_PFAM.114.181--1||RS_GCF_017741815.1_protein.faa_NZ_JAGHMF010000008.1_159@PF00015_full_PFAM.400.583--1||RS_GCF_017873175.1_protein.faa_NZ_JAGGJW010000001.1_278@PF00015_full_PFAM.399.573--2||RS_GCF_017877135.1_protein.faa_NZ_JAGIPH010000005.1_152@PF00015_full_PFAM.347.535--1||RS_GCF_900094625.1_protein.faa_NZ_FMAJ01000003.1_62@PF00015_full_PFAM.399.574--4||RS_GCF_900099775.1_protein.faa_NZ_FMTM01000001.1_952@PF00015_full_PFAM.400.578--4||RS_GCF_900111275.1_protein.faa_NZ_FOGR01000009.1_31@PF00015_full_PFAM.486.671--3||RS_GCF_900111905.1_protein.faa_NZ_FOKM01000003.1_129@PF00015_full_PFAM.442.616--1||RS_GCF_900111905.1_protein.faa_NZ_FOKM01000004.1_422@PF00015_full_PFAM.400.575--4||RS_GCF_900111905.1_protein.faa_NZ_FOKM01000016.1_95@PF00015_full_PFAM.401.596--1||RS_GCF_900492205.1_protein.faa_NZ_UEYQ01000004.1_255@PF00015_full_PFAM.349.534--2||RS_GCF_902706095.1_protein.faa_NZ_CACSJP010000001.1_903@PF00015_full_PFAM.485.671--7:scovhsp_avg=71.06345029239766:scovhsp_max=97.7:scovhsp_min=50.0:scovhsp_std=11.329531425781504:scovhsp_sum=72911.1:send_avg=149.74366471734893:send_max=182.0:send_min=45.0:send_std=18.33939073437184:send_sum=153637.0:sstart_avg=19.400584795321638:sstart_max=71.0:sstart_min=1.0:sstart_std=16.82658638624538:sstart_sum=19905.0])0.817:0.0105352[&&NHX:Sample_counter=rhizpot1--197||rhizpot2--79||rhizpot3--319||rhiztom1--324||rhiztom2--162||rhiztom3--458:Type_counter=GTDB--1164||capture--1539:besthit_avg=89.1135496183206:besthit_max=100.0:besthit_min=39.8:besthit_std=12.866281929635136:besthit_sum=93391.0:bitscore_avg=181.46059160305344:bitscore_max=281.0:bitscore_min=48.5:bitscore_std=52.440953127147424:bitscore_sum=190170.7:capture_class_counter=c__Acidobacteriae--2||c__Actinomycetia--14||c__Alphaproteobacteria--1071||c__Bacilli--10||c__Bradymonadia--1||c__Chitinivibrionia--1||c__Chrysiogenetes--1||c__Clostridia--27||c__Deinococci--4||c__Desulfarculia--17||c__Desulfobacteria--4||c__Desulfobulbia--2||c__Desulfuromonadia--7||c__Dissulfuribacteria--1||c__Eremiobacteria--1||c__Fibrobacteria--4||c__GWC2-55-46--1||c__Gammaproteobacteria--270||c__Gemmatimonadetes--20||c__Halobacteria--1||c__JACQYL01--1||c__Kiritimatiellae--3||c__Krumholzibacteria--1||c__Limnochordia--1||c__Moorellia--1||c__Myxococcia--2||c__Nitrospiria--1||c__Phycisphaerae--5||c__Planctomycetia--9||c__Polyangia--32||c__SZUA-567--1||c__Spirochaetia--6||c__Syntrophia--4||c__Thermodesulfovibrionia--4||c__Thermotogae--6||c__UBA4882--1||c__Verrucomicrobiae--2:capture_domain_counter=d__Archaea--1||d__Bacteria--1538:capture_family_counter=f__2-02-FULL-58-16_A--1||f__40CM-4-68-19--1||f__Acetobacteraceae--6||f__Acidaminobacteraceae--2||f__Acidothermaceae--5||f__Afifellaceae--1||f__Alteromonadaceae--1||f__Amphibacillaceae--1||f__Anaerohalosphaeraceae--3||f__Azospirillaceae--9||f__Beijerinckiaceae--30||f__Bradymonadaceae--1||f__Bryobacteraceae--2||f__Burkholderiaceae--192||f__CACIAM-22H2--1||f__CAIOGM01--1||f__CAIVKH01--2||f__Caulobacteraceae--127||f__Cellulomonadaceae--2||f__Cellvibrionaceae--1||f__Chitinimonadaceae--1||f__Chitinispirillaceae--1||f__Chromatiaceae--2||f__Chromobacteriaceae--1||f__Chrysiogenaceae--1||f__Cohaesibacteraceae--1||f__DSM-27016--3||f__DSM-5069--6||f__DSMQ01--1||f__DTU010--1||f__Desulfarculaceae--17||f__Desulfatirhabdiaceae--3||f__Desulfobulbaceae--1||f__Desulfosarcinaceae--1||f__Desulfurivibrionaceae--1||f__Desulfuromonadaceae--1||f__Devosiaceae--6||f__Dissulfurispiraceae--2||f__Elsteraceae--2||f__Enterobacteriaceae--9||f__Eremiobacteraceae--1||f__Eubacteriaceae--1||f__FEN-1343--1||f__Ferrovibrionaceae--3||f__Fibrobacteraceae--4||f__GCA-2696645--1||f__GWC2-55-46--1||f__Gallionellaceae--2||f__Gemmataceae--9||f__Gemmatimonadaceae--20||f__Geobacteraceae--2||f__Geodermatophilaceae--3||f__Haloarculaceae--1||f__Halomonadaceae--8||f__Halorhodospiraceae--10||f__JAAYNR01--1||f__JACESI01--1||f__JACQYL01--1||f__JAFLCR01--1||f__JAHJQQ01--4||f__LZORAL124-64-63--1||f__Lachnospiraceae--18||f__Lactobacillaceae--2||f__Magnetobacteriaceae--1||f__Magnetospirillaceae--7||f__Maricaulaceae--2||f__Methylopilaceae--1||f__Micavibrionaceae--1||f__Micromonosporaceae--2||f__Myxococcaceae--1||f__NBRC-103111--1||f__Nitrincolaceae--1||f__Nitrococcaceae--1||f__Nitrospiraceae--1||f__Nocardioidaceae--2||f__Oleiphilaceae--1||f__Opitutaceae--1||f__Paenibacillaceae--6||f__Parvibaculaceae--1||f__Polyangiaceae--32||f__Pseudomonadaceae--12||f__QOAL01--1||f__Rhizobiaceae--794||f__Rhodanobacteraceae--3||f__Rhodobacteraceae--20||f__Rhodocyclaceae--4||f__Ruminococcaceae--2||f__SG8-4--1||f__SZUA-540--1||f__SZUA-567--1||f__Sedimenticolaceae--1||f__Sneathiellaceae--1||f__Sphingomonadaceae--5||f__Stappiaceae--5||f__Steroidobacteraceae--4||f__Syntrophotaleaceae--2||f__Tepidamorphaceae--2||f__Terasakiellaceae--1||f__Thalassobaculaceae--1||f__Thalassospiraceae--4||f__Thermaceae--4||f__Thermacetogeniaceae--1||f__Thiobacillaceae--3||f__Thiomicrospiraceae--1||f__Tistrellaceae--1||f__Treponemataceae--1||f__UBA10575--1||f__UBA12059--5||f__UBA2964--1||f__UBA4765--1||f__UBA4778--4||f__UBA6915--2||f__UBA828--1||f__UBA9219--2||f__UBA9464--1||f__WMHbin7--1||f__WRAX01--1||f__Xanthobacteraceae--29||f__Xanthomonadaceae--6:capture_genus_counter=g__14-2--2||g__28-YEA-48--1||g__40CM-4-68-19--1||g__Acetobacterium--1||g__Achromobacter--1||g__Acidocella--2||g__Acidovorax--3||g__Acidovorax_A--1||g__Acidovorax_C--1||g__Actinoplanes--2||g__Aestuariivita--2||g__Afifella--1||g__Afipia--1||g__Agathobacter--2||g__Agrobacterium--77||g__Alicycliphilus--26||g__Allochromatium--1||g__Allorhizobium--30||g__Aquabacterium--7||g__Aquabacterium_A--1||g__Aquamicrobium_A--1||g__Aquincola--1||g__Aquitalea--1||g__Asticcacaulis--2||g__Atlantibacter--1||g__Aureimonas--5||g__Aureimonas_A--3||g__Azospira_A--1||g__Azospirillum--3||g__BOG-933--2||g__Bieblia_A--2||g__Blastococcus--1||g__Bog-1198--2||g__Bosea--17||g__Bradyrhizobium--21||g__Brenneria--1||g__Brevundimonas--2||g__Burkholderia--1||g__CAG-115--2||g__CAG-127--5||g__CAG-194--1||g__CAHJXG01--1||g__CAIKVZ01--1||g__CAIOGM01--1||g__CAIVKH01--2||g__CAIWAH01--1||g__CAIWXQ01--1||g__CFBP-8762--1||g__Caballeronia--1||g__Caulobacter--58||g__Celeribacter--1||g__Cellulomonas--2||g__Cereibacter_A--1||g__Ch130--1||g__Chachezhania--3||g__Chitinimonas--1||g__Chromohalobacter--1||g__Citrobacter_A--1||g__Cohaesibacter--1||g__Cohnella--2||g__Corallococcus--1||g__Cucumibacter--6||g__Cupriavidus--13||g__Curvibacter--1||g__DRKI01--1||g__DUSC01--3||g__Denitromonas--1||g__Desulfatirhabdium--1||g__Desulfosarcina--1||g__Desulfurispirillum--1||g__Desulfuromonas--1||g__Diaphorobacter_A--2||g__E85--1||g__ETT8--1||g__Elstera--2||g__Ensifer--44||g__Epibacterium--1||g__Eremiobacter--1||g__Erwinia--3||g__FKL33--1||g__Fen-1231--1||g__Fen-1308--2||g__Ferrovibrio--3||g__Fibromonas--4||g__Fusibacter_C--2||g__GCA-002840015--1||g__GCA-2696645--1||g__GCA-2748265--1||g__GUT77--1||g__GWB2-55-19--1||g__Ga0077545--1||g__Ga0077553--1||g__Gallionella--2||g__Gemmata--9||g__Geodermatophilus--2||g__Geomonas--1||g__Giesbergeria--1||g__Glo-17--1||g__Halomonas--5||g__Halomonas_E--1||g__Halomonas_F--1||g__Halosimplex--1||g__Herbaspirillum--1||g__Hoeflea--2||g__Hydrogenophaga--6||g__Hylemonella--14||g__Im94--1||g__J108--1||g__JAADCZ01--1||g__JAAYGG01--1||g__JAAYZK01--1||g__JABJCZ01--1||g__JABMOQ01--1||g__JACESI01--1||g__JACQXF01--1||g__JACQYL01--1||g__JACRDC01--16||g__JAFGGE01--2||g__JAFGWW01--1||g__JAFLCR01--1||g__JAHJQQ01--4||g__Janthinobacterium--2||g__KK5--1||g__Kinneretia--13||g__Kosakonia--2||g__Leisingera--1||g__Liquorilactobacillus--2||g__Luteibacter--3||g__Magnetobacterium--1||g__Magnetospirillum--2||g__Marinimicrobium--1||g__Marinobacterium--1||g__Massilia--50||g__Meiothermus--4||g__Methylobacterium--9||g__Microvirga--3||g__Mitsuaria--11||g__Mobilitalea--1||g__Mycoplana--4||g__NK4A144--1||g__Neorhizobium--66||g__Nisaea--1||g__Nitratireductor_D--1||g__Niveispirillum--1||g__Nocardioides--2||g__Noviherbaspirillum_A--1||g__Oceanicaulis--2||g__Oricola--4||g__PALSA-607--5||g__PLanc-01--1||g__Paenibacillus--2||g__Paenibacillus_B--1||g__Paenibacillus_D--1||g__Paenibacillus_E--1||g__Palsa-881--43||g__Pantoea--1||g__Paracraurococcus--1||g__Pararhizobium--75||g__Pelomonas--1||g__Persicimonas--1||g__Phaeospirillum--5||g__Phenylobacterium--18||g__Pseudoalteromonas--1||g__Pseudobutyrivibrio--2||g__Pseudolabrys--2||g__Pseudomonas_A--1||g__Pseudomonas_E--9||g__Pseudomonas_F--1||g__Pseudomonas_O--1||g__Pseudorhizobium--34||g__Pseudothermotoga_A--6||g__QGON01--1||g__RAAP-1--2||g__RGIG4057--1||g__RGIG4930--1||g__RPRC01--1||g__RU20A--1||g__RUG191--1||g__Ralstonia--4||g__Ramlibacter--1||g__Rhizobacter--3||g__Rhizobium--76||g__Rhizobium_A--19||g__Rhodoferax--17||g__Rhodopila--1||g__Rhodoplanes--3||g__Roseibium--4||g__Roseivivax--1||g__Roseobacter--1||g__Roseomonas--1||g__Rubrimonas--5||g__Rubrivivax--1||g__Ruminiclostridium--3||g__SCN-70-22--19||g__SCVQ01--1||g__SKQW01--2||g__SKYL01--10||g__SURF-10--1||g__SYFR01--32||g__SZAS-83--2||g__SZUA-370--5||g__SZUA-540--1||g__Shinella--243||g__Sinorhizobium--103||g__Skermanella--3||g__Sneathiella--1||g__Sphingobium--1||g__Sphingomonas--2||g__Sphingomonas_B--1||g__Sphingopyxis--1||g__Sporofaciens--1||g__Stappia--1||g__Streptohalobacillus--1||g__Sulfuritalea--1||g__Syntrophotalea--2||g__TMED27--1||g__Tagaea--1||g__Tardiphaga--2||g__Tepidicaulis--1||g__Terasakiella--1||g__Thalassospira--4||g__Thauera_A--1||g__Thiobaca--1||g__Thiobacillus--3||g__Thiomicrorhabdus--1||g__Tistrella--1||g__Treponema_D--1||g__Trinickia--1||g__UBA2192--1||g__UBA2207--3||g__UBA2262--1||g__UBA2679--1||g__UBA4765--1||g__UBA4996--1||g__UBA5005--4||g__UBA6915--2||g__UBA7708--1||g__UBA8914--2||g__VFZE01--1||g__Variovorax--4||g__WHUE01--1||g__WMHbin7--1||g__WRAC01--1||g__Xanthomonas_A--5:capture_order_counter=o__Acetivibrionales--3||o__Acetobacterales--6||o__Acidothermales--5||o__Actinomycetales--2||o__Azospirillales--9||o__Bacillales_D--1||o__Bradymonadales--1||o__Bryobacterales--2||o__Burkholderiales--203||o__CACIAM-22H2--1||o__Caulobacterales--129||o__Chitinivibrionales--1||o__Chromatiales--3||o__Chrysiogenales--1||o__DTU010--1||o__Deinococcales--4||o__Desulfarculales--17||o__Desulfobacterales--4||o__Desulfobulbales--2||o__Desulfuromonadales--4||o__Dissulfuribacterales--1||o__Elsterales--2||o__Enterobacterales--10||o__Eremiobacterales--1||o__Eubacteriales--1||o__Ferrovibrionales--3||o__Fibrobacterales--4||o__GWC2-55-46--1||o__Gemmatales--9||o__Gemmatimonadales--20||o__Geobacterales--3||o__Halobacteriales--1||o__JACQYL01--1||o__JAHJQQ01--4||o__LD1-PB3--2||o__LZORAL124-64-63--1||o__Lachnospirales--19||o__Lactobacillales--2||o__MPNO01--1||o__Micavibrionales--1||o__Mycobacteriales--5||o__Myxococcales--2||o__Nitrococcales--11||o__Nitrospirales--1||o__Opitutales--1||o__Oscillospirales--2||o__Paenibacillales--7||o__Parvibaculales--1||o__Pedosphaerales--1||o__Peptostreptococcales--2||o__Polyangiales--32||o__Propionibacteriales--2||o__Pseudomonadales--23||o__RFP12--1||o__Rhizobiales--871||o__Rhodobacterales--20||o__Rhodospirillales--14||o__Rickettsiales--1||o__SM23-33--1||o__SZUA-567--1||o__Sedimentisphaerales--4||o__Sneathiellales--1||o__Sphingomonadales--5||o__Steroidobacterales--4||o__Syntrophales--4||o__Thalassobaculales--1||o__Thermacetogeniales--1||o__Thermodesulfovibrionales--3||o__Thermotogales--6||o__Thiomicrospirales--1||o__Tistrellales--1||o__Treponematales--6||o__UBA10575--1||o__UBA6902--1||o__UBA6915--2||o__UBA828--1||o__UBA8366--1||o__UBA9219--2||o__Xanthomonadales--9:capture_phylum_counter=p__Acidobacteriota--2||p__Actinobacteriota--14||p__Chrysiogenota--1||p__Deinococcota--4||p__Desulfobacterota--37||p__Eremiobacterota--1||p__Fibrobacterota--5||p__Firmicutes--10||p__Firmicutes_A--27||p__Firmicutes_B--1||p__Firmicutes_G--2||p__Gemmatimonadota--20||p__Halobacteriota--1||p__Krumholzibacteriota--1||p__Myxococcota--35||p__Nitrospirota--5||p__Planctomycetota--15||p__Proteobacteria--1341||p__Spirochaetota--6||p__Thermotogota--6||p__Verrucomicrobiota--5:capture_species_counter=s__14-2 sp009911185--1||s__14-2 sp910585625--1||s__28-YEA-48 sp903916165--1||s__40CM-4-68-19 sp005888115--1||s__Acetobacterium woodii--1||s__Achromobacter sp001428845--1||s__Acidocella sp002255575--1||s__Acidocella sp003137135--1||s__Acidovorax sp016783915--1||s__Acidovorax sp019219095--2||s__Acidovorax_A sp002397315--1||s__Acidovorax_C sp001725235--1||s__Actinoplanes atraurantiacus--2||s__Aestuariivita sp006227805--2||s__Afifella aestuarii--1||s__Afipia sp001897905--1||s__Agathobacter sp002474415--1||s__Agathobacter sp910587655--1||s__Agrobacterium fabrum--1||s__Agrobacterium nepotum--3||s__Agrobacterium rhizogenes_A--1||s__Agrobacterium salinitolerans--60||s__Agrobacterium sp005938205--1||s__Agrobacterium sp900013535--6||s__Agrobacterium tumefaciens_C--3||s__Agrobacterium tumefaciens_H--2||s__Alicycliphilus sp018240995--26||s__Allochromatium palmeri--1||s__Allorhizobium albertimagni--1||s__Allorhizobium daejeonense--1||s__Allorhizobium halophytocola--1||s__Allorhizobium rosettiformans--1||s__Allorhizobium sp001713475--1||s__Allorhizobium sp003501385--3||s__Allorhizobium sp900176345--6||s__Allorhizobium sp900470155--1||s__Allorhizobium terrae--13||s__Allorhizobium undicola--1||s__Allorhizobium vitis_A--1||s__Aquabacterium sp002339015--3||s__Aquabacterium sp004322345--1||s__Aquabacterium sp903871865--3||s__Aquabacterium_A sp016721465--1||s__Aquamicrobium_A microcysteis--1||s__Aquincola tertiaricarbonis--1||s__Aquitalea sp003693445--1||s__Asticcacaulis benevestitus--1||s__Asticcacaulis sp014873225--1||s__Atlantibacter sp002345315--1||s__Aureimonas sp001423245--2||s__Aureimonas sp001463745--3||s__Aureimonas_A endophytica--3||s__Azospira_A sp016183655--1||s__Azospirillum agricola--1||s__Azospirillum picis--1||s__Azospirillum sp008364825--1||s__BOG-933 sp003165295--2||s__Bieblia_A vinaykumarii--2||s__Blastococcus sp900109665--1||s__Bog-1198 sp003137095--2||s__Bosea lathyri--1||s__Bosea sp001556125--14||s__Bosea sp003241815--1||s__Bosea sp900113835--1||s__Bradyrhizobium archetypum--1||s__Bradyrhizobium canariense_A--1||s__Bradyrhizobium diazoefficiens_B--2||s__Bradyrhizobium jicamae_A--1||s__Bradyrhizobium jicamae_B--1||s__Bradyrhizobium lablabi--1||s__Bradyrhizobium liaoningense_A--4||s__Bradyrhizobium manausense--1||s__Bradyrhizobium sp000026145--1||s__Bradyrhizobium sp000239795--1||s__Bradyrhizobium sp000239815--3||s__Bradyrhizobium sp000938305--1||s__Bradyrhizobium sp015291665--1||s__Bradyrhizobium sp016219575--2||s__Brenneria salicis--1||s__Brevundimonas mediterranea--1||s__Brevundimonas vesicularis_A--1||s__Burkholderia sp017104645--1||s__CAG-115 sp003516865--2||s__CAG-127 sp017464045--1||s__CAG-127 sp017938485--1||s__CAG-127 sp900321145--2||s__CAG-127 sp902800325--1||s__CAG-194 sp002441865--1||s__CAHJXG01 sp903644035--1||s__CAIKVZ01 sp903838565--1||s__CAIOGM01 sp903929485--1||s__CAIVKH01 sp903906425--2||s__CAIWAH01 sp903821635--1||s__CAIWXQ01 sp903861045--1||s__CFBP-8762 sp014841565--1||s__Caballeronia grimmiae--1||s__Caulobacter hibisci--1||s__Caulobacter sp000019145--1||s__Caulobacter sp000799245--1||s__Caulobacter sp001556515--19||s__Caulobacter sp003185805--30||s__Caulobacter sp903900155--5||s__Caulobacter vibrioides_D--1||s__Celeribacter sp011806455--1||s__Cellulomonas sp006715865--1||s__Cellulomonas sp011603975--1||s__Cereibacter_A sp002407205--1||s__Ch130 sp013177945--1||s__Chachezhania antarctica--3||s__Chitinimonas koreensis--1||s__Chromohalobacter canadensis--1||s__Citrobacter_A telavivensis--1||s__Cohaesibacter marisflavi--1||s__Cohnella sp019091135--2||s__Corallococcus terminator--1||s__Cucumibacter marinus--6||s__Cupriavidus pauculus_D--13||s__Curvibacter sp903828535--1||s__DRKI01 sp015484845--1||s__DUSC01 sp012842935--3||s__Denitromonas sp018524365--1||s__Desulfatirhabdium butyrativorans--1||s__Desulfosarcina ovata--1||s__Desulfurispirillum indicum--1||s__Desulfuromonas sp002084705--1||s__Diaphorobacter_A ruginosibacter--2||s__E85 sp003149435--1||s__ETT8 sp004745575--1||s__Elstera cyanobacteriorum--1||s__Elstera litoralis--1||s__Ensifer adhaerens_A--29||s__Ensifer adhaerens_B--3||s__Ensifer adhaerens_D--2||s__Ensifer adhaerens_E--1||s__Ensifer adhaerens_G--3||s__Ensifer sp900469595--5||s__Ensifer sp900469625--1||s__Epibacterium horizontis--1||s__Eremiobacter antarcticus--1||s__Erwinia persicina--2||s__Erwinia persicina_A--1||s__FKL33 sp014158035--1||s__Fen-1231 sp903876745--1||s__Fen-1308 sp903822005--2||s__Ferrovibrio sp002482765--3||s__Fibromonas sp001462225--4||s__Fusibacter_C sp002412775--2||s__GCA-002840015 sp002782905--1||s__GCA-2696645 sp012926505--1||s__GCA-2748265 sp002748265--1||s__GUT77 sp009786575--1||s__GWB2-55-19 sp016182655--1||s__Ga0077545 sp014191545--1||s__Ga0077553 sp016789905--1||s__Gallionella sp016195965--1||s__Gallionella sp903876685--1||s__Gemmata massiliana--9||s__Geodermatophilus obscurus_B--1||s__Geodermatophilus saharensis--1||s__Geomonas sp018986915--1||s__Giesbergeria granuli--1||s__Glo-17 sp014730255--1||s__Halomonas chromatireducens--1||s__Halomonas saliphila--1||s__Halomonas subglaciescola--1||s__Halomonas subterranea--2||s__Halomonas_E taeanensis_B--1||s__Halomonas_F pacifica--1||s__Halosimplex rubrum--1||s__Herbaspirillum robiniae--1||s__Hoeflea sp000759435--2||s__Hydrogenophaga sp002840835--5||s__Hydrogenophaga taeniospiralis--1||s__Hylemonella delicata--1||s__Hylemonella gracilis--9||s__Hylemonella gracilis_B--4||s__Im94 sp009749525--1||s__J108 sp014879845--1||s__JAADCZ01 sp015493475--1||s__JAAYGG01 sp012735195--1||s__JAAYZK01 sp012514895--1||s__JABJCZ01 sp018668475--1||s__JABMOQ01 sp013204045--1||s__JACESI01 sp013911885--1||s__JACQXF01 sp016208855--1||s__JACQYL01 sp016208165--1||s__JACRDC01 sp016208115--16||s__JAFGGE01 sp016930745--2||s__JAFGWW01 sp016936955--1||s__JAFLCR01 sp017302755--1||s__JAHJQQ01 sp016218375--4||s__Janthinobacterium lividum_C--1||s__Janthinobacterium sp014379395--1||s__KK5 sp001984095--1||s__Kinneretia sp015657635--13||s__Kosakonia oryzendophytica--1||s__Kosakonia radicincitans--1||s__Leisingera aquimarina--1||s__Liquorilactobacillus ghanensis--2||s__Luteibacter anthropi--2||s__Luteibacter sp000745055--1||s__Magnetobacterium sp015233725--1||s__Magnetospirillum sp002435715--2||s__Marinimicrobium agarilyticum--1||s__Marinobacterium stanieri--1||s__Massilia aurea_A--5||s__Massilia sp003484545--4||s__Massilia sp003520365--1||s__Massilia sp014171595--40||s__Meiothermus luteus--3||s__Meiothermus sp015478585--1||s__Methylobacterium aquaticum_C--1||s__Methylobacterium indicum--1||s__Methylobacterium segetis--1||s__Methylobacterium sp003111705--1||s__Methylobacterium sp005502455--2||s__Methylobacterium sp900112625--2||s__Methylobacterium variabile--1||s__Microvirga sp000745135--2||s__Microvirga zambiensis--1||s__Mitsuaria noduli--1||s__Mitsuaria sp001653795--9||s__Mitsuaria sp004210455--1||s__Mobilitalea sp012519195--1||s__Mycoplana azooxidifex--1||s__Mycoplana sp014851675--1||s__Mycoplana sp900469965--2||s__NK4A144 sp017614155--1||s__Neorhizobium galegae--9||s__Neorhizobium galegae_B--20||s__Neorhizobium huautlense--1||s__Neorhizobium oryzae_A--1||s__Neorhizobium soli--5||s__Neorhizobium sp004343585--2||s__Neorhizobium sp900472395--2||s__Neorhizobium sp902167985--7||s__Neorhizobium tomejilense--18||s__Neorhizobium wenxiniae--1||s__Nisaea sp017640745--1||s__Nitratireductor_D sp007922615--1||s__Niveispirillum cyanobacteriorum--1||s__Nocardioides lianchengensis--2||s__Noviherbaspirillum_A soli--1||s__Oceanicaulis sp001657295--1||s__Oceanicaulis sp003046365--1||s__Oricola cellulosilytica--3||s__Oricola sp002706335--1||s__PALSA-607 sp003134755--5||s__PLanc-01 sp002327785--1||s__Paenibacillus ihuae--1||s__Paenibacillus sp000758545--1||s__Paenibacillus_B sp015558675--1||s__Paenibacillus_D sp016424485--1||s__Paenibacillus_E sp900103825--1||s__Palsa-881 sp018241335--43||s__Pantoea deleyi--1||s__Paracraurococcus ruber--1||s__Pararhizobium giardinii--1||s__Pararhizobium sp000744565--2||s__Pararhizobium sp000745255--1||s__Pararhizobium sp001424045--1||s__Pararhizobium sp001424065--2||s__Pararhizobium sp001424985--1||s__Pararhizobium sp001426565--20||s__Pararhizobium sp001426665--3||s__Pararhizobium sp001426685--1||s__Pararhizobium sp900067135--1||s__Pararhizobium sp900467185--1||s__Pararhizobium sp900473045--4||s__Pararhizobium sp900473795--3||s__Pararhizobium sp900474095--34||s__Pelomonas depolymerans_A--1||s__Persicimonas caeni--1||s__Phaeospirillum caucaseum--1||s__Phaeospirillum magneticum--1||s__Phaeospirillum magnetotacticum--1||s__Phaeospirillum sp903853455--2||s__Phenylobacterium sp001557235--18||s__Pseudoalteromonas viridis--1||s__Pseudobutyrivibrio xylanivorans_A--2||s__Pseudolabrys sp903885555--2||s__Pseudomonas_A sp004010935--1||s__Pseudomonas_E frederiksbergensis_B--1||s__Pseudomonas_E libanensis--1||s__Pseudomonas_E sp000416235--1||s__Pseudomonas_E sp003331055--1||s__Pseudomonas_E sp010095445--1||s__Pseudomonas_E sp018325905--1||s__Pseudomonas_E sp900187565--1||s__Pseudomonas_E sp902506495--2||s__Pseudomonas_F sp000949385--1||s__Pseudomonas_O kuykendallii--1||s__Pseudorhizobium flavum--31||s__Pseudorhizobium pelagicum--3||s__Pseudothermotoga_A caldifontis--1||s__Pseudothermotoga_A sp011057685--5||s__QGON01 sp003660235--1||s__RAAP-1 sp903909505--2||s__RGIG4057 sp017462755--1||s__RGIG4930 sp905236585--1||s__RPRC01 sp003314535--1||s__RU20A sp900155885--1||s__RUG191 sp905234525--1||s__Ralstonia solanacearum--1||s__Ralstonia sp000620465--1||s__Ralstonia sp002298975--1||s__Ralstonia syzygii--1||s__Ramlibacter sp013127575--1||s__Rhizobacter sp000799605--1||s__Rhizobacter sp900142965--2||s__Rhizobium alamii--5||s__Rhizobium gallicum--4||s__Rhizobium grahamii_A--3||s__Rhizobium indicum--1||s__Rhizobium leguminosarum_G--3||s__Rhizobium leguminosarum_J--7||s__Rhizobium leguminosarum_M--2||s__Rhizobium leucaenae--2||s__Rhizobium lusitanum_A--2||s__Rhizobium lusitanum_C--7||s__Rhizobium pisi--1||s__Rhizobium ruizarguesonis--3||s__Rhizobium sophorae--1||s__Rhizobium sophoriradicis--1||s__Rhizobium sp000799775--1||s__Rhizobium sp002531725--1||s__Rhizobium sp002944315--11||s__Rhizobium sp017305935--1||s__Rhizobium sp900465675--1||s__Rhizobium sp900469475--1||s__Rhizobium sp900470965--3||s__Rhizobium sp900471515--11||s__Rhizobium sullae--2||s__Rhizobium tubonense--2||s__Rhizobium_A rhizoryzae--3||s__Rhizobium_A sp005222845--13||s__Rhizobium_A sp018760785--2||s__Rhizobium_A straminoryzae--1||s__Rhodoferax sp001771065--1||s__Rhodoferax sp003415675--1||s__Rhodoferax sp008080595--1||s__Rhodoferax sp018619435--14||s__Rhodopila sp018240405--1||s__Rhodoplanes elegans--3||s__Roseibium sp000521215--1||s__Roseibium sp001624695--1||s__Roseibium sp008107755--2||s__Roseivivax halotolerans--1||s__Roseobacter denitrificans--1||s__Roseomonas sp902706185--1||s__Rubrimonas cliftonensis--5||s__Rubrivivax sp016790395--1||s__Ruminiclostridium cellobioparum--3||s__SCN-70-22 sp016794835--19||s__SCVQ01 sp004296865--1||s__SKQW01 sp007118805--2||s__SKYL01 sp007121755--10||s__SURF-10 sp003605055--1||s__SYFR01 sp005800325--32||s__SZAS-83 sp018241525--2||s__SZUA-370 sp018816345--5||s__SZUA-540 sp003250235--1||s__Shinella fusca--118||s__Shinella granuli--20||s__Shinella kummerowiae--33||s__Shinella sp001262505--37||s__Shinella sp001713395--11||s__Shinella sp003432075--15||s__Shinella sp004514435--1||s__Shinella zoogloeoides--3||s__Shinella zoogloeoides_A--5||s__Sinorhizobium americanum--1||s__Sinorhizobium fredii--9||s__Sinorhizobium fredii_C--2||s__Sinorhizobium meliloti_A--4||s__Sinorhizobium psoraleae--4||s__Sinorhizobium saheli--81||s__Sinorhizobium sojae--1||s__Sinorhizobium sp001854885--1||s__Skermanella mucosa--1||s__Skermanella rosea--2||s__Sneathiella aquimaris--1||s__Sphingobium phenoxybenzoativorans--1||s__Sphingomonas faeni--1||s__Sphingomonas pseudosanguinis--1||s__Sphingomonas_B sp013044515--1||s__Sphingopyxis sp001468225--1||s__Sporofaciens sp000403455--1||s__Stappia indica--1||s__Streptohalobacillus salinus--1||s__Sulfuritalea sp903933395--1||s__Syntrophotalea sp002424645--1||s__Syntrophotalea sp002452265--1||s__TMED27 sp002167715--1||s__Tagaea sp014444615--1||s__Tardiphaga robiniae_A--1||s__Tardiphaga sp003096755--1||s__Tepidicaulis sp002389665--1||s__Terasakiella brassicae--1||s__Thalassospira profundimaris_C--1||s__Thalassospira sp001613795--1||s__Thalassospira sp001907695--1||s__Thalassospira xiamenensis--1||s__Thauera_A sp014489115--1||s__Thiobaca trueperi--1||s__Thiobacillus denitrificans_A--1||s__Thiobacillus sp016195805--2||s__Thiomicrorhabdus sp013391695--1||s__Tistrella bauzanensis--1||s__Treponema_D sp002392275--1||s__Trinickia caryophylli--1||s__UBA2192 sp002067855--1||s__UBA2207 sp002418885--3||s__UBA2262 sp001799255--1||s__UBA2679 sp002354735--1||s__UBA4765 sp002365175--1||s__UBA4996 sp012799535--1||s__UBA5005 sp002398405--4||s__UBA6915 sp002450975--2||s__UBA7708 sp002482415--1||s__UBA8914 sp003486725--2||s__VFZE01 sp016871315--1||s__Variovorax sp001984055--4||s__WHUE01 sp009377375--1||s__WMHbin7 sp015231795--1||s__WRAC01 sp009780415--1||s__Xanthomonas_A sontii--2||s__Xanthomonas_A sp000963005--3:evalue_avg=1.0361902391470707e-10:evalue_max=8.34e-08:evalue_min=4.79e-98:evalue_std=2.67777228140155e-09:evalue_sum=1.0859273706261302e-07:gapopen_avg=0.17080152671755724:gapopen_max=3.0:gapopen_min=0.0:gapopen_std=0.46708930928024267:gapopen_sum=179.0:gtdb_class_counter=c__Alphaproteobacteria--1162||c__Clostridia--1||c__Gammaproteobacteria--1:gtdb_domain_counter=d__Bacteria--1164:gtdb_family_counter=f__Burkholderiaceae--1||f__Devosiaceae--1||f__Rhizobiaceae--1156||f__Rhodobacteraceae--5||f__WQUN01--1:gtdb_genus_counter=g__Agrobacterium--114||g__Aliishimia--1||g__Allorhizobium--92||g__Aquamicrobium_A--2||g__Ascidiaceihabitans--1||g__BG8--3||g__CFBP-8762--3||g__Consotaella--2||g__Devosia_A--1||g__Ensifer--39||g__Ensifer_A--7||g__FKL33--1||g__GCA-2401155--1||g__Gellertiella--6||g__Georhizobium--3||g__Hoeflea--7||g__Mycoplana--22||g__Neorhizobium--119||g__Oceaniglobus--1||g__Oricola--15||g__Pararhizobium--55||g__Pseudaminobacter--1||g__Pseudohoeflea--4||g__RU20A--1||g__Rhizobium--530||g__Rhizobium_A--18||g__Rhizobium_B--5||g__Rhodoferax--1||g__Salaquimonas--1||g__Shinella--57||g__Sinorhizobium--45||g__Tranquillimonas--1||g__WRKH01--1||g__Yoonia--1||g__Zhengella--3:gtdb_order_counter=o__Burkholderiales--1||o__Lachnospirales--1||o__Rhizobiales--1157||o__Rhodobacterales--5:gtdb_phylum_counter=p__Firmicutes_A--1||p__Proteobacteria--1163:gtdb_species_counter=s__Agrobacterium arsenijevicii--3||s__Agrobacterium bohemicum--3||s__Agrobacterium cavarae--5||s__Agrobacterium deltaense--4||s__Agrobacterium fabacearum--3||s__Agrobacterium fabrum--2||s__Agrobacterium fabrum_A--1||s__Agrobacterium larrymoorei--7||s__Agrobacterium larrymoorei_A--5||s__Agrobacterium nepotum--2||s__Agrobacterium oryzihabitans--2||s__Agrobacterium pusense--2||s__Agrobacterium rhizogenes_A--1||s__Agrobacterium rhizogenes_B--2||s__Agrobacterium rosae--6||s__Agrobacterium rubi--6||s__Agrobacterium salinitolerans--1||s__Agrobacterium skierniewicense--3||s__Agrobacterium sp001422245--5||s__Agrobacterium sp005938205--3||s__Agrobacterium sp014851585--4||s__Agrobacterium sp900012615--1||s__Agrobacterium sp900012625--3||s__Agrobacterium sp900013535--1||s__Agrobacterium sp900468015--6||s__Agrobacterium sp900468285--9||s__Agrobacterium sp900472925--4||s__Agrobacterium sp900473205--6||s__Agrobacterium tumefaciens--2||s__Agrobacterium tumefaciens_B--2||s__Agrobacterium tumefaciens_C--6||s__Agrobacterium tumefaciens_H--2||s__Agrobacterium tumefaciens_I--2||s__Aliishimia ponticola--1||s__Allorhizobium albertimagni--2||s__Allorhizobium daejeonense--1||s__Allorhizobium desertarenae--3||s__Allorhizobium glycinendophyticum--2||s__Allorhizobium ipomoeae--1||s__Allorhizobium lividum--1||s__Allorhizobium naphthalenivorans--1||s__Allorhizobium naphthalenivorans_A--1||s__Allorhizobium oryziradicis--2||s__Allorhizobium rhizophilum--2||s__Allorhizobium rosettiformans--2||s__Allorhizobium selenitireducens--1||s__Allorhizobium sp000247475--2||s__Allorhizobium sp001296045--1||s__Allorhizobium sp001429245--2||s__Allorhizobium sp001713475--2||s__Allorhizobium sp001724035--2||s__Allorhizobium sp002600635--2||s__Allorhizobium sp002796995--1||s__Allorhizobium sp002855515--3||s__Allorhizobium sp003248775--1||s__Allorhizobium sp003501385--2||s__Allorhizobium sp012276985--2||s__Allorhizobium sp012927355--1||s__Allorhizobium sp014237835--2||s__Allorhizobium sp017599385--1||s__Allorhizobium sp900156055--2||s__Allorhizobium sp900176345--3||s__Allorhizobium sp900465605--2||s__Allorhizobium sp900465755--2||s__Allorhizobium sp900466005--2||s__Allorhizobium sp900466945--2||s__Allorhizobium sp900470155--2||s__Allorhizobium sp900473245--1||s__Allorhizobium sp900473745--2||s__Allorhizobium sp900473805--3||s__Allorhizobium sp902706095--2||s__Allorhizobium taibaishanense--1||s__Allorhizobium terrae--2||s__Allorhizobium thiooxidans--3||s__Allorhizobium vitis--3||s__Allorhizobium vitis_A--3||s__Allorhizobium vitis_B--3||s__Allorhizobium vitis_D--3||s__Allorhizobium vitis_E--2||s__Allorhizobium vitis_F--3||s__Allorhizobium wuzhouense--3||s__Aquamicrobium_A sp003577315--1||s__Aquamicrobium_A sp014860725--1||s__Ascidiaceihabitans donghaensis--1||s__BG8 sp016864555--3||s__CFBP-8762 sp014841565--3||s__Consotaella salsifontis--2||s__Devosia_A sp001899065--1||s__Ensifer adhaerens--3||s__Ensifer adhaerens_A--3||s__Ensifer adhaerens_B--3||s__Ensifer adhaerens_D--2||s__Ensifer adhaerens_E--3||s__Ensifer adhaerens_G--3||s__Ensifer sesbaniae--2||s__Ensifer sp000799055--3||s__Ensifer sp001429285--2||s__Ensifer sp001695835--2||s__Ensifer sp001695855--2||s__Ensifer sp002002725--3||s__Ensifer sp013371465--3||s__Ensifer sp900469595--3||s__Ensifer sp900469625--2||s__Ensifer_A adhaerens_A--2||s__Ensifer_A sp900466575--2||s__Ensifer_A sp900467685--3||s__FKL33 sp016722925--1||s__GCA-2401155 sp016764155--1||s__Gellertiella hungarica--6||s__Georhizobium profundi--1||s__Georhizobium sp902498825--2||s__Hoeflea halophila--2||s__Hoeflea olei--2||s__Hoeflea sp000759435--1||s__Hoeflea sp018829385--1||s__Hoeflea sp019084245--1||s__Mycoplana azooxidifex--3||s__Mycoplana dimorpha--4||s__Mycoplana rhizolycopersici--4||s__Mycoplana sp014851675--4||s__Mycoplana sp900469965--3||s__Mycoplana subbaraonis--4||s__Neorhizobium alkalisoli--3||s__Neorhizobium cellulosilyticum--6||s__Neorhizobium cerealis--5||s__Neorhizobium deserti--1||s__Neorhizobium galegae--3||s__Neorhizobium galegae_B--2||s__Neorhizobium galegae_C--2||s__Neorhizobium galegae_D--2||s__Neorhizobium huautlense--3||s__Neorhizobium oryzae_A--1||s__Neorhizobium petrolearium--3||s__Neorhizobium smilacinae--6||s__Neorhizobium soli--1||s__Neorhizobium sp000282095--4||s__Neorhizobium sp001005825--1||s__Neorhizobium sp001854865--1||s__Neorhizobium sp002376235--6||s__Neorhizobium sp002431175--7||s__Neorhizobium sp002500765--4||s__Neorhizobium sp003425685--3||s__Neorhizobium sp003597675--7||s__Neorhizobium sp004053875--1||s__Neorhizobium sp004343585--6||s__Neorhizobium sp900111905--4||s__Neorhizobium sp900466875--4||s__Neorhizobium sp900469345--3||s__Neorhizobium sp900469445--2||s__Neorhizobium sp900469955--3||s__Neorhizobium sp900471605--2||s__Neorhizobium sp900472395--4||s__Neorhizobium sp900472675--1||s__Neorhizobium sp902167985--8||s__Neorhizobium tomejilense--3||s__Neorhizobium vignae--1||s__Neorhizobium wenxiniae--6||s__Oceaniglobus roseus--1||s__Oricola cellulosilytica--1||s__Oricola sp002698425--5||s__Oricola sp002706335--4||s__Oricola sp014904745--2||s__Oricola thermophila--3||s__Pararhizobium antarcticum--2||s__Pararhizobium arenae--2||s__Pararhizobium giardinii--2||s__Pararhizobium herbae--2||s__Pararhizobium oryzae--2||s__Pararhizobium polonicum--3||s__Pararhizobium rhizosphaerae--2||s__Pararhizobium sp000744565--2||s__Pararhizobium sp000745255--2||s__Pararhizobium sp000745575--2||s__Pararhizobium sp001424045--2||s__Pararhizobium sp001424065--3||s__Pararhizobium sp001424985--4||s__Pararhizobium sp001425605--2||s__Pararhizobium sp001426565--2||s__Pararhizobium sp001426665--2||s__Pararhizobium sp001426685--2||s__Pararhizobium sp003217095--1||s__Pararhizobium sp900067135--1||s__Pararhizobium sp900111275--2||s__Pararhizobium sp900467185--1||s__Pararhizobium sp900468065--2||s__Pararhizobium sp900472175--2||s__Pararhizobium sp900472785--2||s__Pararhizobium sp900473045--2||s__Pararhizobium sp900473795--2||s__Pararhizobium sp900474095--2||s__Pseudaminobacter soli--1||s__Pseudohoeflea sp002707605--1||s__Pseudohoeflea sp002709005--1||s__Pseudohoeflea suaedae--2||s__RU20A sp900155885--1||s__Rhizobium acidisoli--3||s__Rhizobium aethiopicum--3||s__Rhizobium aethiopicum_A--3||s__Rhizobium alamii--5||s__Rhizobium album--4||s__Rhizobium altiplani--5||s__Rhizobium anhuiense--2||s__Rhizobium bangladeshense--3||s__Rhizobium bangladeshense_B--3||s__Rhizobium binae--3||s__Rhizobium chutanense--3||s__Rhizobium ecuadorense--2||s__Rhizobium esperanzae--2||s__Rhizobium esperanzae_A--4||s__Rhizobium etli--2||s__Rhizobium etli_B--3||s__Rhizobium favelukesii--4||s__Rhizobium freirei--4||s__Rhizobium gallicum--3||s__Rhizobium grahamii--3||s__Rhizobium grahamii_A--5||s__Rhizobium hainanense--4||s__Rhizobium hidalgonense--3||s__Rhizobium indicum--3||s__Rhizobium jaguaris--5||s__Rhizobium laguerreae--2||s__Rhizobium leguminosarum--3||s__Rhizobium leguminosarum_A--3||s__Rhizobium leguminosarum_D--3||s__Rhizobium leguminosarum_E--3||s__Rhizobium leguminosarum_G--3||s__Rhizobium leguminosarum_I--3||s__Rhizobium leguminosarum_J--2||s__Rhizobium leguminosarum_K--2||s__Rhizobium leguminosarum_L--3||s__Rhizobium leguminosarum_M--3||s__Rhizobium leguminosarum_N--3||s__Rhizobium leguminosarum_P--2||s__Rhizobium lentis--3||s__Rhizobium lentis_A--3||s__Rhizobium leucaenae--4||s__Rhizobium loessense--4||s__Rhizobium lusitanum--5||s__Rhizobium lusitanum_A--4||s__Rhizobium lusitanum_B--4||s__Rhizobium lusitanum_C--3||s__Rhizobium lusitanum_D--3||s__Rhizobium mesoamericanum--5||s__Rhizobium metallidurans--5||s__Rhizobium miluonense--4||s__Rhizobium mongolense--5||s__Rhizobium multihospitium--7||s__Rhizobium paranaense--3||s__Rhizobium phaseoli--3||s__Rhizobium phaseoli_A--2||s__Rhizobium pisi--2||s__Rhizobium rhizogenes--3||s__Rhizobium rhizogenes_A--5||s__Rhizobium rhizogenes_B--4||s__Rhizobium rhizogenes_C--2||s__Rhizobium rhizogenes_D--4||s__Rhizobium ruizarguesonis--3||s__Rhizobium sophorae--3||s__Rhizobium sophoriradicis--3||s__Rhizobium sp000172795--3||s__Rhizobium sp000282035--5||s__Rhizobium sp000292525--2||s__Rhizobium sp000377565--7||s__Rhizobium sp000746265--5||s__Rhizobium sp000746385--7||s__Rhizobium sp000799775--7||s__Rhizobium sp000799845--5||s__Rhizobium sp001424945--4||s__Rhizobium sp001426265--4||s__Rhizobium sp001429725--6||s__Rhizobium sp001657485--2||s__Rhizobium sp001664485--2||s__Rhizobium sp001692325--4||s__Rhizobium sp002117485--2||s__Rhizobium sp002211285--3||s__Rhizobium sp002211305--2||s__Rhizobium sp002211365--4||s__Rhizobium sp002277895--4||s__Rhizobium sp002531725--3||s__Rhizobium sp002531825--3||s__Rhizobium sp002531905--4||s__Rhizobium sp002531955--3||s__Rhizobium sp002944315--5||s__Rhizobium sp003024605--2||s__Rhizobium sp003627795--4||s__Rhizobium sp004341105--3||s__Rhizobium sp004341625--4||s__Rhizobium sp004345245--3||s__Rhizobium sp004362445--3||s__Rhizobium sp007000325--5||s__Rhizobium sp009498525--3||s__Rhizobium sp012641395--2||s__Rhizobium sp012641405--3||s__Rhizobium sp012641435--4||s__Rhizobium sp014193025--3||s__Rhizobium sp014193255--4||s__Rhizobium sp014193695--3||s__Rhizobium sp014194695--5||s__Rhizobium sp014195095--2||s__Rhizobium sp014195325--3||s__Rhizobium sp017305935--4||s__Rhizobium sp017357385--1||s__Rhizobium sp017741815--8||s__Rhizobium sp017948245--4||s__Rhizobium sp018987265--5||s__Rhizobium sp900465665--4||s__Rhizobium sp900465675--4||s__Rhizobium sp900466475--4||s__Rhizobium sp900466605--3||s__Rhizobium sp900467745--7||s__Rhizobium sp900467885--3||s__Rhizobium sp900468535--5||s__Rhizobium sp900468625--4||s__Rhizobium sp900468685--4||s__Rhizobium sp900468805--3||s__Rhizobium sp900469175--4||s__Rhizobium sp900469475--3||s__Rhizobium sp900469615--4||s__Rhizobium sp900470805--8||s__Rhizobium sp900470965--4||s__Rhizobium sp900471515--4||s__Rhizobium sp900471925--4||s__Rhizobium sp900472485--4||s__Rhizobium sp900472605--6||s__Rhizobium sp900472625--7||s__Rhizobium sp900489925--5||s__Rhizobium sp902706285--8||s__Rhizobium sullae--3||s__Rhizobium tibeticum--5||s__Rhizobium tropici--3||s__Rhizobium tropici_A--6||s__Rhizobium tropici_B--3||s__Rhizobium tubonense--3||s__Rhizobium tumorigenes--4||s__Rhizobium vallis--3||s__Rhizobium viscosum--4||s__Rhizobium yanglingense--5||s__Rhizobium_A galegae_A--3||s__Rhizobium_A pseudoryzae--3||s__Rhizobium_A rhizoryzae--4||s__Rhizobium_A sp005222835--3||s__Rhizobium_A sp005222845--2||s__Rhizobium_A sp018760785--1||s__Rhizobium_A straminoryzae--2||s__Rhizobium_B borbori--5||s__Rhodoferax sp008080595--1||s__Salaquimonas sp002400845--1||s__Shinella fusca--6||s__Shinella granuli--6||s__Shinella kummerowiae--5||s__Shinella sp001262505--6||s__Shinella sp001713395--6||s__Shinella sp002364745--6||s__Shinella sp003432075--4||s__Shinella sp004514435--4||s__Shinella sp016839145--4||s__Shinella zoogloeoides--5||s__Shinella zoogloeoides_A--5||s__Sinorhizobium alkalisoli--1||s__Sinorhizobium americanum--2||s__Sinorhizobium arboris--2||s__Sinorhizobium aridi--3||s__Sinorhizobium fredii--1||s__Sinorhizobium fredii_A--2||s__Sinorhizobium fredii_B--2||s__Sinorhizobium fredii_C--1||s__Sinorhizobium glycinis--1||s__Sinorhizobium kostiense--1||s__Sinorhizobium medicae--2||s__Sinorhizobium meliloti--2||s__Sinorhizobium meliloti_A--2||s__Sinorhizobium mexicanum--3||s__Sinorhizobium psoraleae--2||s__Sinorhizobium saheli--1||s__Sinorhizobium shofinae--2||s__Sinorhizobium sojae--2||s__Sinorhizobium sp000378985--1||s__Sinorhizobium sp000421085--2||s__Sinorhizobium sp000513895--3||s__Sinorhizobium sp001854885--2||s__Sinorhizobium sp004827385--3||s__Sinorhizobium terangae--2||s__Tranquillimonas littorinae--1||s__WRKH01 sp009778175--1||s__Yoonia sp017854565--1||s__Zhengella mangrovi--3:heptad_counter=MCP-34H--1||MCP-36H--2702:lbd_counter=PAS_3--1||dCache_1--5:lca_tree=f__Rhizobiaceae:length_avg=131.52576335877862:length_max=181.0:length_min=31.0:length_std=21.409530775164487:length_sum=137839.0:mismatch_avg=13.454198473282442:mismatch_max=63.0:mismatch_min=0.0:mismatch_std=15.354760625145174:mismatch_sum=14100.0:name=N573606:qcovhsp_avg=99.51154580152672:qcovhsp_max=100.0:qcovhsp_min=95.0:qcovhsp_std=0.9635329252265993:qcovhsp_sum=104288.1:qend_avg=131.7290076335878:qend_max=173.0:qend_min=31.0:qend_std=21.348722321582375:qend_sum=138052.0:qstart_avg=1.3788167938931297:qstart_max=8.0:qstart_min=1.0:qstart_std=0.9212599511731508:qstart_sum=1445.0:ref_name_counter=GB_GCA_001704765.1_protein.faa_MBFK01000150.1_165@PF00015_full_PFAM.540.749--7||GB_GCA_002364745.1_protein.faa_DEZG01000004.1_317@PF00015_full_PFAM.397.574--1||GB_GCA_002364745.1_protein.faa_DEZG01000014.1_545@PF00015_full_PFAM.530.706--1||GB_GCA_002364745.1_protein.faa_DEZG01000031.1_136@PF00015_full_PFAM.534.705--5||GB_GCA_002376235.1_protein.faa_DFNX01000003.1_424@PF00015_full_PFAM.405.583--2||GB_GCA_002968845.1_protein.faa_PVBG01000002.1_19@PF00015_full_PFAM.526.721--22||GB_GCA_002968845.1_protein.faa_PVBG01000004.1_320@PF00015_full_PFAM.398.582--22||GB_GCA_002968845.1_protein.faa_PVBG01000006.1_185@PF00015_full_PFAM.400.580--9||GB_GCA_003527225.1_protein.faa_DPXQ01000044.1_119@PF00015_full_PFAM.408.598--2||GB_GCA_017305935.1_protein.faa_JAFKJU010000009.1_73@PF00015_full_PFAM.484.658--21||GB_GCA_017305935.1_protei
```
