## Supplementary material for "Unveiling the hidden biodiversity of microbial chemoreceptor genes in the rare biosphere": MCPsignal_captured_gtdbr207.nw (part 790 of 1806)

```
n.faa_JAFKJU010000011.1_169@PF00015_full_PFAM.396.584--1||GB_GCA_017744915.1_protein.faa_JAGIAH010000007.1_91@PF00015_full_PFAM.407.583--6||GB_GCA_018241525.1_protein.faa_JAFEDR010000002.1_1@PF00015_full_PFAM.616.682--1||GB_GCA_900465665.1_protein.faa_UBJO01000066.1_52@PF00015_full_PFAM.401.583--1||GB_GCA_900468015.1_protein.faa_UBRU01000001.1_570@PF00015_full_PFAM.485.667--1||GB_GCA_900468015.1_protein.faa_UBRU01000001.1_725@PF00015_full_PFAM.397.578--4||GB_GCA_900468285.1_protein.faa_UBTF01000002.1_293@PF00015_full_PFAM.400.581--1||GB_GCA_900469345.1_protein.faa_UBWZ01000002.1_515@PF00015_full_PFAM.407.584--1||GB_GCA_900469955.1_protein.faa_UBYX01000012.1_206@PF00015_full_PFAM.395.573--1||GB_GCA_900469965.1_protein.faa_UBZP01000001.1_12@PF00015_full_PFAM.528.724--1||GB_GCA_900470155.1_protein.faa_UBZT01000004.1_327@PF00015_full_PFAM.485.669--2||GB_GCA_900470805.1_protein.faa_UCCA01000023.1_190@PF00015_full_PFAM.397.575--1||GB_GCA_900470965.1_protein.faa_UCCS01000142.1_23@PF00015_full_PFAM.526.719--1||GB_GCA_900471515.1_protein.faa_UCFC01000009.1_30@PF00015_full_PFAM.493.679--3||GB_GCA_900471515.1_protein.faa_UCFC01000050.1_37@PF00015_full_PFAM.525.716--1||GB_GCA_900471925.1_protein.faa_UCGV01000011.1_117@PF00015_full_PFAM.419.590--8||GB_GCA_900472175.1_protein.faa_UCHD01000025.1_32@PF00015_full_PFAM.350.529--1||GB_GCA_900472575.1_protein.faa_UCIV01000017.1_196@PF00015_full_PFAM.406.581--1||GB_GCA_900472605.1_protein.faa_UCJD01000001.1_59@PF00015_full_PFAM.402.575--1||GB_GCA_900472605.1_protein.faa_UCJD01000012.1_164@PF00015_full_PFAM.401.587--1||GB_GCA_900472925.1_protein.faa_UCJU01000019.1_185@PF00015_full_PFAM.401.580--1||GB_GCA_900473205.1_protein.faa_UCLB01000022.1_24@PF00015_full_PFAM.395.579--4||GB_GCA_900473805.1_protein.faa_UCMS01000030.1_67@PF00015_full_PFAM.568.741--10||GB_GCA_900474095.1_protein.faa_UCOA01000055.1_2@PF00015_full_PFAM.530.728--7||GB_GCA_902167985.1_protein.faa_CABHNZ010000003.1_497@PF00015_full_PFAM.525.715--1||RS_GCF_000023185.1_protein.faa_NC_012850.1_3891@PF00015_full_PFAM.357.525--1||RS_GCF_000092025.1_protein.faa_NC_003062.2_2285@PF00015_full_PFAM.399.584--3||RS_GCF_000247475.1_protein.faa_NZ_AHZC01000058.1_5@PF00015_full_PFAM.483.671--16||RS_GCF_000271845.1_protein.faa_NZ_JH719395.1_2386@PF00015_full_PFAM.14.65--1||RS_GCF_000282035.1_protein.faa_NZ_AKKA01000067.1_92@PF00015_full_PFAM.487.673--1||RS_GCF_000282095.2_protein.faa_NZ_AKKC02000004.1_280@PF00015_full_PFAM.398.573--8||RS_GCF_000282095.2_protein.faa_NZ_AKKC02000014.1_25@PF00015_full_PFAM.518.695--1||RS_GCF_000292525.1_protein.faa_NZ_AEYF01000044.1_321@PF00015_full_PFAM.395.574--1||RS_GCF_000359745.1_protein.faa_NZ_AQHN01000090.1_35@PF00015_full_PFAM.399.572--1||RS_GCF_000375585.1_protein.faa_NZ_AQWP01000001.1_300@PF00015_full_PFAM.530.719--1||RS_GCF_000379605.1_protein.faa_NZ_KB902578.1_320@PF00015_full_PFAM.526.727--4||RS_GCF_000419765.1_protein.faa_NZ_ATTQ01000002.1_449@PF00015_full_PFAM.401.577--5||RS_GCF_000426285.1_protein.faa_NZ_AUFB01000006.1_274@PF00015_full_PFAM.403.578--1||RS_GCF_000739935.1_protein.faa_NZ_BBJU01000004.1_108@PF00015_full_PFAM.407.584--1||RS_GCF_000739935.1_protein.faa_NZ_BBJU01000020.1_106@PF00015_full_PFAM.403.580--7||RS_GCF_000744565.1_protein.faa_NZ_JQMF01000001.1_437@PF00015_full_PFAM.526.726--4||RS_GCF_000745575.1_protein.faa_NZ_KN050709.1_426@PF00015_full_PFAM.526.730--1||RS_GCF_000746385.1_protein.faa_NZ_JQLD01000002.1_298@PF00015_full_PFAM.409.584--1||RS_GCF_000769405.2_protein.faa_NZ_CP053439.1_54@PF00015_full_PFAM.526.715--3||RS_GCF_000769405.2_protein.faa_NZ_CP053439.1_570@PF00015_full_PFAM.400.580--11||RS_GCF_000799845.1_protein.faa_NZ_JUHN01000024.1_85@PF00015_full_PFAM.400.584--1||RS_GCF_000799845.1_protein.faa_NZ_JUHN01000024.1_86@PF00015_full_PFAM.480.660--1||RS_GCF_000816845.1_protein.faa_NZ_CP006877.1_951@PF00015_full_PFAM.498.681--1||RS_GCF_000834635.1_protein.faa_NZ_JXQV01000003.1_166@PF00015_full_PFAM.399.591--11||RS_GCF_000834635.1_protein.faa_NZ_JXQV01000003.1_91@PF00015_full_PFAM.397.579--1||RS_GCF_000834635.1_protein.faa_NZ_JXQV01000005.1_104@PF00015_full_PFAM.399.586--4||RS_GCF_000834635.1_protein.faa_NZ_JXQV01000012.1_78@PF00015_full_PFAM.401.580--2||RS_GCF_000949865.1_protein.faa_NZ_JWJH01000007.1_265@PF00015_full_PFAM.361.528--1||RS_GCF_001187535.1_protein.faa_NZ_LFIO01001266.1_15@PF00015_full_PFAM.398.573--5||RS_GCF_001262505.1_protein.faa_NZ_KQ410723.1_181@PF00015_full_PFAM.524.752--4||RS_GCF_001262505.1_protein.faa_NZ_KQ410726.1_105@PF00015_full_PFAM.487.663--14||RS_GCF_001262505.1_protein.faa_NZ_KQ410729.1_12@PF00015_full_PFAM.529.705--3||RS_GCF_001262505.1_protein.faa_NZ_KQ410741.1_131@PF00015_full_PFAM.401.577--3||RS_GCF_001423425.1_protein.faa_NZ_LMNX01000002.1_272@PF00015_full_PFAM.397.583--2||RS_GCF_001424065.1_protein.faa_NZ_LMQE01000009.1_68@PF00015_full_PFAM.492.664--6||RS_GCF_001424985.1_protein.faa_NZ_LMDA01000026.1_174@PF00015_full_PFAM.526.731--8||RS_GCF_001426565.1_protein.faa_NZ_LMFA01000023.1_251@PF00015_full_PFAM.526.723--3||RS_GCF_001426685.1_protein.faa_NZ_LMFB01000012.1_388@PF00015_full_PFAM.530.727--10||RS_GCF_001541315.1_protein.faa_NZ_LMVK01000001.1_618@PF00015_full_PFAM.409.579--2||RS_GCF_001541345.2_protein.faa_NZ_LMVL02000004.1_287@PF00015_full_PFAM.397.589--2||RS_GCF_001651855.1_protein.faa_NZ_LNQC01000031.1_44@PF00015_full_PFAM.406.581--1||RS_GCF_001651865.1_protein.faa_NZ_LPUX01000064.1_185@PF00015_full_PFAM.427.610--1||RS_GCF_001651875.1_protein.faa_NZ_LNQB01000038.1_7@PF00015_full_PFAM.526.713--23||RS_GCF_001657485.1_protein.faa_NZ_LXFU01000023.1_1@PF00015_full_PFAM.397.577--1||RS_GCF_001687365.1_protein.faa_NZ_LGLV01000004.1_378@PF00015_full_PFAM.528.723--1||RS_GCF_001687365.1_protein.faa_NZ_LGLV01000006.1_298@PF00015_full_PFAM.398.583--1||RS_GCF_001687365.1_protein.faa_NZ_LGLV01000007.1_45@PF00015_full_PFAM.353.529--1||RS_GCF_001687365.1_protein.faa_NZ_LGLV01000017.1_81@PF00015_full_PFAM.487.670--7||RS_GCF_001695835.1_protein.faa_NZ_MBSO01000002.1_120@PF00015_full_PFAM.534.716--5||RS_GCF_001713395.1_protein.faa_NZ_CP016450.1_2727@PF00015_full_PFAM.528.716--12||RS_GCF_001713395.1_protein.faa_NZ_CP016450.1_3507@PF00015_full_PFAM.353.533--1||RS_GCF_001713395.1_protein.faa_NZ_CP016450.1_87@PF00015_full_PFAM.527.702--7||RS_GCF_001713395.1_protein.faa_NZ_CP016452.1_1810@PF00015_full_PFAM.117.298--11||RS_GCF_001713475.1_protein.faa_NZ_CP016499.1_2368@PF00015_full_PFAM.296.471--1||RS_GCF_001758275.2_protein.faa_NZ_MBEV02000001.1_174@PF00015_full_PFAM.401.584--7||RS_GCF_001908375.1_protein.faa_NZ_CP017241.1_537@PF00015_full_PFAM.402.577--7||RS_GCF_002005205.3_protein.faa_NZ_CP019701.2_2054@PF00015_full_PFAM.424.605--1||RS_GCF_002008225.1_protein.faa_NZ_MRDH01000002.1_185@PF00015_full_PFAM.405.585--47||RS_GCF_002008225.1_protein.faa_NZ_MRDH01000039.1_116@PF00015_full_PFAM.358.526--2||RS_GCF_002008365.1_protein.faa_NZ_MRDL01000019.1_48@PF00015_full_PFAM.397.576--2||RS_GCF_002204185.1_protein.faa_NZ_MXPU01000001.1_51@PF00015_full_PFAM.397.571--5||RS_GCF_002531825.1_protein.faa_NZ_NWSX01000002.1_316@PF00015_full_PFAM.397.573--1||RS_GCF_002896715.1_protein.faa_NZ_PGEL01000015.1_70@PF00015_full_PFAM.572.743--2||RS_GCF_002915175.1_protein.faa_NZ_NXEJ01000008.1_555@PF00015_full_PFAM.395.579--4||RS_GCF_002943835.1_protein.faa_NZ_CP026924.1_2043@PF00015_full_PFAM.395.579--1||RS_GCF_002944315.1_protein.faa_NZ_CP024311.1_879@PF00015_full_PFAM.406.585--1||RS_GCF_003053725.1_protein.faa_NZ_QAYC01000017.1_39@PF00015_full_PFAM.669.847--1||RS_GCF_003122325.1_protein.faa_NZ_QFBC01000001.1_433@PF00015_full_PFAM.407.580--3||RS_GCF_003185805.1_protein.faa_NZ_QHJY01000171.1_4@PF00015_full_PFAM.1.133--1||RS_GCF_003240565.1_protein.faa_NZ_PCDQ01000037.1_60@PF00015_full_PFAM.399.585--1||RS_GCF_003240565.1_protein.faa_NZ_PCDQ01000119.1_306@PF00015_full_PFAM.398.581--1||RS_GCF_003432075.1_protein.faa_NZ_QWBU01000002.1_111@PF00015_full_PFAM.400.575--24||RS_GCF_003432075.1_protein.faa_NZ_QWBU01000003.1_137@PF00015_full_PFAM.487.668--28||RS_GCF_003432075.1_protein.faa_NZ_QWBU01000010.1_21@PF00015_full_PFAM.533.704--8||RS_GCF_003432075.1_protein.faa_NZ_QWBU01000013.1_61@PF00015_full_PFAM.355.538--2||RS_GCF_003574625.1_protein.faa_NZ_QNUJ01000006.1_19@PF00015_full_PFAM.530.703--2||RS_GCF_003574625.1_protein.faa_NZ_QNUJ01000007.1_292@PF00015_full_PFAM.528.745--15||RS_GCF_003574625.1_protein.faa_NZ_QNUJ01000007.1_47@PF00015_full_PFAM.241.418--4||RS_GCF_003597675.1_protein.faa_NZ_CP030827.1_918@PF00015_full_PFAM.405.580--3||RS_GCF_003985145.1_protein.faa_NZ_ML133528.1_69@PF00015_full_PFAM.396.574--2||RS_GCF_003985155.1_protein.faa_NZ_ML133687.1_478@PF00015_full_PFAM.405.590--7||RS_GCF_004341105.1_protein.faa_NZ_SLZK01000002.1_614@PF00015_full_PFAM.372.550--2||RS_GCF_004341885.1_protein.faa_NZ_SLVX01000004.1_209@PF00015_full_PFAM.525.740--4||RS_GCF_004341885.1_protein.faa_NZ_SLVX01000006.1_208@PF00015_full_PFAM.518.692--4||RS_GCF_004341885.1_protein.faa_NZ_SLVX01000007.1_84@PF00015_full_PFAM.360.531--1||RS_GCF_004341885.1_protein.faa_NZ_SLVX01000010.1_37@PF00015_full_PFAM.493.683--6||RS_GCF_004341885.1_protein.faa_NZ_SLVX01000017.1_36@PF00015_full_PFAM.529.705--28||RS_GCF_004341885.1_protein.faa_NZ_SLVX01000032.1_36@PF00015_full_PFAM.398.583--10||RS_GCF_004343585.1_protein.faa_NZ_SLYW01000001.1_197@PF00015_full_PFAM.398.582--1||RS_GCF_004343585.1_protein.faa_NZ_SLYW01000001.1_705@PF00015_full_PFAM.403.583--1||RS_GCF_004345245.1_protein.faa_NZ_SLUQ01000001.1_432@PF00015_full_PFAM.406.581--10||RS_GCF_004345245.1_protein.faa_NZ_SLUQ01000001.1_47@PF00015_full_PFAM.403.572--11||RS_GCF_004358025.1_protein.faa_NZ_SMTL01000002.1_670@PF00015_full_PFAM.403.582--1||RS_GCF_004362445.1_protein.faa_NZ_SNXH01000011.1_2472@PF00015_full_PFAM.409.580--2||RS_GCF_004514435.1_protein.faa_NZ_MYFQ01000005.1_100@PF00015_full_PFAM.400.577--13||RS_GCF_004514435.1_protein.faa_NZ_MYFQ01000005.1_116@PF00015_full_PFAM.529.741--1||RS_GCF_004514435.1_protein.faa_NZ_MYFQ01000029.1_31@PF00015_full_PFAM.353.556--1||RS_GCF_004827385.1_protein.faa_NZ_SRXN01000013.1_70@PF00015_full_PFAM.487.675--19||RS_GCF_004912135.1_protein.faa_NZ_STGU01000004.1_383@PF00015_full_PFAM.532.712--1||RS_GCF_004912145.1_protein.faa_NZ_STGT01000001.1_863@PF00015_full_PFAM.288.479--1||RS_GCF_004912165.1_protein.faa_NZ_STGV01000004.1_355@PF00015_full_PFAM.350.537--1||RS_GCF_005221325.1_protein.faa_NZ_CP039888.1_516@PF00015_full_PFAM.408.578--3||RS_GCF_005221385.1_protein.faa_NZ_CP039903.1_2143@PF00015_full_PFAM.401.591--6||RS_GCF_005222835.1_protein.faa_NZ_STGA01000044.1_291@PF00015_full_PFAM.402.573--1||RS_GCF_005860795.2_protein.faa_NZ_CP058350.1_1173@PF00015_full_PFAM.351.534--1||RS_GCF_005860795.2_protein.faa_NZ_CP058350.1_1726@PF00015_full_PFAM.485.670--9||RS_GCF_005860795.2_protein.faa_NZ_CP058350.1_625@PF00015_full_PFAM.349.560--1||RS_GCF_005862305.2_protein.faa_NZ_CP054021.1_2059@PF00015_full_PFAM.399.576--2||RS_GCF_006335145.1_protein.faa_NZ_VDMN01000001.1_1172@PF00015_full_PFAM.403.583--1||RS_GCF_006335145.1_protein.faa_NZ_VDMN01000001.1_958@PF00015_full_PFAM.405.597--2||RS_GCF_007000325.1_protein.faa_NZ_SCFK01000006.1_169@PF00015_full_PFAM.397.582--1||RS_GCF_007000325.1_protein.faa_NZ_SCFK01000104.1_1@PF00015_full_PFAM.73.176--1||RS_GCF_007829835.1_protein.faa_NZ_VIWP01000002.1_532@PF00015_full_PFAM.397.584--7||RS_GCF_007829835.1_protein.faa_NZ_VIWP01000003.1_635@PF00015_full_PFAM.405.583--1||RS_GCF_007992095.1_protein.faa_NZ_BJZP01000012.1_103@PF00015_full_PFAM.345.533--1||RS_GCF_009498215.1_protein.faa_NZ_CP043498.1_3002@PF00015_full_PFAM.344.529--1||RS_GCF_009498525.1_protein.faa_NZ_QSNT01000003.1_612@PF00015_full_PFAM.406.584--1||RS_GCF_009601505.1_protein.faa_NZ_WITC01000036.1_458@PF00015_full_PFAM.525.709--1||RS_GCF_009826855.1_protein.faa_NZ_WUML01000003.1_54@PF00015_full_PFAM.404.580--1||RS_GCF_009826855.1_protein.faa_NZ_WUML01000004.1_100@PF00015_full_PFAM.490.676--1||RS_GCF_009826855.1_protein.faa_NZ_WUML01000008.1_76@PF00015_full_PFAM.529.705--11||RS_GCF_009826855.1_protein.faa_NZ_WUML01000010.1_28@PF00015_full_PFAM.526.742--22||RS_GCF_009827055.1_protein.faa_NZ_WUMK01000002.1_343@PF00015_full_PFAM.526.744--26||RS_GCF_009827055.1_protein.faa_NZ_WUMK01000015.1_62@PF00015_full_PFAM.529.703--24||RS_GCF_010668805.1_protein.faa_NZ_WUFT01000001.1_460@PF00015_full_PFAM.406.582--2||RS_GCF_011046245.1_protein.faa_NZ_CP049241.1_1874@PF00015_full_PFAM.396.588--1||RS_GCF_011046895.1_protein.faa_NZ_CP049249.1_667@PF00015_full_PFAM.528.748--1||RS_GCF_011046895.1_protein.faa_NZ_CP049250.1_1702@PF00015_full_PFAM.399.575--1||RS_GCF_012276985.1_protein.faa_NZ_JAAXMM010000003.1_95@PF00015_full_PFAM.396.631--1||RS_GCF_012349115.1_protein.faa_NZ_PQIG01000074.1_30@PF00015_full_PFAM.398.576--2||RS_GCF_013283195.1_protein.faa_NZ_JABEKT010000001.1_787@PF00015_full_PFAM.534.718--4||RS_GCF_013283645.1_protein.faa_NZ_JABEKV010000002.1_1000@PF00015_full_PFAM.528.714--25||RS_GCF_013322225.1_protein.faa_NZ_JAAMFB010000016.1_97@PF00015_full_PFAM.400.578--1||RS_GCF_013337285.1_protein.faa_NZ_SUPW01000002.1_212@PF00015_full_PFAM.402.587--2||RS_GCF_013337285.1_protein.faa_NZ_SUPW01000003.1_478@PF00015_full_PFAM.534.700--1||RS_GCF_013378445.1_protein.faa_NZ_JABXYK010000007.1_17@PF00015_full_PFAM.399.580--1||RS_GCF_013390595.1_protein.faa_NZ_JACAWV010000007.1_412@PF00015_full_PFAM.407.589--1||RS_GCF_013426735.1_protein.faa_NZ_AP023272.1_1002@PF00015_full_PFAM.402.587--1||RS_GCF_013488225.1_protein.faa_NZ_CP041238.1_492@PF00015_full_PFAM.529.711--27||RS_GCF_014193255.1_protein.faa_NZ_JACHZB010000002.1_855@PF00015_full_PFAM.495.679--1||RS_GCF_014196765.1_protein.faa_NZ_JACIEE010000002.1_336@PF00015_full_PFAM.407.582--1||RS_GCF_014196765.1_protein.faa_NZ_JACIEE010000003.1_132@PF00015_full_PFAM.527.732--3||RS_GCF_014196765.1_protein.faa_NZ_JACIEE010000003.1_415@PF00015_full_PFAM.400.579--1||RS_GCF_014197145.1_protein.faa_NZ_JACIEZ010000002.1_533@PF00015_full_PFAM.405.576--1||RS_GCF_014197145.1_protein.faa_NZ_JACIEZ010000004.1_224@PF00015_full_PFAM.533.704--1||RS_GCF_014201355.1_protein.faa_NZ_JACHEG010000002.1_342@PF00015_full_PFAM.405.582--1||RS_GCF_014201355.1_protein.faa_NZ_JACHEG010000002.1_344@PF00015_full_PFAM.406.594--1||RS_GCF_014203155.1_protein.faa_NZ_JACHIK010000002.1_315@PF00015_full_PFAM.404.582--12||RS_GCF_014203155.1_protein.faa_NZ_JACHIK010000016.1_54@PF00015_full_PFAM.525.739--13||RS_GCF_014203155.1_protein.faa_NZ_JACHIK010000017.1_24@PF00015_full_PFAM.354.533--12||RS_GCF_014203155.1_protein.faa_NZ_JACHIK010000028.1_30@PF00015_full_PFAM.524.704--15||RS_GCF_014207095.1_protein.faa_NZ_JACHBG010000003.1_342@PF00015_full_PFAM.511.687--1||RS_GCF_014237835.1_protein.faa_NZ_JACJVI010000001.1_580@PF00015_full_PFAM.617.815--3||RS_GCF_014237835.1_protein.faa_NZ_JACJVI010000003.1_332@PF00015_full_PFAM.354.537--3||RS_GCF_014841565.1_protein.faa_NZ_JACYUD010000003.1_227@PF00015_full_PFAM.400.594--8||RS_GCF_014851585.1_protein.faa_NZ_JACVAB010000003.1_116@PF00015_full_PFAM.404.584--1||RS_GCF_014851585.1_protein.faa_NZ_JACVAB010000005.1_92@PF00015_full_PFAM.396.580--7||RS_GCF_014851675.1_protein.faa_NZ_JACVAE010000002.1_283@PF00015_full_PFAM.527.719--1||RS_GCF_016124105.1_protein.faa_NZ_JADGMQ010000015.1_25@PF00015_full_PFAM.408.582--1||RS_GCF_016722925.1_protein.faa_NZ_JAEQNC010000002.1_384@PF00015_full_PFAM.398.581--9||RS_GCF_016839145.1_protein.faa_NZ_CP069303.1_3962@PF00015_full_PFAM.528.736--37||RS_GCF_016864555.1_protein.faa_NZ_CP044011.1_1096@PF00015_full_PFAM.59.248--6||RS_GCF_017726655.1_protein.faa_NZ_CP072309.1_861@PF00015_full_PFAM.114.181--1||RS_GCF_017741815.1_protein.faa_NZ_JAGHMF010000008.1_159@PF00015_full_PFAM.400.583--1||RS_GCF_017873175.1_protein.faa_NZ_JAGGJW010000001.1_278@PF00015_full_PFAM.399.573--2||RS_GCF_017877135.1_protein.faa_NZ_JAGIPH010000005.1_152@PF00015_full_PFAM.347.535--1||RS_GCF_900094625.1_protein.faa_NZ_FMAJ01000003.1_62@PF00015_full_PFAM.399.574--4||RS_GCF_900099775.1_protein.faa_NZ_FMTM01000001.1_952@PF00015_full_PFAM.400.578--4||RS_GCF_900111275.1_protein.faa_NZ_FOGR01000009.1_31@PF00015_full_PFAM.486.671--3||RS_GCF_900111905.1_protein.faa_NZ_FOKM01000003.1_129@PF00015_full_PFAM.442.616--1||RS_GCF_900111905.1_protein.faa_NZ_FOKM01000004.1_422@PF00015_full_PFAM.400.575--4||RS_GCF_900111905.1_protein.faa_NZ_FOKM01000016.1_95@PF00015_full_PFAM.401.596--1||RS_GCF_900492205.1_protein.faa_NZ_UEYQ01000004.1_255@PF00015_full_PFAM.349.534--2||RS_GCF_902706095.1_protein.faa_NZ_CACSJP010000001.1_903@PF00015_full_PFAM.485.671--7:scovhsp_avg=71.0804389312977:scovhsp_max=97.7:scovhsp_min=50.0:scovhsp_std=11.290818721010778:scovhsp_sum=74492.3:send_avg=149.87881679389312:send_max=182.0:send_min=45.0:send_std=18.22494511340574:send_sum=157073.0:sstart_avg=19.470419847328245:sstart_max=71.0:sstart_min=1.0:sstart_std=16.892804428701258:sstart_sum=20405.0],((25fa1baa-1049-4350-b79a-2be576148e94_4@MCPsignal.424.559:0.0548574[&&NHX:Sample=rhiztom2:Type=capture:besthit=85.2:bitscore=206.0:capture_class=c__Gammaproteobacteria:capture_domain=d__Bacteria:capture_family=f__Burkholderiaceae:capture_genus=g__Massilia:capture_order=o__Burkholderiales:capture_phylum=p__Proteobacteria:capture_species=s__Massilia sp014171595:evalue=8.8e-69:gapopen=0.0:heptad=MCP-36H:length=135.0:mismatch=20.0:qcovhsp=100.0:qend=135.0:qstart=1.0:ref_name=RS_GCF_900111905.1_protein.faa_NZ_FOKM01000003.1_129@PF00015_full_PFAM.442.616:scovhsp=77.6:send=135.0:sstart=1.0],((RS_GCF_012927355.1_protein.faa_NZ_JABBGK010000001.1_476@PF00015_full_PFAM.400.583:0.0101573[&&NHX:Type=GTDB:gtdb_class=c__Alphaproteobacteria:gtdb_domain=d__Bacteria:gtdb_family=f__Rhizobiaceae:gtdb_genus=g__Allorhizobium:gtdb_order=o__Rhizobiales:gtdb_phylum=p__Proteobacteria:gtdb_species=s__Allorhizobium sp012927355:heptad=MCP-36H:species=d__Bacteria_p__Proteobacteria_c__Alphaproteobacteria_o__Rhizobiales_f__Rhizobiaceae_g__Allorhizobium_s__Allorhizobium sp012927355],(GB_GCA_002796995.1_protein.faa_PEKW01000005.1_596@PF00015_full_PFAM.398.579:5e-09[&&NHX:Type=GTDB:gtdb_class=c__Alphaproteobacteria:gtdb_domain=d__Bacteria:gtdb_family=f__Rhizobiaceae:gtdb_genus=g__Allorhizobium:gtdb_order=o__Rhizobiales:gtdb_phylum=p__Proteobacteria:gtdb_species=s__Allorhizobium sp002796995:heptad=MCP-36H:species=d__Bacteria_p__Proteobacteria_c__Alphaproteobacteria_o__Rhizobiales_f__Rhizobiaceae_g__Allorhizobium_s__Allorhizobium sp002796995],RS_GCF_000518785.1_protein.faa_NZ_JAEG01000001.1_816@PF00015_full_PFAM.394.573:5e-09[&&NHX:Type=GTDB:gtdb_class=c__Alphaproteobacteria:gtdb_domain=d__Bacteria:gtdb_family=f__Rhizobiaceae:gtdb_genus=g__Allorhizobium:gtdb_order=o__Rhizobiales:gtdb_phylum=p__Proteobacteria:gtdb_species=s__Allorhizobium selenitireducens:heptad=MCP-36H:species=d__Bacteria_p__Proteobacteria_c__Alphaproteobacteria_o__Rhizobiales_f__Rhizobiaceae_g__Allorhizobium_s__Allorhizobium selenitireducens])0.936:0.0228252[&&NHX:Sample_counter=:Type_counter=GTDB--2:capture_class_counter=:capture_domain_counter=:capture_family_counter=:capture_genus_counter=:capture_order_counter=:capture_phylum_counter=:capture_species_counter=:evoltype=D:gtdb_class_counter=c__Alphaproteobacteria--2:gtdb_domain_counter=d__Bacteria--2:gtdb_family_counter=f__Rhizobiaceae--2:gtdb_genus_counter=g__Allorhizobium--2:gtdb_order_counter=o__Rhizobiales--2:gtdb_phylum_counter=p__Proteobacteria--2:gtdb_species_counter=s__Allorhizobium selenitireducens--1||s__Allorhizobium sp002796995--1:heptad_counter=MCP-36H--2:lbd_counter=:lca=d__Bacteria:lca_tree=g__Allorhizobium:name=N573611:ref_name_counter=])0.896:0.0200978[&&NHX:Sample_counter=:Type_counter=GTDB--3:capture_class_counter=:capture_domain_counter=:capture_family_counter=:capture_genus_counter=:capture_order_counter=:capture_phylum_counter=:capture_species_counter=:evoltype=D:gtdb_class_counter=c__Alphaproteobacteria--3:gtdb_domain_counter=d__Bacteria--3:gtdb_family_counter=f__Rhizobiaceae--3:gtdb_genus_counter=g__Allorhizobium--3:gtdb_order_counter=o__Rhizobiales--3:gtdb_phylum_counter=p__Proteobacteria--3:gtdb_species_counter=s__Allorhizobium selenitireducens--1||s__Allorhizobium sp002796995--1||s__Allorhizobium sp012927355--1:heptad_counter=MCP-36H--3:lbd_counter=:lca=d__Bacteria:lca_tree=g__Allorhizobium:name=N573612:ref_name_counter=],(RS_GCF_900492205.1_protein.faa_NZ_UEYQ01000025.1_27@PF00015_full_PFAM.400.581:0.0210897[&&NHX:Type=GTDB:gtdb_class=c__Alphaproteobacteria:gtdb_domain=d__Bacteria:gtdb_family=f__Rhizobiaceae:gtdb_genus=g__Allorhizobium:gtdb_order=o__Rhizobiales:gtdb_phylum=p__Proteobacteria:gtdb_species=s__Allorhizobium naphthalenivorans_A:heptad=MCP-36H:species=d__Bacteria_p__Proteobacteria_c__Alphaproteobacteria_o__Rhizobiales_f__Rhizobiaceae_g__Allorhizobium_s__Allorhizobium naphthalenivorans_A],RS_GCF_007992095.1_protein.faa_NZ_BJZP01000003.1_178@PF00015_full_PFAM.392.581:0.0326092[&&NHX:Type=GTDB:gtdb_class=c__Alphaproteobacteria:gtdb_domain=d__Bacteria:gtdb_family=f__Rhizobiaceae:gtdb_genus=g__Allorhizobium:gtdb_order=o__Rhizobiales:gtdb_phylum=p__Proteobacteria:gtdb_species=s__Allorhizobium naphthalenivorans:heptad=MCP-36H:species=d__Bacteria_p__Proteobacteria_c__Alphaproteobacteria_o__Rhizobiales_f__Rhizobiaceae_g__Allorhizobium_s__Allorhizobium naphthalenivorans])0.91:0.0223363[&&NHX:Sample_counter=:Type_counter=GTDB--2:capture_class_counter=:capture_domain_counter=:capture_family_counter=:capture_genus_counter=:capture_order_counter=:capture_phylum_counter=:capture_species_counter=:evoltype=D:gtdb_class_counter=c__Alphaproteobacteria--2:gtdb_domain_counter=d__Bacteria--2:gtdb_family_counter=f__Rhizobiaceae--2:gtdb_genus_counter=g__Allorhizobium--2:gtdb_order_counter=o__Rhizobiales--2:gtdb_phylum_counter=p__Proteobacteria--2:gtdb_species_counter=s__Allorhizobium naphthalenivorans--1||s__Allorhizobium naphthalenivorans_A--1:heptad_counter=MCP-36H--2:lbd_counter=:lca=d__Bacteria:lca_tree=g__Allorhizobium:name=N573615:ref_name_counter=])0:0.00338813[&&NHX:Sample_counter=:Type_counter=GTDB--5:capture_class_counter=:capture_domain_counter=:capture_family_counter=:capture_genus_counter=:capture_order_counter=:capture_phylum_counter=:capture_species_counter=:evoltype=D:gtdb_class_counter=c__Alphaproteobacteria--5:gtdb_domain_counter=d__Bacteria--5:gtdb_family_counter=f__Rhizobiaceae--5:gtdb_genus_counter=g__Allorhizobium--5:gtdb_order_counter=o__Rhizobiales--5:gtdb_phylum_counter=p__Proteobacteria--5:gtdb_species_counter=s__Allorhizobium naphthalenivorans--1||s__Allorhizobium naphthalenivorans_A--1||s__Allorhizobium selenitireducens--1||s__Allorhizobium sp002796995--1||s__Allorhizobium sp012927355--1:heptad_counter=MCP-36H--5:lbd_counter=:lca=d__Bacteria:lca_tree=g__Allorhizobium:name=N573616:ref_name_counter=])0.886:0.011433[&&NHX:Sample_counter=rhiztom2--1:Type_counter=GTDB--5||capture--1:besthit_avg=85.2:besthit_max=85.2:besthit_min=85.2:besthit_std=0:besthit_sum=85.2:bitscore_avg=206.0:bitscore_max=206.0:bitscore_min=206.0:bitscore_std=0:bitscore_sum=206.0:capture_class_counter=c__Gammaproteobacteria--1:capture_domain_counter=d__Bacteria--1:capture_family_counter=f__Burkholderiaceae--1:capture_genus_counter=g__Massilia--1:capture_order_counter=o__Burkholderiales--1:capture_phylum_counter=p__Proteobacteria--1:capture_species_counter=s__Massilia sp014171595--1:evalue_avg=8.8e-69:evalue_max=8.8e-69:evalue_min=8.8e-69:evalue_std=0:evalue_sum=8.8e-69:gapopen_avg=0.0:gapopen_max=0.0:gapopen_min=0.0:gapopen_std=0:gapopen_sum=0.0:gtdb_class_counter=c__Alphaproteobacteria--5:gtdb_domain_counter=d__Bacteria--5:gtdb_family_counter=f__Rhizobiaceae--5:gtdb_genus_counter=g__Allorhizobium--5:gtdb_order_counter=o__Rhizobiales--5:gtdb_phylum_counter=p__Proteobacteria--5:gtdb_species_counter=s__Allorhizobium naphthalenivorans--1||s__Allorhizobium naphthalenivorans_A--1||s__Allorhizobium selenitireducens--1||s__Allorhizobium sp002796995--1||s__Allorhizobium sp012927355--1:heptad_counter=MCP-36H--6:lbd_counter=:lca_tree=g__Allorhizobium:length_avg=135.0:length_max=135.0:length_min=135.0:length_std=0:length_sum=135.0:mismatch_avg=20.0:mismatch_max=20.0:mismatch_min=20.0:mismatch_std=0:mismatch_sum=20.0:name=N573617:qcovhsp_avg=100.0:qcovhsp_max=100.0:qcovhsp_min=100.0:qcovhsp_std=0:qcovhsp_sum=100.0:qend_avg=135.0:qend_max=135.0:qend_min=135.0:qend_std=0:qend_sum=135.0:qstart_avg=1.0:qstart_max=1.0:qstart_min=1.0:qstart_std=0:qstart_sum=1.0:ref_name_counter=RS_GCF_900111905.1_protein.faa_NZ_FOKM01000003.1_129@PF00015_full_PFAM.442.616--1:scovhsp_avg=77.6:scovhsp_max=77.6:scovhsp_min=77.6:scovhsp_std=0:scovhsp_sum=77.6:send_avg=135.0:send_max=135.0:send_min=135.0:send_std=0:send_sum=135.0:sstart_avg=1.0:sstart_max=1.0:sstart_min=1.0:sstart_std=0:sstart_sum=1.0],(((RS_GCF_001296045.1_protein.faa_NZ_LJHS01000009.1_153@PF00015_full_PFAM.392.589:0.0163111[&&NHX:Type=GTDB:gtdb_class=c__Alphaproteobacteria:gtdb_domain=d__Bacteria:gtdb_family=f__Rhizobiaceae:gtdb_genus=g__Allorhizobium:gtdb_order=o__Rhizobiales:gtdb_phylum=p__Proteobacteria:gtdb_species=s__Allorhizobium sp001296045:heptad=MCP-36H:species=d__Bacteria_p__Proteobacteria_c__Alphaproteobacteria_o__Rhizobiales_f__Rhizobiaceae_g__Allorhizobium_s__Allorhizobium sp001296045],(RS_GCF_004912165.1_protein.faa_NZ_STGV01000001.1_38@PF00015_full_PFAM.392.600:0.0428744[&&NHX:Type=GTDB:gtdb_class=c__Alphaproteobacteria:gtdb_domain=d__Bacteria:gtdb_family=f__Rhizobiaceae:gtdb_genus=g__Allorhizobium:gtdb_order=o__Rhizobiales:gtdb_phylum=p__Proteobacteria:gtdb_species=s__Allorhizobium ipomoeae:heptad=MCP-36H:species=d__Bacteria_p__Proteobacteria_c__Alphaproteobacteria_o__Rhizobiales_f__Rhizobiaceae_g__Allorhizobium_s__Allorhizobium ipomoeae],(RS_GCF_004912165.1_protein.faa_NZ_STGV01000001.1_39@PF00015_full_PFAM.390.583:0.0580174[&&NHX:Type=GTDB:gtdb_class=c__Alphaproteobacteria:gtdb_domain=d__Bacteria:gtdb_family=f__Rhizobiaceae:gtdb_genus=g__Allorhizobium:gtdb_order=o__Rhizobiales:gtdb_phylum=p__Proteobacteria:gtdb_species=s__Allorhizobium ipomoeae:heptad=MCP-36H:species=d__Bacteria_p__Proteobacteria_c__Alphaproteobacteria_o__Rhizobiales_f__Rhizobiaceae_g__Allorhizobium_s__Allorhizobium ipomoeae],RS_GCF_001296045.1_protein.faa_NZ_LJHS01000009.1_152@PF00015_full_PFAM.390.579:0.0280431[&&NHX:Type=GTDB:gtdb_class=c__Alphaproteobacteria:gtdb_domain=d__Bacteria:gtdb_family=f__Rhizobiaceae:gtdb_genus=g__Allorhizobium:gtdb_order=o__Rhizobiales:gtdb_phylum=p__Proteobacteria:gtdb_species=s__Allorhizobium sp001296045:heptad=MCP-36H:species=d__Bacteria_p__Proteobacteria_c__Alphaproteobacteria_o__Rhizobiales_f__Rhizobiaceae_g__Allorhizobium_s__Allorhizobium sp001296045])0.935:0.0278941[&&NHX:Sample_counter=:Type_counter=GTDB--2:capture_class_counter=:capture_domain_counter=:capture_family_counter=:capture_genus_counter=:capture_order_counter=:capture_phylum_counter=:capture_species_counter=:evoltype=D:gtdb_class_counter=c__Alphaproteobacteria--2:gtdb_domain_counter=d__Bacteria--2:gtdb_family_counter=f__Rhizobiaceae--2:gtdb_genus_counter=g__Allorhizobium--2:gtdb_order_counter=o__Rhizobiales--2:gtdb_phylum_counter=p__Proteobacteria--2:gtdb_species_counter=s__Allorhizobium ipomoeae--1||s__Allorhizobium sp001296045--1:heptad_counter=MCP-36H--2:lbd_counter=:lca=d__Bacteria:lca_tree=g__Allorhizobium:name=N573622:ref_name_counter=])0.775:0.0226925[&&NHX:Sample_counter=:Type_counter=GTDB--3:capture_class_counter=:capture_domain_counter=:capture_family_counter=:capture_genus_counter=:capture_order_counter=:capture_phylum_counter=:capture_species_counter=:evoltype=D:gtdb_class_counter=c__Alphaproteobacteria--3:gtdb_domain_counter=d__Bacteria--3:gtdb_family_counter=f__Rhizobiaceae--3:gtdb_genus_counter=g__Allorhizobium--3:gtdb_order_counter=o__Rhizobiales--3:gtdb_phylum_counter=p__Proteobacteria--3:gtdb_species_counter=s__Allorhizobium ipomoeae--2||s__Allorhizobium sp001296045--1:heptad_counter=MCP-36H--3:lbd_counter=:lca=d__Bacteria:lca_tree=g__Allorhizobium:name=N573623:ref_name_counter=])0.991:0.0575892[&&NHX:Sample_counter=:Type_counter=GTDB--4:capture_class_counter=:capture_domain_counter=:capture_family_counter=:capture_genus_counter=:capture_order_counter=:capture_phylum_counter=:capture_species_counter=:evoltype=D:gtdb_class_counter=c__Alphaproteobacteria--4:gtdb_domain_counter=d__Bacteria--4:gtdb_family_counter=f__Rhizobiaceae--4:gtdb_genus_counter=g__Allorhizobium--4:gtdb_order_counter=o__Rhizobiales--4:gtdb_phylum_counter=p__Proteobacteria--4:gtdb_species_counter=s__Allorhizobium ipomoeae--2||s__Allorhizobium sp001296045--2:heptad_counter=MCP-36H--4:lbd_counter=:lca=d__Bacteria:lca_tree=g__Allorhizobium:name=N573624:ref_name_counter=],(((RS_GCF_001429245.1_protein.faa_NZ_LMJE01000007.1_460@PF00015_full_PFAM.396.578:0.0168504[&&NHX:Type=GTDB:gtdb_class=c__Alphaproteobacteria:gtdb_domain=d__Bacteria:gtdb_family=f__Rhizobiaceae:gtdb_genus=g__Allorhizobium:gtdb_order=o__Rhizobiales:gtdb_phylum=p__Proteobacteria:gtdb_species=s__Allorhizobium sp001429245:heptad=MCP-36H:species=d__Bacteria_p__Proteobacteria_c__Alphaproteobacteria_o__Rhizobiales_f__Rhizobiaceae_g__Allorhizobium_s__Allorhizobium sp001429245],RS_GCF_006443685.1_protein.faa_NZ_VFYP01000001.1_2536@PF00015_full_PFAM.391.579:0.00398082[&&NHX:Type=GTDB:gtdb_class=c__Alphaproteobacteria:gtdb_domain=d__Bacteria:gtdb_family=f__Rhizobiaceae:gtdb_genus=g__Allorhizobium:gtdb_order=o__Rhizobiales:gtdb_phylum=p__Proteobacteria:gtdb_species=s__Allorhizobium glycinendophyticum:heptad=MCP-36H:species=d__Bacteria_p__Proteobacteria_c__Alphaproteobacteria_o__Rhizobiales_f__Rhizobiaceae_g__Allorhizobium_s__Allorhizobium glycinendophyticum])0.909:0.0123833[&&NHX:Sample_counter=:Type_counter=GTDB--2:capture_class_counter=:capture_domain_counter=:capture_family_counter=:capture_genus_counter=:capture_order_counter=:capture_phylum_counter=:capture_species_counter=:evoltype=D:gtdb_class_counter=c__Alphaproteobacteria--2:gtdb_domain_counter=d__Bacteria--2:gtdb_family_counter=f__Rhizobiaceae--2:gtdb_genus_counter=g__Allorhizobium--2:gtdb_order_counter=o__Rhizobiales--2:gtdb_phylum_counter=p__Proteobacteria--2:gtdb_species_counter=s__Allorhizobium glycinendophyticum--1||s__Allorhizobium sp001429245--1:heptad_counter=MCP-36H--2:lbd_counter=:lca=d__Bacteria:lca_tree=g__Allorhizobium:name=N573627:ref_name_counter=],(((((cdd360bb-6590-4cd6-b1bd-4e23872a0539_3@MCPsignal.433.559:0.0132049[&&NHX:Sample=rhiztom3:Type=capture:capture_class=c__Alphaproteobacteria:capture_domain=d__Bacteria:capture_family=f__Rhizobiaceae:capture_genus=g__Allorhizobium:capture_order=o__Rhizobiales:capture_phylum=p__Proteobacteria:capture_species=s__Allorhizobium rosettiformans:heptad=MCP-36H],(8ad825bd-f8e7-4054-be60-94cace25678b_2@MCPsignal.27.80:5e-09[&&NHX:Sample=rhiztom1:Type=capture:capture_class=c__Alphaproteobacteria:capture_domain=d__Bacteria:capture_family=f__Ferrovibrionaceae:capture_genus=g__Ferrovibrio:capture_order=o__Ferrovibrionales:capture_phylum=p__Proteobacteria:capture_species=s__Ferrovibrio sp002482765:heptad=MCP-36H],05d803ae-934b-5f20-9725-3cb945bcdbce_3@MCPsignal.247.396:0.0105571[&&NHX:Sample=rhiztom1:Type=capture:besthit=97.3:bitscore=144.0:capture_class=c__Alphaproteobacteria:capture_domain=d__Bacteria:capture_family=f__Rhizobiaceae:capture_genus=g__Allorhizobium:capture_order=o__Rhizobiales:capture_phylum=p__Proteobacteria:capture_species=s__Allorhizobium terrae:evalue=4.61e-44:gapopen=1.0:heptad=MCP-36H:length=149.0:mismatch=3.0:qcovhsp=100.0:qend=149.0:qstart=1.0:ref_name=RS_GCF_002855515.1_protein.faa_NZ_PKRP01000001.1_119@PF00015_full_PFAM.400.576:scovhsp=84.1:send=156.0:sstart=9.0])0:1.8e-08[&&NHX:Sample_counter=rhiztom1--2:Type_counter=capture--2:besthit_avg=97.3:besthit_max=97.3:besthit_min=97.3:besthit_std=0:besthit_sum=97.3:bitscore_avg=144.0:bitscore_max=144.0:bitscore_min=144.0:bitscore_std=0:bitscore_sum=144.0:capture_class_counter=c__Alphaproteobacteria--2:capture_domain_counter=d__Bacteria--2:capture_family_counter=f__Ferrovibrionaceae--1||f__Rhizobiaceae--1:capture_genus_counter=g__Allorhizobium--1||g__Ferrovibrio--1:capture_order_counter=o__Ferrovibrionales--1||o__Rhizobiales--1:capture_phylum_counter=p__Proteobacteria--2:capture_species_counter=s__Allorhizobium terrae--1||s__Ferrovibrio sp002482765--1:evalue_avg=4.61e-44:evalue_max=4.61e-44:evalue_min=4.61e-44:evalue_std=0:evalue_sum=4.61e-44:gapopen_avg=1.0:gapopen_max=1.0:gapopen_min=1.0:gapopen_std=0:gapopen_sum=1.0:gtdb_class_counter=:gtdb_domain_counter=:gtdb_family_counter=:gtdb_genus_counter=:gtdb_order_counter=:gtdb_phylum_counter=:gtdb_species_counter=:heptad_counter=MCP-36H--2:lbd_counter=:length_avg=149.0:length_max=149.0:length_min=149.0:length_std=0:length_sum=149.0:mismatch_avg=3.0:mismatch_max=3.0:mismatch_min=3.0:mismatch_std=0:mismatch_sum=3.0:name=N573631:qcovhsp_avg=100.0:qcovhsp_max=100.0:qcovhsp_min=100.0:qcovhsp_std=0:qcovhsp_sum=100.0:qend_avg=149.0:qend_max=149.0:qend_min=149.0:qend_std=0:qend_sum=149.0:qstart_avg=1.0:qstart_max=1.0:qstart_min=1.0:qstart_std=0:qstart_sum=1.0:ref_name_counter=RS_GCF_002855515.1_protein.faa_NZ_PKRP01000001.1_119@PF00015_full_PFAM.400.576--1:scovhsp_avg=84.1:scovhsp_max=84.1:scovhsp_min=84.1:scovhsp_std=0:scovhsp_sum=84.1:send_avg=156.0:send_max=156.0:send_min=156.0:send_std=0:send_sum=156.0:sstart_avg=9.0:sstart_max=9.0:sstart_min=9.0:sstart_std=0:sstart_sum=9.0])0:6e-09[&&NHX:Sample_counter=rhiztom1--2||rhiztom3--1:Type_counter=capture--3:besthit_avg=97.3:besthit_max=97.3:besthit_min=97.3:besthit_std=0:besthit_sum=97.3:bitscore_avg=144.0:bitscore_max=144.0:bitscore_min=144.0:bitscore_std=0:bitscore_sum=144.0:capture_class_counter=c__Alphaproteobacteria--3:capture_domain_counter=d__Bacteria--3:capture_family_counter=f__Ferrovibrionaceae--1||f__Rhizobiaceae--2:capture_genus_counter=g__Allorhizobium--2||g__Ferrovibrio--1:capture_order_counter=o__Ferrovibrionales--1||o__Rhizobiales--2:capture_phylum_counter=p__Proteobacteria--3:capture_species_counter=s__Allorhizobium rosettiformans--1||s__Allorhizobium terrae--1||s__Ferrovibrio sp002482765--1:evalue_avg=4.61e-44:evalue_max=4.61e-44:evalue_min=4.61e-44:evalue_std=0:evalue_sum=4.61e-44:gapopen_avg=1.0:gapopen_max=1.0:gapopen_min=1.0:gapopen_std=0:gapopen_sum=1.0:gtdb_class_counter=:gtdb_domain_counter=:gtdb_family_counter=:gtdb_genus_counter=:gtdb_order_counter=:gtdb_phylum_counter=:gtdb_species_counter=:heptad_counter=MCP-36H--3:lbd_counter=:length_avg=149.0:length_max=149.0:length_min=149.0:length_std=0:length_sum=149.0:mismatch_avg=3.0:mismatch_max=3.0:mismatch_min=3.0:mismatch_std=0:mismatch_sum=3.0:name=N573632:qcovhsp_avg=100.0:qcovhsp_max=100.0:qcovhsp_min=100.0:qcovhsp_std=0:qcovhsp_sum=100.0:qend_avg=149.0:qend_max=149.0:qend_min=149.0:qend_std=0:qend_sum=149.0:qstart_avg=1.0:qstart_max=1.0:qstart_min=1.0:qstart_std=0:qstart_sum=1.0:ref_name_counter=RS_GCF_002855515.1_protein.faa_NZ_PKRP01000001.1_119@PF00015_full_PFAM.400.576--1:scovhsp_avg=84.1:scovhsp_max=84.1:scovhsp_min=84.1:scovhsp_std=0:scovhsp_sum=84.1:send_avg=156.0:send_max=156.0:send_min=156.0:send_std=0:send_sum=156.0:sstart_avg=9.0:sstart_max=9.0:sstart_min=9.0:sstart_std=0:sstart_sum=9.0],0adc10c8-14d5-4a54-8fd4-00d95caaf290_3@MCPsignal.1235.1344:0.0422335[&&NHX:Sample=rhiztom1:Type=capture:capture_class=c__Alphaproteobacteria:capture_domain=d__Bacteria:capture_family=f__Rhizobiaceae:capture_genus=g__Shinella:capture_order=o__Rhizobiales:capture_phylum=p__Proteobacteria:capture_species=s__Shinella kummerowiae:heptad=MCP-36H])0:5e-09[&&NHX:Sample_counter=rhiztom1--3||rhiztom3--1:Type_counter=capture--4:besthit_avg=97.3:besthit_max=97.3:besthit_min=97.3:besthit_std=0:besthit_sum=97.3:bitscore_avg=144.0:bitscore_max=144.0:bitscore_min=144.0:bitscore_std=0:bitscore_sum=144.0:capture_class_counter=c__Alphaproteobacteria--4:capture_domain_counter=d__Bacteria--4:capture_family_counter=f__Ferrovibrionaceae--1||f__Rhizobiaceae--3:capture_genus_counter=g__Allorhizobium--2||g__Ferrovibrio--1||g__Shinella--1:capture_order_counter=o__Ferrovibrionales--1||o__Rhizobiales--3:capture_phylum_counter=p__Proteobacteria--4:capture_species_counter=s__Allorhizobium rosettiformans--1||s__Allorhizobium terrae--1||s__Ferrovibrio sp002482765--1||s__Shinella kummerowiae--1:evalue_avg=4.61e-44:evalue_max=4.61e-44:evalue_min=4.61e-44:evalue_std=0:evalue_sum=4.61e-44:gapopen_avg=1.0:gapopen_max=1.0:gapopen_min=1.0:gapopen_std=0:gapopen_sum=1.0:gtdb_class_counter=:gtdb_domain_counter=:gtdb_family_counter=:gtdb_genus_counter=:gtdb_order_counter=:gtdb_phylum_counter=:gtdb_species_counter=:heptad_counter=MCP-36H--4:lbd_counter=:length_avg=149.0:length_max=149.0:length_min=149.0:length_std=0:length_sum=149.0:mismatch_avg=3.0:mismatch_max=3.0:mismatch_min=3.0:mismatch_std=0:mismatch_sum=3.0:name=N573634:qcovhsp_avg=100.0:qcovhsp_max=100.0:qcovhsp_min=100.0:qcovhsp_std=0:qcovhsp_sum=100.0:qend_avg=149.0:qend_max=149.0:qend_min=149.0:qend_std=0:qend_sum=149.0:qstart_avg=1.0:qstart_max=1.0:qstart_min=1.0:qstart_std=0:qstart_sum=1.0:ref_name_counter=RS_GCF_002855515.1_protein.faa_NZ_PKRP01000001.1_119@PF00015_full_PFAM.400.576--1:scovhsp_avg=84.1:scovhsp_max=84.1:scovhsp_min=84.1:scovhsp_std=0:scovhsp_sum=84.1:send_avg=156.0:send_max=156.0:send_min=156.0:send_std=0:send_sum=156.0:sstart_avg=9.0:sstart_max=9.0:sstart_min=9.0:sstart_std=0:sstart_sum=9.0],RS_GCF_004912135.1_protein.faa_NZ_STGU01000006.1_122@PF00015_full_PFAM.395.572:5e-09[&&NHX:Type=GTDB:gtdb_class=c__Alphaproteobacteria:gtdb_domain=d__Bacteria:gtdb_family=f__Rhizobiaceae:gtdb_genus=g__Allorhizobium:gtdb_order=o__Rhizobiales:gtdb_phylum=p__Proteobacteria:gtdb_species=s__Allorhizobium rosettiformans:heptad=MCP-36H:species=d__Bacteria_p__Proteobacteria_c__Alphaproteobacteria_o__Rhizobiales_f__Rhizobiaceae_g__Allorhizobium_s__Allorhizobium rosettiformans])0.77:0.00421787[&&NHX:Sample_counter=rhiztom1--3||rhiztom3--1:Type_counter=GTDB--1||capture--4:besthit_avg=97.3:besthit_max=97.3:besthit_min=97.3:besthit_std=0:besthit_sum=97.3:bitscore_avg=144.0:bitscore_max=144.0:bitscore_min=144.0:bitscore_std=0:bitscore_sum=144.0:capture_class_counter=c__Alphaproteobacteria--4:capture_domain_counter=d__Bacteria--4:capture_family_counter=f__Ferrovibrionaceae--1||f__Rhizobiaceae--3:capture_genus_counter=g__Allorhizobium--2||g__Ferrovibrio--1||g__Shinella--1:capture_order_counter=o__Ferrovibrionales--1||o__Rhizobiales--3:capture_phylum_counter=p__Proteobacteria--4:capture_species_counter=s__Allorhizobium rosettiformans--1||s__Allorhizobium terrae--1||s__Ferrovibrio sp002482765--1||s__Shinella kummerowiae--1:evalue_avg=4.61e-44:evalue_max=4.61e-44:evalue_min=4.61e-44:evalue_std=0:evalue_sum=4.61e-44:gapopen_avg=1.0:gapopen_max=1.0:gapopen_min=1.0:gapopen_std=0:gapopen_sum=1.0:gtdb_class_counter=c__Alphaproteobacteria--1:gtdb_domain_counter=d__Bacteria--1:gtdb_family_counter=f__Rhizobiaceae--1:gtdb_genus_counter=g__Allorhizobium--1:gtdb_order_counter=o__Rhizobiales--1:gtdb_phylum_counter=p__Proteobacteria--1:gtdb_species_counter=s__Allorhizobium rosettiformans--1:heptad_counter=MCP-36H--5:lbd_counter=:lca_tree=s__Allorhizobium rosettiformans:length_avg=149.0:length_max=149.0:length_min=149.0:length_std=0:length_sum=149.0:mismatch_avg=3.0:mismatch_max=3.0:mismatch_min=3.0:mismatch_std=0:mismatch_sum=3.0:name=N573636:qcovhsp_avg=100.0:qcovhsp_max=100.0:qcovhsp_min=100.0:qcovhsp_std=0:qcovhsp_sum=100.0:qend_avg=149.0:qend_max=149.0:qend_min=149.0:qend_std=0:qend_sum=149.0:qstart_avg=1.0:qstart_max=1.0:qstart_min=1.0:qstart_std=0:qstart_sum=1.0:ref_name_counter=RS_GCF_002855515.1_protein.faa_NZ_PKRP01000001.1_119@PF00015_full_PFAM.400.576--1:scovhsp_avg=84.1:scovhsp_max=84.1:scovhsp_min=84.1:scovhsp_std=0:scovhsp_sum=84.1:send_avg=156.0:send_max=156.0:send_min=156.0:send_std=0:send_sum=156.0:sstart_avg=9.0:sstart_max=9.0:sstart_min=9.0:sstart_std=0:sstart_sum=9.0],(RS_GCF_002855515.1_protein.faa_NZ_PKRP01000001.1_119@PF00015_full_PFAM.400.576:0.00543383[&&NHX:Type=GTDB:gtdb_class=c__Alphaproteobacteria:gtdb_domain=d__Bacteria:gtdb_family=f__Rhizobiaceae:gtdb_genus=g__Allorhizobium:gtdb_order=o__Rhizobiales:gtdb_phylum=p__Proteobacteria:gtdb_species=s__Allorhizobium sp002855515:heptad=MCP-36H:species=d__Bacteria_p__Proteobacteria_c__Alphaproteobacteria_o__Rhizobiales_f__Rhizobiaceae_g__Allorhizobium_s__Allorhizobium sp002855515],((RS_GCF_014237835.1_protein.faa_NZ_JACJVI010000010.1_121@PF00015_full_PFAM.397.570:0.056579[&&NHX:Type=GTDB:gtdb_class=c__Alphaproteobacteria:gtdb_domain=d__Bacteria:gtdb_family=f__Rhizobiaceae:gtdb_genus=g__Allorhizobium:gtdb_order=o__Rhizobiales:gtdb_phylum=p__Proteobacteria:gtdb_species=s__Allorhizobium sp014237835:heptad=MCP-36H:species=d__Bacteria_p__Proteobacteria_c__Alphaproteobacteria_o__Rhizobiales_f__Rhizobiaceae_g__Allorhizobium_s__Allorhizobium sp014237835],(((RS_GCF_000300855.1_protein.faa_NZ_ALJF01000006.1_218@PF00015_full_PFAM.394.569:0.00866268[&&NHX:Type=GTDB:gtdb_class=c__Alphaproteobacteria:gtdb_domain=d__Bacteria:gtdb_family=f__Rhizobiaceae:gtdb_genus=g__Allorhizobium:gtdb_order=o__Rhizobiales:gtdb_phylum=p__Proteobacteria:gtdb_species=s__Allorhizobium albertimagni:heptad=MCP-36H:species=d__Bacteria_p__Proteobacteria_c__Alphaproteobacteria_o__Rhizobiales_f__Rhizobiaceae_g__Allorhizobium_s__Allorhizobium albertimagni],RS_GCF_900156055.1_protein.faa_NZ_FTMQ01000002.1_811@PF00015_full_PFAM.398.569:0.00880884[&&NHX:Type=GTDB:gtdb_class=c__Alphaproteobacteria:gtdb_domain=d__Bacteria:gtdb_family=f__Rhizobiaceae:gtdb_genus=g__Allorhizobium:gtdb_order=o__Rhizobiales:gtdb_phylum=p__Proteobacteria:gtdb_species=s__Allorhizobium sp900156055:heptad=MCP-36H:species=d__Bacteria_p__Proteobacteria_c__Alphaproteobacteria_o__Rhizobiales_f__Rhizobiaceae_g__Allorhizobium_s__Allorhizobium sp900156055])0:5e-09[&&NHX:Sample_counter=:Type_counter=GTDB--2:capture_class_counter=:capture_domain_counter=:capture_family_counter=:capture_genus_counter=:capture_order_counter=:capture_phylum_counter=:capture_species_counter=:evoltype=D:gtdb_class_counter=c__Alphaproteobacteria--2:gtdb_domain_counter=d__Bacteria--2:gtdb_family_counter=f__Rhizobiaceae--2:gtdb_genus_counter=g__Allorhizobium--2:gtdb_order_counter=o__Rhizobiales--2:gtdb_phylum_counter=p__Proteobacteria--2:gtdb_species_counter=s__Allorhizobium albertimagni--1||s__Allorhizobium sp900156055--1:heptad_counter=MCP-36H--2:lbd_counter=:lca=d__Bacteria:lca_tree=g__Allorhizobium:name=N573641:ref_name_counter=],(RS_GCF_001713475.1_protein.faa_NZ_CP016499.1_4285@PF00015_full_PFAM.396.569:0.00864387[&&NHX:Type=GTDB:gtdb_class=c__Alphaproteobacteria:gtdb_domain=d__Bacteria:gtdb_family=f__Rhizobiaceae:gtdb_genus=g__Allorhizobium:gtdb_order=o__Rhizobiales:gtdb_phylum=p__Proteobacteria:gtdb_species=s__Allorhizobium sp001713475:heptad=MCP-36H:species=d__Bacteria_p__Proteobacteria_c__Alphaproteobacteria_o__Rhizobiales_f__Rhizobiaceae_g__Allorhizobium_s__Allorhizobium sp001713475],RS_GCF_016806065.1_protein.faa_NZ_CP032405.1_4050@PF00015_full_PFAM.398.569:0.00443741[&&NHX:Type=GTDB:gtdb_class=c__Alphaproteobacteria:gtdb_domain=d__Bacteria:gtdb_family=f__Rhizobiaceae:gtdb_genus=g__Allorhizobium:gtdb_order=o__Rhizobiales:gtdb_phylum=p__Proteobacteria:gtdb_species=s__Allorhizobium sp001724035:heptad=MCP-36H:species=d__Bacteria_p__Proteobacteria_c__Alphaproteobacteria_o__Rhizobiales_f__Rhizobiaceae_g__Allorhizobium_s__Allorhizobium sp001724035])0.733:0.00871395[&&NHX:Sample_counter=:Type_counter=GTDB--2:capture_class_counter=:capture_domain_counter=:capture_family_counter=:capture_genus_counter=:capture_order_counter=:capture_phylum_counter=:capture_species_counter=:evoltype=D:gtdb_class_counter=c__Alphaproteobacteria--2:gtdb_domain_counter=d__Bacteria--2:gtdb_family_counter=f__Rhizobiaceae--2:gtdb_genus_counter=g__Allorhizobium--2:gtdb_order_counter=o__Rhizobiales--2:gtdb_phylum_counter=p__Proteobacteria--2:gtdb_species_counter=s__Allorhizobium sp001713475--1||s__Allorhizobium sp001724035--1:heptad_counter=MCP-36H--2:lbd_counter=:lca=d__Bacteria:lca_tree=g__Allorhizobium:name=N573644:ref_name_counter=])0.933:0.0183372[&&NHX:Sample_counter=:Type_counter=GTDB--4:capture_class_counter=:capture_domain_counter=:capture_family_counter=:capture_genus_counter=:capture_order_counter=:capture_phylum_counter=:capture_species_counter=:evoltype=D:gtdb_class_counter=c__Alphaproteobacteria--4:gtdb_domain_counter=d__Bacteria--4:gtdb_family_counter=f__Rhizobiaceae--4:gtdb_genus_counter=g__Allorhizobium--4:gtdb_order_counter=o__Rhizobiales--4:gtdb_phylum_counter=p__Proteobacteria--4:gtdb_species_counter=s__Allorhizobium albertimagni--1||s__Allorhizobium sp001713475--1||s__Allorhizobium sp001724035--1||s__Allorhizobium sp900156055--1:heptad_counter=MCP-36H--4:lbd_counter=:lca=d__Bacteria:lca_tree=g__Allorhizobium:name=N573645:ref_name_counter=],(RS_GCF_004912145.1_protein.faa_NZ_STGT01000002.1_783@PF00015_full_PFAM.396.568:0.0120812[&&NHX:Type=GTDB:gtdb_class=c__Alphaproteobacteria:gtdb_domain=d__Bacteria:gtdb_family=f__Rhizobiaceae:gtdb_genus=g__Allorhizobium:gtdb_order=o__Rhizobiales:gtdb_phylum=p__Proteobacteria:gtdb_species=s__Allorhizobium rhizophilum:heptad=MCP-36H:species=d__Bacteria_p__Proteobacteria_c__Alphaproteobacteria_o__Rhizobiales_f__Rhizobiaceae_g__Allorhizobium_s__Allorhizobium rhizophilum],(GB_GCA_900466945.1_protein.faa_UBNV01000016.1_243@PF00015_full_PFAM.396.567:0[&&NHX:Type=GTDB:gtdb_class=c__Alphaproteobacteria:gtdb_domain=d__Bacteria:gtdb_family=f__Rhizobiaceae:gtdb_genus=g__Allorhizobium:gtdb_order=o__Rhizobiales:gtdb_phylum=p__Proteobacteria:gtdb_species=s__Allorhizobium sp900466945:heptad=MCP-36H:species=d__Bacteria_p__Proteobacteria_c__Alphaproteobacteria_o__Rhizobiales_f__Rhizobiaceae_g__Allorhizobium_s__Allorhizobium sp900466945],GB_GCA_900473745.1_protein.faa_UCMW01000017.1_267@PF00015_full_PFAM.396.567:0[&&NHX:Type=GTDB:gtdb_class=c__Alphaproteobacteria:gtdb_domain=d__Bacteria:gtdb_family=f__Rhizobiaceae:gtdb_genus=g__Allorhizobium:gtdb_order=o__Rhizobiales:gtdb_phylum=p__Proteobacteria:gtdb_species=s__Allorhizobium sp900473745:heptad=MCP-36H:species=d__Bacteria_p__Proteobacteria_c__Alphaproteobacteria_o__Rhizobiales_f__Rhizobiaceae_g__Allorhizobium_s__Allorhizobium sp900473745]):0.00543473[&&NHX:Sample_counter=:Type_counter=GTDB--2:capture_class_counter=:capture_domain_counter=:capture_family_counter=:capture_genus_counter=:capture_order_counter=:capture_phylum_counter=:capture_species_counter=:evoltype=D:gtdb_class_counter=c__Alphaproteobacteria--2:gtdb_domain_counter=d__Bacteria--2:gtdb_family_counter=f__Rhizobiaceae--2:gtdb_genus_counter=g__Allorhizobium--2:gtdb_order_counter=o__Rhizobiales--2:gtdb_phylum_counter=p__Proteobacteria--2:gtdb_species_counter=s__Allorhizobium sp900466945--1||s__Allorhizobium sp900473745--1:heptad_counter=MCP-36H--2:lbd_counter=:lca=d__Bacteria:lca_tree=g__Allorhizobium:name=N573649:ref_name_counter=])0.84:0.00950739[&&NHX:Sample_counter=:Type_counter=GTDB--3:capture_class_counter=:capture_domain_counter=:capture_family_counter=:capture_genus_counter=:capture_order_counter=:capture_phylum_counter=:capture_species_counter=:evoltype=D:gtdb_class_counter=c__Alphaproteobacteria--3:gtdb_domain_counter=d__Bacteria--3:gtdb_family_counter=f__Rhizobiaceae--3:gtdb_genus_counter=g__Allorhizobium--3:gtdb_order_counter=o__Rhizobiales--3:gtdb_phylum_counter=p__Proteobacteria--3:gtdb_species_counter=s__Allorhizobium rhizophilum--1||s__Allorhizobium sp900466945--1||s__Allorhizobium sp900473745--1:heptad_counter=MCP-36H--3:lbd_counter=:lca=d__Bacteria:lca_tree=g__Allorhizobium:name=N573650:ref_name_counter=])0.902:0.0206355[&&NHX:Sample_counter=:Type_counter=GTDB--7:capture_class_counter=:capture_domain_counter=:capture_family_counter=:capture_genus_counter=:capture_order_counter=:capture_phylum_counter=:capture_species_counter=:evoltype=D:gtdb_class_counter=c__Alphaproteobacteria--7:gtdb_domain_counter=d__Bacteria--7:gtdb_family_counter=f__Rhizobiaceae--7:gtdb_genus_counter=g__Allorhizobium--7:gtdb_order_counter=o__Rhizobiales--7:gtdb_phylum_counter=p__Proteobacteria--7:gtdb_species_counter=s__Allorhizobium albertimagni--1||s__Allorhizobium rhizophilum--1||s__Allorhizobium sp001713475--1||s__Allorhizobium sp001724035--1||s__Allorhizobium sp900156055--1||s__Allorhizobium sp900466945--1||s__Allorhizobium sp900473745--1:heptad_counter=MCP-36H--7:lbd_counter=:lca=d__Bacteria:lca_tree=g__Allorhizobium:name=N573651:ref_name_counter=])0.771:0.00831524[&&NHX:Sample_counter=:Type_counter=GTDB--8:capture_class_counter=:capture_domain_counter=:capture_family_counter=:capture_genus_counter=:capture_order_counter=:capture_phylum_counter=:capture_species_counter=:evoltype=D:gtdb_class_counter=c__Alphaproteobacteria--8:gtdb_domain_counter=d__Bacteria--8:gtdb_family_counter=f__Rhizobiaceae--8:gtdb_genus_counter=g__Allorhizobium--8:gtdb_order_counter=o__Rhizobiales--8:gtdb_phylum_counter=p__Proteobacteria--8:gtdb_species_counter=s__Allorhizobium albertimagni--1||s__Allorhizobium rhizophilum--1||s__Allorhizobium sp001713475--1||s__Allorhizobium sp001724035--1||s__Allorhizobium sp014237835--1||s__Allorhizobium sp900156055--1||s__Allorhizobium sp900466945--1||s__Allorhizobium sp900473745--1:heptad_counter=MCP-36H--8:lbd_counter=:lca=d__Bacteria:lca_tree=g__Allorhizobium:name=N573652:ref_name_counter=],(f00507b0-daea-463f-bf91-b72a4040e706_3@MCPsignal.94.165:0.488023[&&NHX:Sample=rhizpot1:Type=capture:capture_class=c__Desulfuromonadia:capture_domain=d__Bacteria:capture_family=f__Pseudopelobacteraceae:capture_genus=g__JACRCG01:capture_order=o__Geobacterales:capture_phylum=p__Desulfobacterota:capture_species=s__JACRCG01 sp903925005:heptad=MCP-36H],(146c3f7f-0913-4417-9047-3c8e15385f93_4@MCPsignal.22.112:0.00806842[&&NHX:Sample=rhiztom3:Type=capture:capture_class=c__Alphaproteobacteria:capture_domain=d__Bacteria:capture_family=f__Xanthobacteraceae:capture_genus=g__Bradyrhizobium:capture_order=o__Rhizobiales:capture_phylum=p__Proteobacteria:capture_species=s__Bradyrhizobium sp001693485:heptad=MCP-36H],a65f082a-35fe-491f-91fc-1a99db45f36a_6@MCPsignal.24.137:5e-09[&&NHX:Sample=rhiztom3:Type=capture:besthit=56.6:bitscore=100.0:capture_class=c__Alphaproteobacteria:capture_domain=d__Bacteria:capture_family=f__Caulobacteraceae:capture_genus=g__Caulobacter:capture_order=o__Caulobacterales:capture_phylum=p__Proteobacteria:capture_species=s__Caulobacter sp003185805:evalue=2.42e-27:gapopen=0.0:heptad=MCP-36H:length=113.0:mismatch=49.0:qcovhsp=100.0:qend=113.0:qstart=1.0:ref_name=GB_GCA_900466945.1_protein.faa_UBNV01000005.1_88@PF00015_full_PFAM.399.582:scovhsp=61.7:send=158.0:sstart=46.0])0:7e-09[&&NHX:Sample_counter=rhiztom3--2:Type_counter=capture--2:besthit_avg=56.6:besthit_max=56.6:besthit_min=56.6:besthit_std=0:besthit_sum=56.6:bitscore_avg=100.0:bitscore_max=100.0:bitscore_min=100.0:bitscore_std=0:bitscore_sum=100.0:capture_class_counter=c__Alphaproteobacteria--2:capture_domain_counter=d__Bacteria--2:capture_family_counter=f__Caulobacteraceae--1||f__Xanthobacteraceae--1:capture_genus_counter=g__Bradyrhizobium--1||g__Caulobacter--1:capture_order_counter=o__Caulobacterales--1||o__Rhizobiales--1:capture_phylum_counter=p__Proteobacteria--2:capture_species_counter=s__Bradyrhizobium sp001693485--1||s__Caulobacter sp003185805--1:evalue_avg=2.42e-27:evalue_max=2.42e-27:evalue_min=2.42e-27:evalue_std=0:evalue_sum=2.42e-27:gapopen_avg=0.0:gapopen_max=0.0:gapopen_min=0.0:gapopen_std=0:gapopen_sum=0.0:gtdb_class_counter=:gtdb_domain_counter=:gtdb_family_counter=:gtdb_genus_counter=:gtdb_order_counter=:gtdb_phylum_counter=:gtdb_species_counter=:heptad_counter=MCP-36H--2:lbd_counter=:length_avg=113.0:length_max=113.0:length_min=113.0:length_std=0:length_sum=113.0:mismatch_avg=49.0:mismatch_max=49.0:mismatch_min=49.0:mismatch_std=0:mismatch_sum=49.0:name=N573656:qcovhsp_avg=100.0:qcovhsp_max=100.0:qcovhsp_min=100.0:qcovhsp_std=0:qcovhsp_sum=100.0:qend_avg=113.0:qend_max=113.0:qend_min=113.0:qend_std=0:qend_sum=113.0:qstart_avg=1.0:qstart_max=1.0:qstart_min=1.0:qstart_std=0:qstart_sum=1.0:ref_name_counter=GB_GCA_900466945.1_protein.faa_UBNV01000005.1_88@PF00015_full_PFAM.399.582--1:scovhsp_avg=61.7:scovhsp_max=61.7:scovhsp_min=61.7:scovhsp_std=0:scovhsp_sum=61.7:send_avg=158.0:send_max=158.0:send_min=158.0:send_std=0:send_sum=158.0:sstart_avg=46.0:sstart_max=46.0:sstart_min=46.0:sstart_std=0:sstart_sum=46.0])0.465:0.0100538[&&NHX:Sample_counter=rhizpot1--1||rhiztom3--2:Type_counter=capture--3:besthit_avg=56.6:besthit_max=56.6:besthit_min=56.6:besthit_std=0:besthit_sum=56.6:bitscore_avg=100.0:bitscore_max=100.0:bitscore_min=100.0:bitscore_std=0:bitscore_sum=100.0:capture_class_counter=c__Alphaproteobacteria--2||c__Desulfuromonadia--1:capture_domain_counter=d__Bacteria--3:capture_family_counter=f__Caulobacteraceae--1||f__Pseudopelobacteraceae--1||f__Xanthobacteraceae--1:capture_genus_counter=g__Bradyrhizobium--1||g__Caulobacter--1||g__JACRCG01--1:capture_order_counter=o__Caulobacterales--1||o__Geobacterales--1||o__Rhizobiales--1:capture_phylum_counter=p__Desulfobacterota--1||p__Proteobacteria--2:capture_species_counter=s__Bradyrhizobium sp001693485--1||s__Caulobacter sp003185805--1||s__JACRCG01 sp903925005--1:evalue_avg=2.42e-27:evalue_max=2.42e-27:evalue_min=2.42e-27:evalue_std=0:evalue_sum=2.42e-27:gapopen_avg=0.0:gapopen_max=0.0:gapopen_min=0.0:gapopen_std=0:gapopen_sum=0.0:gtdb_class_counter=:gtdb_domain_counter=:gtdb_family_counter=:gtdb_genus_counter=:gtdb_order_counter=:gtdb_phylum_counter=:gtdb_species_counter=:heptad_counter=MCP-36H--3:lbd_counter=:length_avg=113.0:length_max=113.0:length_min=113.0:length_std=0:length_sum=113.0:mismatch_avg=49.0:mismatch_max=49.0:mismatch_min=49.0:mismatch_std=0:mismatch_sum=49.0:name=N573657:qcovhsp_avg=100.0:qcovhsp_max=100.0:qcovhsp_min=100.0:qcovhsp_std=0:qcovhsp_sum=100.0:qend_avg=113.0:qend_max=113.0:qend_min=113.0:qend_std=0:qend_sum=113.0:qstart_avg=1.0:qstart_max=1.0:qstart_min=1.0:qstart_std=0:qstart_sum=1.0:ref_name_counter=GB_GCA_900466945.1_protein.faa_UBNV01000005.1_88@PF00015_full_PFAM.399.582--1:scovhsp_avg=61.7:scovhsp_max=61.7:scovhsp_min=61.7:scovhsp_std=0:scovhsp_sum=61.7:send_avg=158.0:send_max=158.0:send_min=158.0:send_std=0:send_sum=158.0:sstart_avg=46.0:sstart_max=46.0:sstart_min=46.0:sstart_std=0:sstart_sum=46.0])0.154:0.00466572[&&NHX:Sample_counter=rhizpot1--1||rhiztom3--2:Type_counter=GTDB--8||capture--3:besthit_avg=56.6:besthit_max=56.6:besthit_min=56.6:besthit_std=0:besthit_sum=56.6:bitscore_avg=100.0:bitscore_max=100.0:bitscore_min=100.0:bitscore_std=0:bitscore_sum=100.0:capture_class_counter=c__Alphaproteobacteria--2||c__Desulfuromonadia--1:capture_domain_counter=d__Bacteria--3:capture_family_counter=f__Caulobacteraceae--1||f__Pseudopelobacteraceae--1||f__Xanthobacteraceae--1:capture_genus_counter=g__Bradyrhizobium--1||g__Caulobacter--1||g__JACRCG01--1:capture_order_counter=o__Caulobacterales--1||o__Geobacterales--1||o__Rhizobiales--1:capture_phylum_counter=p__Desulfobacterota--1||p__Proteobacteria--2:capture_species_counter=s__Bradyrhizobium sp001693485--1||s__Caulobacter sp003185805--1||s__JACRCG01 sp903925005--1:evalue_avg=2.42e-27:evalue_max=2.42e-27:evalue_min=2.42e-27:evalue_std=0:evalue_sum=2.42e-27:gapopen_avg=0.0:gapopen_max=0.0:gapopen_min=0.0:gapopen_std=0:gapopen_sum=0.0:gtdb_class_counter=c__Alphaproteobacteria--8:gtdb_domain_counter=d__Bacteria--8:gtdb_family_counter=f__Rhizobiaceae--8:gtdb_genus_counter=g__Allorhizobium--8:gtdb_order_counter=o__Rhizobiales--8:gtdb_phylum_counter=p__Proteobacteria--8:gtdb_species_counter=s__Allorhizobium albertimagni--1||s__Allorhizobium rhizophilum--1||s__Allorhizobium sp001713475--1||s__Allorhizobium sp001724035--1||s__Allorhizobium sp014237835--1||s__Allorhizobium sp900156055--1||s__Allorhizobium sp900466945--1||s__Allorhizobium sp900473745--1:heptad_counter=MCP-36H--11:lbd_counter=:lca_tree=g__Allorhizobium:length_avg=113.0:length_max=113.0:length_min=113.0:length_std=0:length_sum=113.0:mismatch_avg=49.0:mismatch_max=49.0:mismatch_min=49.0:mismatch_std=0:mismatch_sum=49.0:name=N573658:qcovhsp_avg=100.0:qcovhsp_max=100.0:qcovhsp_min=100.0:qcovhsp_std=0:qcovhsp_sum=100.0:qend_avg=113.0:qend_max=113.0:qend_min=113.0:qend_std=0:qend_sum=113.0:qstart_avg=1.0:qstart_max=1.0:qstart_min=1.0:qstart_std=0:qstart_sum=1.0:ref_name_counter=GB_GCA_900466945.1_protein.faa_UBNV01000005.1_88@PF00015_full_PFAM.399.582--1:scovhsp_avg=61.7:scovhsp_max=61.7:scovhsp_min=61.7:scovhsp_std=0:scovhsp_sum=61.7:send_avg=158.0:send_max=158.0:send_min=158.0:send_std=0:send_sum=158.0:sstart_avg=46.0:sstart_max=46.0:sstart_min=46.0:sstart_std=0:sstart_sum=46.0])0.625:0.00315175[&&NHX:Sample_counter=rhizpot1--1||rhiztom3--2:Type_counter=GTDB--9||capture--3:besthit_avg=56.6:besthit_max=56.6:besthit_min=56.6:besthit_std=0:besthit_sum=56.6:bitscore_avg=100.0:bitscore_max=100.0:bitscore_min=100.0:bitscore_std=0:bitscore_sum=100.0:capture_class_counter=c__Alphaproteobacteria--2||c__Desulfuromonadia--1:capture_domain_counter=d__Bacteria--3:capture_family_counter=f__Caulobacteraceae--1||f__Pseudopelobacteraceae--1||f__Xanthobacteraceae--1:capture_genus_counter=g__Bradyrhizobium--1||g__Caulobacter--1||g__JACRCG01--1:capture_order_counter=o__Caulobacterales--1||o__Geobacterales--1||o__Rhizobiales--1:capture_phylum_counter=p__Desulfobacterota--1||p__Proteobacteria--2:capture_species_counter=s__Bradyrhizobium sp001693485--1||s__Caulobacter sp003185805--1||s__JACRCG01 sp903925005--1:evalue_avg=2.42e-27:evalue_max=2.42e-27:evalue_min=2.42e-27:evalue_std=0:evalue_sum=2.42e-27:gapopen_avg=0.0:gapopen_max=0.0:gapopen_min=0.0:gapopen_std=0:gapopen_sum=0.0:gtdb_class_counter=c__Alphaproteobacteria--9:gtdb_domain_counter=d__Bacteria--9:gtdb_family_counter=f__Rhizobiaceae--9:gtdb_genus_counter=g__Allorhizobium--9:gtdb_order_counter=o__Rhizobiales--9:gtdb_phylum_counter=p__Proteobacteria--9:gtdb_species_counter=s__Allorhizobium albertimagni--1||s__Allorhizobium rhizophilum--1||s__Allorhizobium sp001713475--1||s__Allorhizobium sp001724035--1||s__Allorhizobium sp002855515--1||s__Allorhizobium sp014237835--1||s__Allorhizobium sp900156055--1||s__Allorhizobium sp900466945--1||s__Allorhizobium sp900473745--1:heptad_counter=MCP-36H--12:lbd_counter=:lca_tree=g__Allorhizobium:length_avg=113.0:length_max=113.0:length_min=113.0:length_std=0:length_sum=113.0:mismatch_avg=49.0:mismatch_max=49.0:mismatch_min=49.0:mismatch_std=0:mismatch_sum=49.0:name=N573659:qcovhsp_avg=100.0:qcovhsp_max=100.0:qcovhsp_min=100.0:qcovhsp_std=0:qcovhsp_sum=100.0:qend_avg=113.0:qend_max=113.0:qend_min=113.0:qend_std=0:qend_sum=113.0:qstart_avg=1.0:qstart_max=1.0:qstart_min=1.0:qstart_std=0:qstart_sum=1.0:ref_name_counter=GB_GCA_900466945.1_protein.faa_UBNV01000005.1_88@PF00015_full_PFAM.399.582--1:scovhsp_avg=61.7:scovhsp_max=61.7:scovhsp_min=61.7:scovhsp_std=0:scovhsp_sum=61.7:send_avg=158.0:send_max=158.0:send_min=158.0:send_std=0:send_sum=158.0:sstart_avg=46.0:sstart_max=46.0:sstart_min=46.0:sstart_std=0:sstart_sum=46.0])0.983:0.0345067[&&NHX:Sample_counter=rhizpot1--1||rhiztom1--3||rhiztom3--3:Type_counter=GTDB--10||capture--7:besthit_avg=76.95:besthit_max=97.3:besthit_min=56.6:besthit_std=28.77924599429248:besthit_sum=153.9:bitscore_avg=122.0:bitscore_max=144.0:bitscore_min=100.0:bitscore_std=31.11269837220809:bitscore_sum=244.0:capture_class_counter=c__Alphaproteobacteria--6||c__Desulfuromonadia--1:capture_domain_counter=d__Bacteria--7:capture_family_counter=f__Caulobacteraceae--1||f__Ferrovibrionaceae--1||f__Pseudopelobacteraceae--1||f__Rhizobiaceae--3||f__Xanthobacteraceae--1:capture_genus_counter=g__Allorhizobium--2||g__Bradyrhizobium--1||g__Caulobacter--1||g__Ferrovibrio--1||g__JACRCG01--1||g__Shinella--1:capture_order_counter=o__Caulobacterales--1||o__Ferrovibrionales--1||o__Geobacterales--1||o__Rhizobiales--4:capture_phylum_counter=p__Desulfobacterota--1||p__Proteobacteria--6:capture_species_counter=s__Allorhizobium rosettiformans--1||s__Allorhizobium terrae--1||s__Bradyrhizobium sp001693485--1||s__Caulobacter sp003185805--1||s__Ferrovibrio sp002482765--1||s__JACRCG01 sp903925005--1||s__Shinella kummerowiae--1:evalue_avg=1.21e-27:evalue_max=2.42e-27:evalue_min=4.61e-44:evalue_std=1.711198410471445e-27:evalue_sum=2.42e-27:gapopen_avg=0.5:gapopen_max=1.0:gapopen_min=0.0:gapopen_std=0.7071067811865476:gapopen_sum=1.0:gtdb_class_counter=c__Alphaproteobacteria--10:gtdb_domain_counter=d__Bacteria--10:gtdb_family_counter=f__Rhizobiaceae--10:gtdb_genus_counter=g__Allorhizobium--10:gtdb_order_counter=o__Rhizobiales--10:gtdb_phylum_counter=p__Proteobacteria--10:gtdb_species_counter=s__Allorhizobium albertimagni--1||s__Allorhizobium rhizophilum--1||s__Allorhizobium rosettiformans--1||s__Allorhizobium sp001713475--1||s__Allorhizobium sp001724035--1||s__Allorhizobium sp002855515--1||s__Allorhizobium sp014237835--1||s__Allorhizobium sp900156055--1||s__Allorhizobium sp900466945--1||s__Allorhizobium sp900473745--1:heptad_counter=MCP-36H--17:lbd_counter=:lca_tree=g__Allorhizobium:length_avg=131.0:length_max=149.0:length_min=113.0:length_std=25.45584412271571:length_sum=262.0:mismatch_avg=26.0:mismatch_max=49.0:mismatch_min=3.0:mismatch_std=32.526911934581186:mismatch_sum=52.0:name=N573660:qcovhsp_avg=100.0:qcovhsp_max=100.0:qcovhsp_min=100.0:qcovhsp_std=0.0:qcovhsp_sum=200.0:qend_avg=131.0:qend_max=149.0:qend_min=113.0:qend_std=25.45584412271571:qend_sum=262.0:qstart_avg=1.0:qstart_max=1.0:qstart_min=1.0:qstart_std=0.0:qstart_sum=2.0:ref_name_counter=GB_GCA_900466945.1_protein.faa_UBNV01000005.1_88@PF00015_full_PFAM.399.582--1||RS_GCF_002855515.1_protein.faa_NZ_PKRP01000001.1_119@PF00015_full_PFAM.400.576--1:scovhsp_avg=72.9:scovhsp_max=84.1:scovhsp_min=61.7:scovhsp_std=15.839191898578658:scovhsp_sum=145.8:send_avg=157.0:send_max=158.0:send_min=156.0:send_std=1.4142135623730951:send_sum=314.0:sstart_avg=27.5:sstart_max=46.0:sstart_min=9.0:sstart_std=26.16295090390226:sstart_sum=55.0],(GB_GCA_900473805.1_protein.faa_UCMS01000006.1_236@PF00015_full_PFAM.391.589:0.0471142[&&NHX:Type=GTDB:gtdb_class=c__Alphaproteobacteria:gtdb_domain=d__Bacteria:gtdb_family=f__Rhizobiaceae:gtdb_genus=g__Allorhizobium:gtdb_order=o__Rhizobiales:gtdb_phylum=p__Proteobacteria:gtdb_species=s__Allorhizobium sp900473805:heptad=MCP-36H:species=d__Bacteria_p__Proteobacteria_c__Alphaproteobacteria_o__Rhizobiales_f__Rhizobiaceae_g__Allorhizobium_s__Allorhizobium sp900473805],RS_GCF_003205195.1_protein.faa_NZ_QJRY01000002.1_612@PF00015_full_PFAM.395.575:0.0156286[&&NHX:Type=GTDB:gtdb_class=c__Alphaproteobacteria:gtdb_domain=d__Bacteria:gtdb_family=f__Rhizobiaceae:gtdb_genus=g__Allorhizobium:gtdb_order=o__Rhizobiales:gtdb_phylum=p__Proteobacteria:gtdb_species=s__Allorhizobium wuzhouense:heptad=MCP-36H:species=d__Bacteria_p__Proteobacteria_c__Alphaproteobacteria_o__Rhizobiales_f__Rhizobiaceae_g__Allorhizobium_s__Allorhizobium wuzhouense])0.794:0.01574[&&NHX:Sample_counter=:Type_counter=GTDB--2:capture_class_counter=:capture_domain_counter=:capture_family_counter=:capture_genus_counter=:capture_order_counter=:capture_phylum_counter=:capture_species_counter=:evoltype=D:gtdb_class_counter=c__Alphaproteobacteria--2:gtdb_domain_counter=d__Bacteria--2:gtdb_family_counter=f__Rhizobiaceae--2:gtdb_genus_counter=g__Allorhizobium--2:gtdb_order_counter=o__Rhizobiales--2:gtdb_phylum_counter=p__Proteobacteria--2:gtdb_species_counter=s__Allorhizobium sp900473805--1||s__Allorhizobium wuzhouense--1:heptad_counter=MCP-36H--2:lbd_counter=:lca=d__Bacteria:lca_tree=g__Allorhizobium:name=N573663:ref_name_counter=])0.863:0.0141178[&&NHX:Sample_counter=rhizpot1--1||rhiztom1--3||rhiztom3--3:Type_counter=GTDB--12||capture--7:besthit_avg=76.95:besthit_max=97.3:besthit_min=56.6:besthit_std=28.77924599429248:besthit_sum=153.9:bitscore_avg=122.0:bitscore_max=144.0:bitscore_min=100.0:bitscore_std=31.11269837220809:bitscore_sum=244.0:capture_class_counter=c__Alphaproteobacteria--6||c__Desulfuromonadia--1:capture_domain_counter=d__Bacteria--7:capture_family_counter=f__Caulobacteraceae--1||f__Ferrovibrionaceae--1||f__Pseudopelobacteraceae--1||f__Rhizobiaceae--3||f__Xanthobacteraceae--1:capture_genus_counter=g__Allorhizobium--2||g__Bradyrhizobium--1||g__Caulobacter--1||g__Ferrovibrio--1||g__JACRCG01--1||g__Shinella--1:capture_order_counter=o__Caulobacterales--1||o__Ferrovibrionales--1||o__Geobacterales--1||o__Rhizobiales--4:capture_phylum_counter=p__Desulfobacterota--1||p__Proteobacteria--6:capture_species_counter=s__Allorhizobium rosettiformans--1||s__Allorhizobium terrae--1||s__Bradyrhizobium sp001693485--1||s__Caulobacter sp003185805--1||s__Ferrovibrio sp002482765--1||s__JACRCG01 sp903925005--1||s__Shinella kummerowiae--1:evalue_avg=1.21e-27:evalue_max=2.42e-27:evalue_min=4.61e-44:evalue_std=1.711198410471445e-27:evalue_sum=2.42e-27:gapopen_avg=0.5:gapopen_max=1.0:gapopen_min=0.0:gapopen_std=0.7071067811865476:gapopen_sum=1.0:gtdb_class_counter=c__Alphaproteobacteria--12:gtdb_domain_counter=d__Bacteria--12:gtdb_family_counter=f__Rhizobiaceae--12:gtdb_genus_counter=g__Allorhizobium--12:gtdb_order_counter=o__Rhizobiales--12:gtdb_phylum_counter=p__Proteobacteria--12:gtdb_species_counter=s__Allorhizobium albertimagni--1||s__Allorhizobium rhizophilum--1||s__Allorhizobium rosettiformans--1||s__Allorhizobium sp001713475--1||s__Allorhizobium sp001724035--1||s__Allorhizobium sp002855515--1||s__Allorhizobium sp014237835--1||s__Allorhizobium sp900156055--1||s__Allorhizobium sp900466945--1||s__Allorhizobium sp900473745--1||s__Allorhizobium sp900473805--1||s__Allorhizobium wuzhouense--1:heptad_counter=MCP-36H--19:lbd_counter=:lca_tree=g__Allorhizobium:length_avg=131.0:length_max=149.0:length_min=113.0:length_std=25.45584412271571:length_sum=262.0:mismatch_avg=26.0:mismatch_max=49.0:mismatch_min=3.0:mismatch_std=32.526911934581186:mismatch_sum=52.0:name=N573664:qcovhsp_avg=100.0:qcovhsp_max=100.0:qcovhsp_min=100.0:qcovhsp_std=0.0:qcovhsp_sum=200.0:qend_avg=131.0:qend_max=149.0:qend_min=113.0:qend_std=25.45584412271571:qend_sum=262.0:qstart_avg=1.0:qstart_max=1.0:qstart_min=1.0:qstart_std=0.0:qstart_sum=2.0:ref_name_counter=GB_GCA_900466945.1_protein.faa_UBNV01000005.1_88@PF00015_full_PFAM.399.582--1||RS_GCF_002855515.1_protein.faa_NZ_PKRP01000001.1_119@PF00015_full_PFAM.400.576--1:scovhsp_avg=72.9:scovhsp_max=84.1:scovhsp_min=61.7:scovhsp_std=15.839191898578658:scovhsp_sum=145.8:send_avg=157.0:send_max=158.0:send_min=156.0:send_std=1.4142135623730951:send_sum=314.0:sstart_avg=27.5:sstart_max=46.0:sstart_min=9.0:sstart_std=26.16295090390226:sstart_sum=55.0])0.953:0.018882[&&NHX:Sample_counter=rhizpot1--1||rhiztom1--3||rhiztom3--3:Type_counter=GTDB--14||capture--7:besthit_avg=76.95:besthit_max=97.3:besthit_min=56.6:besthit_std=28.77924599429248:besthit_sum=153.9:bitscore_avg=122.0:bitscore_max=144.0:bitscore_min=100.0:bitscore_std=31.11269837220809:bitscore_sum=244.0:capture_class_counter=c__Alphaproteobacteria--6||c__Desulfuromonadia--1:capture_domain_counter=d__Bacteria--7:capture_family_counter=f__Caulobacteraceae--1||f__Ferrovibrionaceae--1||f__Pseudopelobacteraceae--1||f__Rhizobiaceae--3||f__Xanthobacteraceae--1:capture_genus_counter=g__Allorhizobium--2||g__Bradyrhizobium--1||g__Caulobacter--1||g__Ferrovibrio--1||g__JACRCG01--1||g__Shinella--1:capture_order_counter=o__Caulobacterales--1||o__Ferrovibrionales--1||o__Geobacterales--1||o__Rhizobiales--4:capture_phylum_counter=p__Desulfobacterota--1||p__Proteobacteria--6:capture_species_counter=s__Allorhizobium rosettiformans--1||s__Allorhizobium terrae--1||s__Bradyrhizobium sp001693485--1||s__Caulobacter sp003185805--1||s__Ferrovibrio sp002482765--1||s__JACRCG01 sp903925005--1||s__Shinella kummerowiae--1:evalue_avg=1.21e-27:evalue_max=2.42e-27:evalue_min=4.61e-44:evalue_std=1.711198410471445e-27:evalue_sum=2.42e-27:gapopen_avg=0.5:gapopen_max=1.0:gapopen_min=0.0:gapopen_std=0.7071067811865476:gapopen_sum=1.0:gtdb_class_counter=c__Alphaproteobacteria--14:gtdb_domain_counter=d__Bacteria--14:gtdb_family_counter=f__Rhizobiaceae--14:gtdb_genus_counter=g__Allorhizobium--14:gtdb_order_counter=o__Rhizobiales--14:gtdb_phylum_counter=p__Proteobacteria--14:gtdb_species_counter=s__Allorhizobium albertimagni--1||s__Allorhizobium glycinendophyticum--1||s__Allorhizobium rhizophilum--1||s__Allorhizobium rosettiformans--1||s__Allorhizobium sp001429245--1||s__Allorhizobium sp001713475--1||s__Allorhizobium sp001724035--1||s__Allorhizobium sp002855515--1||s__Allorhizobium sp014237835--1||s__Allorhizobium sp900156055--1||s__Allorhizobium sp900466945--1||s__Allorhizobium sp900473745--1||s__Allorhizobium sp900473805--1||s__Allorhizobium wuzhouense--1:heptad_counter=MCP-36H--21:lbd_counter=:lca_tree=g__Allorhizobium:length_avg=131.0:length_max=149.0:length_min=113.0:length_std=25.45584412271571:length_sum=262.0:mismatch_avg=26.0:mismatch_max=49.0:mismatch_min=3.0:mismatch_std=32.526911934581186:mismatch_sum=52.0:name=N573665:qcovhsp_avg=100.0:qcovhsp_max=100.0:qcovhsp_min=100.0:qcovhsp_std=0.0:qcovhsp_sum=200.0:qend_avg=131.0:qend_max=149.0:qend_min=113.0:qend_std=25.45584412271571:qend_sum=262.0:qstart_avg=1.0:qstart_max=1.0:qstart_min=1.0:qstart_std=0.0:qstart_sum=2.0:ref_name_counter=GB_GCA_900466945.1_protein.faa_UBNV01000005.1_88@PF00015_full_PFAM.399.582--1||RS_GCF_002855515.1_protein.faa_NZ_PKRP01000001.1_119@PF00015_full_PFAM.400.576--1:scovhsp_avg=72.9:scovhsp_max=84.1:scovhsp_min=61.7:scovhsp_std=15.839191898578658:scovhsp_sum=145.8:send_avg=157.0:send_max=158.0:send_min=156.0:send_std=1.4142135623730951:send_sum=314.0:sstart_avg=27.5:sstart_max=46.0:sstart_min=9.0:sstart_std=26.16295090390226:sstart_sum=55.0],(((((RS_GCF_004912135.1_protein.faa_NZ_STGU01000006.1_123@PF00015_full_PFAM.399.573:5e-09[&&NHX:Type=GTDB:gtdb_class=c__Alphaproteobacteria:gtdb_domain=d__Bacteria:gtdb_family=f__Rhizobiaceae:gtdb_genus=g__Allorhizobium:gtdb_order=o__Rhizobiales:gtdb_phylum=p__Proteobacteria:gtdb_species=s__Allorhizobium rosettiformans:heptad=MCP-36H:species=d__Bacteria_p__Proteobacteria_c__Alphaproteobacteria_o__Rhizobiales_f__Rhizobiaceae_g__Allorhizobium_s__Allorhizobium rosettiformans],95b0e2e5-41f2-4512-81f5-1ada04ffbb6f_2@MCPsignal.180.332:0.0100297[&&NHX:Sample=rhiztom3:Type=capture:besthit=88.2:bitscore=172.0:capture_class=c__Alphaproteobacteria:capture_domain=d__Bacteria:capture_family=f__Rhizobiaceae:capture_genus=g__Allorhizobium:capture_order=o__Rhizobiales:capture_phylum=p__Proteobacteria:capture_species=s__Allorhizobium rosettiformans:evalue=3.5e-55:gapopen=0.0:heptad=MCP-36H:length=152.0:mismatch=18.0:qcovhsp=100.0:qend=152.0:qstart=1.0:ref_name=RS_GCF_003205195.1_protein.faa_NZ_QJRY01000002.1_612@PF00015_full_PFAM.395.575:scovhsp=84.4:send=160.0:sstart=9.0])0.96:0.0130899[&&NHX:Sample_counter=rhiztom3--1:Type_counter=GTDB--1||capture--1:besthit_avg=88.2:besthit_max=88.2:besthit_min=88.2:besthit_std=0:besthit_sum=88.2:bitscore_avg=172.0:bitscore_max=172.0:bitscore_min=172.0:bitscore_std=0:bitscore_sum=172.0:capture_class_counter=c__Alphaproteobacteria--1:capture_domain_counter=d__Bacteria--1:capture_family_counter=f__Rhizobiaceae--1:capture_genus_counter=g__Allorhizobium--1:capture_order_counter=o__Rhizobiales--1:capture_phylum_counter=p__Proteobacteria--1:capture_species_counter=s__Allorhizobium rosettiformans--1:evalue_avg=3.5e-55:evalue_max=3.5e-55:evalue_min=3.5e-55:evalue_std=0:evalue_sum=3.5e-55:gapopen_avg=0.0:gapopen_max=0.0:gapopen_min=0.0:gapopen_std=0:gapopen_sum=0.0:gtdb_class_counter=c__Alphaproteobacteria--1:gtdb_domain_counter=d__Bacteria--1:gtdb_family_counter=f__Rhizobiaceae--1:gtdb_genus_counter=g__Allorhizobium--1:gtdb_order_counter=o__Rhizobiales--1:gtdb_phylum_counter=p__Proteobacteria--1:gtdb_species_counter=s__Allorhizobium rosettiformans--1:heptad_counter=MCP-36H--2:lbd_counter=:lca_tree=s__Allorhizobium rosettiformans:length_avg=152.0:length_max=152.0:length_min=152.0:length_std=0:length_sum=152.0:mismatch_avg=18.0:mismatch_max=18.0:mismatch_min=18.0:mismatch_std=0:mismatch_sum=18.0:name=N573668:qcovhsp_avg=100.0:qcovhsp_max=100.0:qcovhsp_min=100.0:qcovhsp_std=0:qcovhsp_sum=100.0:qend_avg=152.0:qend_max=152.0:qend_min=152.0:qend_std=0:qend_sum=152.0:qstart_avg=1.0:qstart_max=1.0:qstart_min=1.0:qstart_std=0:qstart_sum=1.0:ref_name_counter=RS_GCF_003205195.1_protein.faa_NZ_QJRY01000002.1_612@PF00015_full_PFAM.395.575--1:scovhsp_avg=84.4:scovhsp_max=84.4:scovhsp_min=84.4:scovhsp_std=0:scovhsp_sum=84.4:send_avg=160.0:send_max=160.0:send_min=160.0:send_std=0:send_sum=160.0:sstart_avg=9.0:sstart_max=9.0:sstart_min=9.0:sstart_std=0:sstart_sum=9.0],RS_GCF_000300855.1_protein.faa_NZ_ALJF01000006.1_219@PF00015_full_PFAM.401.578:5e-09[&&NHX:Type=GTDB:gtdb_class=c__Alphaproteobacteria:gtdb_domain=d__Bacteria:gtdb_family=f__Rhizobiaceae:gtdb_genus=g__Allorhizobium:gtdb_order=o__Rhizobiales:gtdb_phylum=p__Proteobacteria:gtdb_species=s__Allorhizobium albertimagni:heptad=MCP-36H:species=d__Bacteria_p__Proteobacteria_c__Alphaproteobacteria_o__Rhizobiales_f__Rhizobiaceae_g__Allorhizobium_s__Allorhizobium albertimagni])0:0.00416534[&&NHX:Sample_counter=rhiztom3--1:Type_counter=GTDB--2||capture--1:besthit_avg=88.2:besthit_max=88.2:besthit_min=88.2:besthit_std=0:besthit_sum=88.2:bitscore_avg=172.0:bitscore_max=172.0:bitscore_min=172.0:bitscore_std=0:bitscore_sum=172.0:capture_class_counter=c__Alphaproteobacteria--1:capture_domain_counter=d__Bacteria--1:capture_family_counter=f__Rhizobiaceae--1:capture_genus_counter=g__Allorhizobium--1:capture_order_counter=o__Rhizobiales--1:capture_phylum_counter=p__Proteobacteria--1:capture_species_counter=s__Allorhizobium rosettiformans--1:evalue_avg=3.5e-55:evalue_max=3.5e-55:evalue_min=3.5e-55:evalue_std=0:evalue_sum=3.5e-55:gapopen_avg=0.0:gapopen_max=0.0:gapopen_min=0.0:gapopen_std=0:gapopen_sum=0.0:gtdb_class_counter=c__Alphaproteobacteria--2:gtdb_domain_counter=d__Bacteria--2:gtdb_family_counter=f__Rhizobiaceae--2:gtdb_genus_counter=g__Allorhizobium--2:gtdb_order_counter=o__Rhizobiales--2:gtdb_phylum_counter=p__Proteobacteria--2:gtdb_species_counter=s__Allorhizobium albertimagni--1||s__Allorhizobium rosettiformans--1:heptad_counter=MCP-36H--3:lbd_counter=:lca_tree=g__Allorhizobium:length_avg=152.0:length_max=152.0:length_min=152.0:length_std=0:length_sum=152.0:mismatch_avg=18.0:mismatch_max=18.0:mismatch_min=18.0:mismatch_std=0:mismatch_sum=18.0:name=N573670:qcovhsp_avg=100.0:qcovhsp_max=100.0:qcovhsp_min=100.0:qcovhsp_std=0:qcovhsp_sum=100.0:qend_avg=152.0:qend_max=152.0:qend_min=152.0:qend_std=0:qend_sum=152.0:qstart_avg=1.0:qstart_max=1.0:qstart_min=1.0:qstart_std=0:qstart_sum=1.0:ref_name_counter=RS_GCF_003205195.1_protein.faa_NZ_QJRY01000002.1_612@PF00015_full_PFAM.395.575--1:scovhsp_avg=84.4:scovhsp_max=84.4:scovhsp_min=84.4:scovhsp_std=0:scovhsp_sum=84.4:send_avg=160.0:send_max=160.0:send_min=160.0:send_std=0:send_sum=160.0:sstart_avg=9.0:sstart_max=9.0:sstart_min=9.0:sstart_std=0:sstart_sum=9.0],b6bdb9b9-f11e-4464-8102-e11bfdd2187b_6@MCPsignal.70.161:5e-09[&&NHX:Sample=rhiztom3:Type=capture:capture_class=c__Gammaproteobacteria:capture_domain=d__Bacteria:capture_family=f__Burkholderiaceae:capture_genus=g__Massilia:capture_order=o__Burkholderiales:capture_phylum=p__Proteobacteria:capture_species=s__Massilia sp014171595:heptad=MCP-36H])0:1.8e-08[&&NHX:Sample_counter=rhiztom3--2:Type_counter=GTDB--2||capture--2:besthit_avg=88.2:besthit_max=88.2:besthit_min=88.2:besthit_std=0:besthit_sum=88.2:bitscore_avg=172.0:bitscore_max=172.0:bitscore_min=172.0:bitscore_std=0:bitscore_sum=172.0:capture_class_counter=c__Alphaproteobacteria--1||c__Gammaproteobacteria--1:capture_domain_counter=d__Bacteria--2:capture_family_counter=f__Burkholderiaceae--1||f__Rhizobiaceae--1:capture_genus_counter=g__Allorhizobium--1||g__Massilia--1:capture_order_counter=o__Burkholderiales--1||o__Rhizobiales--1:capture_phylum_counter=p__Proteobacteria--2:capture_species_counter=s__Allorhizobium rosettiformans--1||s__Massilia sp014171595--1:evalue_avg=3.5e-55:evalue_max=3.5e-55:evalue_min=3.5e-55:evalue_std=0:evalue_sum=3.5e-55:gapopen_avg=0.0:gapopen_max=0.0:gapopen_min=0.0:gapopen_std=0:gapopen_sum=0.0:gtdb_class_counter=c__Alphaproteobacteria--2:gtdb_domain_counter=d__Bacteria--2:gtdb_family_counter=f__Rhizobiaceae--2:gtdb_genus_counter=g__Allorhizobium--2:gtdb_order_counter=o__Rhizobiales--2:gtdb_phylum_counter=p__Proteobacteria--2:gtdb_species_counter=s__Allorhizobium albertimagni--1||s__Allorhizobium rosettiformans--1:heptad_counter=MCP-36H--4:lbd_counter=:lca_tree=g__Allorhizobium:length_avg=152.0:length_max=152.0:length_min=152.0:length_std=0:length_sum=152.0:mismatch_avg=18.0:mismatch_max=18.0:mismatch_min=18.0:mismatch_std=0:mismatch_sum=18.0:name=N573672:qcovhsp_avg=100.0:qcovhsp_max=100.0:qcovhsp_min=100.0:qcovhsp_std=0:qcovhsp_sum=100.0:qend_avg=152.0:qend_max=152.0:qend_min=152.0:qend_std=0:qend_sum=152.0:qstart_avg=1.0:qstart_max=1.0:qstart_min=1.0:qstart_std=0:qstart_sum=1.0:ref_name_counter=RS_GCF_003205195.1_protein.faa_NZ_QJRY01000002.1_612@PF00015_full_PFAM.395.575--1:scovhsp_avg=84.4:scovhsp_max=84.4:scovhsp_min=84.4:scovhsp_std=0:scovhsp_sum=84.4:send_avg=160.0:send_max=160.0:send_min=160.0:send_std=0:send_sum=160.0:sstart_avg=9.0:sstart_max=9.0:sstart_min=9.0:sstart_std=0:sstart_sum=9.0],RS_GCF_004912145.1_protein.faa_NZ_STGT01000002.1_782@PF00015_full_PFAM.405.580:0.0130636[&&NHX:Type=GTDB:gtdb_class=c__Alphaproteobacteria:gtdb_domain=d__Bacteria:gtdb_family=f__Rhizobiaceae:gtdb_genus=g__Allorhizobium:gtdb_order=o__Rhizobiales:gtdb_phylum=p__Proteobacteria:gtdb_species=s__Allorhizobium rhizophilum:heptad=MCP-36H:species=d__Bacteria_p__Proteobacteria_c__Alphaproteobacteria_o__Rhizobiales_f__Rhizobiaceae_g__Allorhizobium_s__Allorhizobium rhizophilum])0:5e-09[&&NHX:Sample_counter=rhiztom3--2:Type_counter=GTDB--3||capture--2:besthit_avg=88.2:besthit_max=88.2:besthit_min=88.2:besthit_std=0:besthit_sum=88.2:bitscore_avg=172.0:bitscore_max=172.0:bitscore_min=172.0:bitscore_std=0:bitscore_sum=172.0:capture_class_counter=c__Alphaproteobacteria--1||c__Gammaproteobacteria--1:capture_domain_counter=d__Bacteria--2:capture_family_counter=f__Burkholderiaceae--1||f__Rhizobiaceae--1:capture_genus_counter=g__Allorhizobium--1||g__Massilia--1:capture_order_counter=o__Burkholderiales--1||o__Rhizobiales--1:capture_phylum_counter=p__Proteobacteria--2:capture_species_counter=s__Allorhizobium rosettiformans--1||s__Massilia sp014171595--1:evalue_avg=3.5e-55:evalue_max=3.5e-55:evalue_min=3.5e-55:evalue_std=0:evalue_sum=3.5e-55:gapopen_avg=0.0:gapopen_max=0.0:gapopen_min=0.0:gapopen_std=0:gapopen_sum=0.0:gtdb_class_counter=c__Alphaproteobacteria--3:gtdb_domain_counter=d__Bacteria--3:gtdb_family_counter=f__Rhizobiaceae--3:gtdb_genus_counter=g__Allorhizobium--3:gtdb_order_counter=o__Rhizobiales--3:gtdb_phylum_counter=p__Proteobacteria--3:gtdb_species_counter=s__Allorhizobium albertimagni--1||s__Allorhizobium rhizophilum--1||s__Allorhizobium rosettiformans--1:heptad_counter=MCP-36H--5:lbd_counter=:lca_tree=g__Allorhizobium:length_avg=152.0:length_max=152.0:length_min=152.0:length_std=0:length_sum=152.0:mismatch_avg=18.0:mismatch_max=18.0:mismatch_min=18.0:mismatch_std=0:mismatch_sum=18.0:name=N573674:qcovhsp_avg=100.0:qcovhsp_max=100.0:qcovhsp_min=100.0:qcovhsp_std=0:qcovhsp_sum=100.0:qend_avg=152.0:qend_max=152.0:qend_min=152.0:qend_std=0:qend_sum=152.0:qstart_avg=1.0:qstart_max=1.0:qstart_min=1.0:qstart_std=0:qstart_sum=1.0:ref_name_counter=RS_GCF_003205195.1_protein.faa_NZ_QJRY01000002.1_612@PF00015_full_PFAM.395.575--1:scovhsp_avg=84.4:scovhsp_max=84.4:scovhsp_min=84.4:scovhsp_std=0:scovhsp_sum=84.4:send_avg=160.0:send_max=160.0:send_min=160.0:send_std=0:send_sum=160.0:sstart_avg=9.0:sstart_max=9.0:sstart_min=9.0:sstart_std=0:sstart_sum=9.0],(26b5ec5f-9747-49b2-b4e5-cb57d6881e29_6@MCPsignal.68.165:5e-09[&&NHX:Sample=rhiztom3:Type=capture:besthit=92.8:bitscore=156.0:capture_class=c__Alphaproteobacteria:capture_domain=d__Bacteria:capture_family=f__Rhizobiaceae:capture_genus=g__Allorhizobium:capture_order=o__Rhizobiales:capture_phylum=p__Proteobacteria:capture_species=s__Allorhizobium sp001713475:evalue=9.52e-50:gapopen=0.0:heptad=MCP-36H:length=97.0:mismatch=7.0:qcovhsp=100.0:qend=97.0:qstart=1.0:ref_name=RS_GCF_000769405.2_protein.faa_NZ_CP053439.1_570@PF00015_full_PFAM.400.580:scovhsp=53.9:send=105.0:sstart=9.0],(((RS_GCF_900156055.1_protein.faa_NZ_FTMQ01000002.1_810@PF00015_full_PFAM.396.575:5e-09[&&NHX:Type=GTDB:gtdb_class=c__Alphaproteobacteria:gtdb_domain=d__Bacteria:gtdb_family=f__Rhizobiaceae:gtdb_genus=g__Allorhizobium:gtdb_order=o__Rhizobiales:gtdb_phylum=p__Proteobacteria:gtdb_species=s__Allorhizobium sp900156055:heptad=MCP-36H:species=d__Bacteria_p__Proteobacteria_c__Alphaproteobacteria_o__Rhizobiales_f__Rhizobiaceae_g__Allorhizobium_s__Allorhizobium sp900156055],GB_GCA_900466945.1_protein.faa_UBNV01000016.1_244@PF00015_full_PFAM.407.580:0.00443868[&&NHX:Type=GTDB:gtdb_class=c__Alphaproteobacteria:gtdb_domain=d__Bacteria:gtdb_family=f__Rhizobiaceae:gtdb_genus=g__Allorhizobium:gtdb_order=o__Rhizobiales:gtdb_phylum=p__Proteobacteria:gtdb_species=s__Allorhizobium sp900466945:heptad=MCP-36H:species=d__Bacteria_p__Proteobacteria_c__Alphaproteobacteria_o__Rhizobiales_f__Rhizobiaceae_g__Allorhizobium_s__Allorhizobium sp900466945])0:5e-09[&&NHX:Sample_counter=:Type_counter=GTDB--2:capture_class_counter=:capture_domain_counter=:capture_family_counter=:capture_genus_counter=:capture_order_counter=:capture_phylum_counter=:capture_species_counter=:evoltype=D:gtdb_class_counter=c__Alphaproteobacteria--2:gtdb_domain_counter=d__Bacteria--2:gtdb_family_counter=f__Rhizobiaceae--2:gtdb_genus_counter=g__Allorhizobium--2:gtdb_order_counter=o__Rhizobiales--2:gtdb_phylum_counter=p__Proteobacteria--2:gtdb_species_counter=s__Allorhizobium sp900156055--1||s__Allorhizobium sp900466945--1:heptad_counter=MCP-36H--2:lbd_counter=:lca=d__Bacteria:lca_tree=g__Allorhizobium:name=N573678:ref_name_counter=],(RS_GCF_016806065.1_protein.faa_NZ_CP032405.1_4051@PF00015_full_PFAM.400.574:5e-09[&&NHX:Type=GTDB:gtdb_class=c__Alphaproteobacteria:gtdb_domain=d__Bacteria:gtdb_family=f__Rhizobiaceae:gtdb_genus=g__Allorhizobium:gtdb_order=o__Rhizobiales:gtdb_phylum=p__Proteobacteria:gtdb_species=s__Allorhizobium sp001724035:heptad=MCP-36H:species=d__Bacteria_p__Proteobacteria_c__Alphaproteobacteria_o__Rhizobiales_f__Rhizobiaceae_g__Allorhizobium_s__Allorhizobium sp001724035],GB_GCA_900473745.1_protein.faa_UCMW01000017.1_268@PF00015_full_PFAM.405.582:0.00490514[&&NHX:Type=GTDB:gtdb_class=c__Alphaproteobacteria:gtdb_domain=d__Bacteria:gtdb_family=f__Rhizobiaceae:gtdb_genus=g__Allorhizobium:gtdb_order=o__Rhizobiales:gtdb_phylum=p__Proteobacteria:gtdb_species=s__Allorhizobium sp900473745:heptad=MCP-36H:species=d__Bacteria_p__Proteobacteria_c__Alphaproteobacteria_o__Rhizobiales_f__Rhizobiaceae_g__Allorhizobium_s__Allorhizobium sp900473745])0:5e-09[&&NHX:Sample_counter=:Type_counter=GTDB--2:capture_class_counter=:capture_domain_counter=:capture_family_counter=:capture_genus_counter=:capture_order_counter=:capture_phylum_counter=:capture_species_counter=:evoltype=D:gtdb_class_counter=c__Alphaproteobacteria--2:gtdb_domain_counter=d__Bacteria--2:gtdb_family_counter=f__Rhizobiaceae--2:gtdb_genus_counter=g__Allorhizobium--2:gtdb_order_counter=o__Rhizobiales--2:gtdb_phylum_counter=p__Proteobacteria--2:gtdb_species_counter=s__Allorhizobium sp001724035--1||s__Allorhizobium sp900473745--1:heptad_counter=MCP-36H--2:lbd_counter=:lca=d__Bacteria:lca_tree=g__Allorhizobium:name=N573681:ref_name_counter=])0.821:0.00457257[&&NHX:Sample_counter=:Type_counter=GTDB--4:capture_class_counter=:capture_domain_counter=:capture_family_counter=:capture_genus_counter=:capture_order_counter=:capture_phylum_counter=:capture_species_counter=:evoltype=D:gtdb_class_counter=c__Alphaproteobacteria--4:gtdb_domain_counter=d__Bacteria--4:gtdb_family_counter=f__Rhizobiaceae--4:gtdb_genus_counter=g__Allorhizobium--4:gtdb_order_counter=o__Rhizobiales--4:gtdb_phylum_counter=p__Proteobacteria--4:gtdb_species_counter=s__Allorhizobium sp001724035--1||s__Allorhizobium sp900156055--1||s__Allorhizobium sp900466945--1||s__Allorhizobium sp900473745--1:heptad_counter=MCP-36H--4:lbd_counter=:lca=d__Bacteria:lca_tree=g__Allorhizobium:name=N573682:ref_name_counter=],(RS_GCF_001713475.1_protein.faa_NZ_CP016499.1_4284@PF00015_full_PFAM.404.573:6e-09[&&NHX:Type=GTDB:gtdb_class=c__Alphaproteobacteria:gtdb_domain=d__Bacteria:gtdb_family=f__Rhizobiaceae:gtdb_genus=g__Allorhizobium:gtdb_order=o__Rhizobiales:gtdb_phylum=p__Proteobacteria:gtdb_species=s__Allorhizobium sp001713475:heptad=MCP-36H:species=d__Bacteria_p__Proteobacteria_c__Alphaproteobacteria_o__Rhizobiales_f__Rhizobiaceae_g__Allorhizobium_s__Allorhizobium sp001713475],RS_GCF_002855515.1_protein.faa_NZ_PKRP01000001.1_120@PF00015_full_PFAM.394.573:0.00940275[&&NHX:Type=GTDB:gtdb_class=c__Alphaproteobacteria:gtdb_domain=d__Bacteria:gtdb_family=f__Rhizobiaceae:gtdb_genus=g__Allorhizobium:gtdb_order=o__Rhizobiales:gtdb_phylum=p__Proteobacteria:gtdb_species=s__Allorhizobium sp002855515:heptad=MCP-36H:species=d__Bacteria_p__Proteobacteria_c__Alphaproteobacteria_o__Rhizobiales_f__Rhizobiaceae_g__Allorhizobium_s__Allorhizobium sp002855515])0:5e-09[&&NHX:Sample_counter=:Type_counter=GTDB--2:capture_class_counter=:capture_domain_counter=:capture_family_counter=:capture_genus_counter=:capture_order_counter=:capture_phylum_counter=:capture_species_counter=:evoltype=D:gtdb_class_counter=c__Alphaproteobacteria--2:gtdb_domain_counter=d__Bacteria--2:gtdb_family_counter=f__Rhizobiaceae--2:gtdb_genus_counter=g__Allorhizobium--2:gtdb_order_counter=o__Rhizobiales--2:gtdb_phylum_counter=p__Proteobacteria--2:gtdb_species_counter=s__Allorhizobium sp001713475--1||s__Allorhizobium sp002855515--1:heptad_counter=MCP-36H--2:lbd_counter=:lca=d__Bacteria:lca_tree=g__Allorhizobium:name=N573685:ref_name_counter=])0:6e-09[&&NHX:Sample_counter=:Type_counter=GTDB--6:capture_class_counter=:capture_domain_counter=:capture_family_counter=:capture_genus_counter=:capture_order_counter=:capture_phylum_counter=:capture_species_counter=:evoltype=D:gtdb_class_counter=c__Alphaproteobacteria--6:gtdb_domain_counter=d__Bacteria--6:gtdb_family_counter=f__Rhizobiaceae--6:gtdb_genus_counter=g__Allorhizobium--6:gtdb_order_counter=o__Rhizobiales--6:gtdb_phylum_counter=p__Proteobacteria--6:gtdb_species_counter=s__Allorhizobium sp001713475--1||s__Allorhizobium sp001724035--1||s__Allorhizobium sp002855515--1||s__Allorhizobium sp900156055--1||s__Allorhizobium sp900466945--1||s__Allorhizobium sp900473745--1:heptad_counter=MCP-36H--6:lbd_counter=:lca=d__Bacteria:lca_tree=g__Allorhizobium:name=N573686:ref_name_counter=])0.836:0.00661252[&&NHX:Sample_counter=rhiztom3--1:Type_counter=GTDB--6||capture--1:besthit_avg=92.8:besthit_max=92.8:besthit_min=92.8:besthit_std=0:besthit_sum=92.8:bitscore_avg=156.0:bitscore_max=156.0:bitscore_min=156.0:bitscore_std=0:bitscore_sum=156.0:capture_class_counter=c__Alphaproteobacteria--1:capture_domain_counter=d__Bacteria--1:capture_family_counter=f__Rhizobiaceae--1:capture_genus_counter=g__Allorhizobium--1:capture_order_counter=o__Rhizobiales--1:capture_phylum_counter=p__Proteobacteria--1:capture_species_counter=s__Allorhizobium sp001713475--1:evalue_avg=9.52e-50:evalue_max=9.52e-50:evalue_min=9.52e-50:evalue_std=0:evalue_sum=9.52e-50:gapopen_avg=0.0:gapopen_max=0.0:gapopen_min=0.0:gapopen_std=0:gapopen_sum=0.0:gtdb_class_counter=c__Alphaproteobacteria--6:gtdb_domain_counter=d__Bacteria--6:gtdb_family_counter=f__Rhizobiaceae--6:gtdb_genus_counter=g__Allorhizobium--6:gtdb_order_counter=o__Rhizobiales--6:gtdb_phylum_counter=p__Proteobacteria--6:gtdb_species_counter=s__Allorhizobium sp001713475--1||s__Allorhizobium sp001724035--1||s__Allorhizobium sp002855515--1||s__Allorhizobium sp900156055--1||s__Allorhizobium sp900466945--1||s__Allorhizobium sp900473745--1:heptad_counter=MCP-36H--7:lbd_counter=:lca_tree=g__Allorhizobium:length_avg=97.0:length_max=97.0:length_min=97.0:length_std=0:length_sum=97.0:mismatch_avg=7.0:mismatch_max=7.0:mismatch_min=7.0:mismatch_std=0:mismatch_sum=7.0:name=N573687:qcovhsp_avg=100.0:qcovhsp_max=100.0:qcovhsp_min=100.0:qcovhsp_std=0:qcovhsp_sum=100.0:qend_avg=97.0:qend_max=97.0:qend_min=97.0:qend_std=0:qend_sum=97.0:qstart_avg=1.0:qstart_max=1.0:qstart_min=1.0:qstart_std=0:qstart_sum=1.0:ref_name_counter=RS_GCF_000769405.2_protein.faa_NZ_CP053439.1_570@PF00015_full_PFAM.400.580--1:scovhsp_avg=53.9:scovhsp_max=53.9:scovhsp_min=53.9:scovhsp_std=0:scovhsp_sum=53.9:send_avg=105.0:send_max=105.0:send_min=105.0:send_std=0:send_sum=105.0:sstart_avg=9.0:sstart_max=9.0:sstart_min=9.0:sstart_std=0:sstart_sum=9.0])0.897:0.0169611[&&NHX:Sample_counter=rhiztom3--3:Type_counter=GTDB--9||capture--3:besthit_avg=90.5:besthit_max=92.8:besthit_min=88.2:besthit_std=3.2526911934581144:besthit_sum=181.0:bitscore_avg=164.0:bitscore_max=172.0:bitscore_min=156.0:bitscore_std=11.313708498984761:bitscore_sum=328.0:capture_class_counter=c__Alphaproteobacteria--2||c__Gammaproteobacteria--1:capture_domain_counter=d__Bacteria--3:capture_family_counter=f__Burkholderiaceae--1||f__Rhizobiaceae--2:capture_genus_counter=g__Allorhizobium--2||g__Massilia--1:capture_order_counter=o__Burkholderiales--1||o__Rhizobiales--2:capture_phylum_counter=p__Proteobacteria--3:capture_species_counter=s__Allorhizobium rosettiformans--1||s__Allorhizobium sp001713475--1||s__Massilia sp014171595--1:evalue_avg=4.7600175e-50:evalue_max=9.52e-50:evalue_min=3.5e-55:evalue_std=6.731631808158591e-50:evalue_sum=9.520035e-50:gapopen_avg=0.0:gapopen_max=0.0:gapopen_min=0.0:gapopen_std=0.0:gapopen_sum=0.0:gtdb_class_counter=c__Alphaproteobacteria--9:gtdb_domain_counter=d__Bacteria--9:gtdb_family_counter=f__Rhizobiaceae--9:gtdb_genus_counter=g__Allorhizobium--9:gtdb_order_counter=o__Rhizobiales--9:gtdb_phylum_counter=p__Proteobacteria--9:gtdb_species_counter=s__Allorhizobium albertimagni--1||s__Allorhizobium rhizophilum--1||s__Allorhizobium rosettiformans--1||s__Allorhizobium sp001713475--1||s__Allorhizobium sp001724035--1||s__Allorhizobium sp002855515--1||s__Allorhizobium sp900156055--1||s__Allorhizobium sp900466945--1||s__Allorhizobium sp900473745--1:heptad_counter=MCP-36H--12:lbd_counter=:lca_tree=g__Allorhizobium:length_avg=124.5:length_max=152.0:length_min=97.0:length_std=38.890872965260115:length_sum=249.0:mismatch_avg=12.5:mismatch_max=18.0:mismatch_min=7.0:mismatch_std=7.7781745930520225:mismatch_sum=25.0:name=N573688:qcovhsp_avg=100.0:qcovhsp_max=100.0:qcovhsp_min=100.0:qcovhsp_std=0.0:qcovhsp_sum=200.0:qend_avg=124.5:qend_max=152.0:qend_min=97.0:qend_std=38.890872965260115:qend_sum=249.0:qstart_avg=1.0:qstart_max=1.0:qstart_min=1.0:qstart_std=0.0:qstart_sum=2.0:ref_name_counter=RS_GCF_000769405.2_protein.faa_NZ_CP053439.1_570@PF00015_full_PFAM.400.580--1||RS_GCF_003205195.1_protein.faa_NZ_QJRY01000002.1_612@PF00015_full_PFAM.395.575--1:scovhsp_avg=69.15:scovhsp_max=84.4:scovhsp_min=53.9:scovhsp_std=21.566756826189703:scovhsp_sum=138.3:send_avg=132.5:send_max=160.0:send_min=105.0:send_std=38.890872965260115:send_sum=265.0:sstart_avg=9.0:sstart_max=9.0:sstart_min=9.0:sstart_std=0.0:sstart_sum=18.0])0.546:0.00668864[&&NHX:Sample_counter=rhizpot1--1||rhiztom1--3||rhiztom3--6:Type_counter=GTDB--23||capture--10:besthit_avg=83.72500000000001:besthit_max=97.3:besthit_min=56.6:besthit_std=18.46101748730732:besthit_sum=334.90000000000003:bitscore_avg=143.0:bitscore_max=172.0:bitscore_min=100.0:bitscore_std=30.87609647175843:bitscore_sum=572.0:capture_class_counter=c__Alphaproteobacteria--8||c__Desulfuromonadia--1||c__Gammaproteobacteria--1:capture_domain_counter=d__Bacteria--10:capture_family_counter=f__Burkholderiaceae--1||f__Caulobacteraceae--1||f__Ferrovibrionaceae--1||f__Pseudopelobacteraceae--1||f__Rhizobiaceae--5||f__Xanthobacteraceae--1:capture_genus_counter=g__Allorhizobium--4||g__Bradyrhizobium--1||g__Caulobacter--1||g__Ferrovibrio--1||g__JACRCG01--1||g__Massilia--1||g__Shinella--1:capture_order_counter=o__Burkholderiales--1||o__Caulobacterales--1||o__Ferrovibrionales--1||o__Geobacterales--1||o__Rhizobiales--6:capture_phylum_counter=p__Desulfobacterota--1||p__Proteobacteria--9:capture_species_counter=s__Allorhizobium rosettiformans--2||s__Allorhizobium sp001713475--1||s__Allorhizobium terrae--1||s__Bradyrhizobium sp001693485--1||s__Caulobacter sp003185805--1||s__Ferrovibrio sp002482765--1||s__JACRCG01 sp903925005--1||s__Massilia sp014171595--1||s__Shinella kummerowiae--1:evalue_avg=6.05e-28:evalue_max=2.42e-27:evalue_min=3.5e-55:evalue_std=1.21e-27:evalue_sum=2.42e-27:gapopen_avg=0.25:gapopen_max=1.0:gapopen_min=0.0:gapopen_std=0.5:gapopen_sum=1.0:gtdb_class_counter=c__Alphaproteobacteria--23:gtdb_domain_counter=d__Bacteria--23:gtdb_family_counter=f__Rhizobiaceae--23:gtdb_genus_counter=g__Allorhizobium--23:gtdb_order_counter=o__Rhizobiales--23:gtdb_phylum_counter=p__Proteobacteria--23:gtdb_species_counter=s__Allorhizobium albertimagni--2||s__Allorhizobium glycinendophyticum--1||s__Allorhizobium rhizophilum--2||s__Allorhizobium rosettiformans--2||s__Allorhizobium sp001429245--1||s__Allorhizobium sp001713475--2||s__Allorhizobium sp001724035--2||s__Allorhizobium sp002855515--2||s__Allorhizobium sp014237835--1||s__Allorhizobium sp900156055--2||s__Allorhizobium sp900466945--2||s__Allorhizobium sp900473745--2||s__Allorhizobium sp900473805--1||s__Allorhizobium wuzhouense--1:heptad_counter=MCP-36H--33:lbd_counter=:lca_tree=g__Allorhizobium:length_avg=127.75:length_max=152.0:length_min=97.0:length_std=27.097047809678457:length_sum=511.0:mismatch_avg=19.25:mismatch_max=49.0:mismatch_min=3.0:mismatch_std=20.822663934601003:mismatch_sum=77.0:name=N573689:qcovhsp_avg=100.0:qcovhsp_max=100.0:qcovhsp_min=100.0:qcovhsp_std=0.0:qcovhsp_sum=400.0:qend_avg=127.75:qend_max=152.0:qend_min=97.0:qend_std=27.097047809678457:qend_sum=511.0:qstart_avg=1.0:qstart_max=1.0:qstart_min=1.0:qstart_std=0.0:qstart_sum=4.0:ref_name_counter=GB_GCA_900466945.1_protein.faa_UBNV01000005.1_88@PF00015_full_PFAM.399.582--1||RS_GCF_000769405.2_protein.faa_NZ_CP053439.1_570@PF00015_full_PFAM.400.580--1||RS_GCF_002855515.1_protein.faa_NZ_PKRP01000001.1_119@PF00015_full_PFAM.400.576--1||RS_GCF_003205195.1_protein.faa_NZ_QJRY01000002.1_612@PF00015_full_PFAM.395.575--1:scovhsp_avg=71.025:scovhsp_max=84.4:scovhsp_min=53.9:scovhsp_std=15.59986645241982:scovhsp_sum=284.1:send_avg=144.75:send_max=160.0:send_min=105.0:send_std=26.550266790875504:send_sum=579.0:sstart_avg=18.25:sstart_max=46.0:sstart_min=9.0:sstart_std=18.5:sstart_sum=73.0])0.988:0.0468236[&&NHX:Sample_counter=rhizpot1--1||rhiztom1--3||rhiztom3--6:Type_counter=GTDB--27||capture--10:besthit_avg=83.72500000000001:besthit_max=97.3:besthit_min=56.6:besthit_std=18.46101748730732:besthit_sum=334.90000000000003:bitscore_avg=143.0:bitscore_max=172.0:bitscore_min=100.0:bitscore_std=30.87609647175843:bitscore_sum=572.0:capture_class_counter=c__Alphaproteobacteria--8||c__Desulfuromonadia--1||c__Gammaproteobacteria--1:capture_domain_counter=d__Bacteria--10:capture_family_counter=f__Burkholderiaceae--1||f__Caulobacteraceae--1||f__Ferrovibrionaceae--1||f__Pseudopelobacteraceae--1||f__Rhizobiaceae--5||f__Xanthobacteraceae--1:capture_genus_counter=g__Allorhizobium--4||g__Bradyrhizobium--1||g__Caulobacter--1||g__Ferrovibrio--1||g__JACRCG01--1||g__Massilia--1||g__Shinella--1:capture_order_counter=o__Burkholderiales--1||o__Caulobacterales--1||o__Ferrovibrionales--1||o__Geobacterales--1||o__Rhizobiales--6:capture_phylum_counter=p__Desulfobacterota--1||p__Proteobacteria--9:capture_species_counter=s__Allorhizobium rosettiformans--2||s__Allorhizobium sp001713475--1||s__Allorhizobium terrae--1||s__Bradyrhizobium sp001693485--1||s__Caulobacter sp003185805--1||s__Ferrovibrio sp002482765--1||s__JACRCG01 sp903925005--1||s__Massilia sp014171595--1||s__Shinella kummerowiae--1:evalue_avg=6.05e-28:evalue_max=2.42e-27:evalue_min=3.5e-55:evalue_std=1.21e-27:evalue_sum=2.42e-27:gapopen_avg=0.25:gapopen_max=1.0:gapopen_min=0.0:gapopen_std=0.5:gapopen_sum=1.0:gtdb_class_counter=c__Alphaproteobacteria--27:gtdb_domain_counter=d__Bacteria--27:gtdb_family_counter=f__Rhizobiaceae--27:gtdb_genus_counter=g__Allorhizobium--27:gtdb_order_counter=o__Rhizobiales--27:gtdb_phylum_counter=p__Proteobacteria--27:gtdb_species_counter=s__Allorhizobium albertimagni--2||s__Allorhizobium glycinendophyticum--1||s__Allorhizobium ipomoeae--2||s__Allorhizobium rhizophilum--2||s__Allorhizobium rosettiformans--2||s__Allorhizobium sp001296045--2||s__Allorhizobium sp001429245--1||s__Allorhizobium sp001713475--2||s__Allorhizobium sp001724035--2||s__Allorhizobium sp002855515--2||s__Allorhizobium sp014237835--1||s__Allorhizobium sp900156055--2||s__Allorhizobium sp900466945--2||s__Allorhizobium sp900473745--2||s__Allorhizobium sp900473805--1||s__Allorhizobium wuzhouense--1:heptad_counter=MCP-36H--37:lbd_counter=:lca_tree=g__Allorhizobium:length_avg=127.75:length_max=152.0:length_min=97.0:length_std=27.097047809678457:length_sum=511.0:mismatch_avg=19.25:mismatch_max=49.0:mismatch_min=3.0:mismatch_std=20.822663934601003:mismatch_sum=77.0:name=N573690:qcovhsp_avg=100.0:qcovhsp_max=100.0:qcovhsp_min=100.0:qcovhsp_std=0.0:qcovhsp_sum=400.0:qend_avg=127.75:qend_max=152.0:qend_min=97.0:qend_std=27.097047809678457:qend_sum=511.0:qstart_avg=1.0:qstart_max=1.0:qstart_min=1.0:qstart_std=0.0:qstart_sum=4.0:ref_name_counter=GB_GCA_900466945.1_protein.faa_UBNV01000005.1_88@PF00015_full_PFAM.399.582--1||RS_GCF_000769405.2_protein.faa_NZ_CP053439.1_570@PF00015_full_PFAM.400.580--1||RS_GCF_002855515.1_protein.faa_NZ_PKRP01000001.1_119@PF00015_full_PFAM.400.576--1||RS_GCF_003205195.1_protein.faa_NZ_QJRY01000002.1_612@PF00015_full_PFAM.395.575--1:scovhsp_avg=71.025:scovhsp_max=84.4:scovhsp_min=53.9:scovhsp_std=15.59986645241982:scovhsp_sum=284.1:send_avg=144.75:send_max=160.0:send_min=105.0:send_std=26.550266790875504:send_sum=579.0:sstart_avg=18.25:sstart_max=46.0:sstart_min=9.0:sstart_std=18.5:sstart_sum=73.0],((((GB_GCA_900465755.1_protein.faa_UBJZ01000005.1_95@PF00015_full_PFAM.411.581:0.116625[&&NHX:Type=GTDB:gtdb_class=c__Alphaproteobacteria:gtdb_domain=d__Bacteria:gtdb_family=f__Rhizobiaceae:gtdb_genus=g__Allorhizobium:gtdb_order=o__Rhizobiales:gtdb_phylum=p__Proteobacteria:gtdb_species=s__Allorhizobium sp900465755:heptad=MCP-36H:species=d__Bacteria_p__Proteobacteria_c__Alphaproteobacteria_o__Rhizobiales_f__Rhizobiaceae_g__Allorhizobium_s__Allorhizobium sp900465755],((RS_GCF_003597675.1_protein.faa_NZ_CP030827.1_2300@PF00015_full_PFAM.402.570:0.0293608[&&NHX:Type=GTDB:gtdb_class=c__Alphaproteobacteria:gtdb_domain=d__Bacteria:gtdb_family=f__Rhizobiaceae:gtdb_genus=g__Neorhizobium:gtdb_order=o__Rhizobiales:gtdb_phylum=p__Proteobacteria:gtdb_species=s__Neorhizobium sp003597675:heptad=MCP-36H:species=d__Bacteria_p__Proteobacteria_c__Alphaproteobacteria_o__Rhizobiales_f__Rhizobiaceae_g__Neorhizobium_s__Neorhizobium sp003597675],((GB_GCA_900469445.1_protein.faa_UBXM01000001.1_205@PF00015_full_PFAM.406.576:0.00437286[&&NHX:Type=GTDB:gtdb_class=c__Alphaproteobacteria:gtdb_domain=d__Bacteria:gtdb_family=f__Rhizobiaceae:gtdb_genus=g__Neorhizobium:gtdb_order=o__Rhizobiales:gtdb_phylum=p__Proteobacteria:gtdb_species=s__Neorhizobium sp900469445:heptad=MCP-36H:species=d__Bacteria_p__Proteobacteria_c__Alphaproteobacteria_o__Rhizobiales_f__Rhizobiaceae_g__Neorhizobium_s__Neorhizobium sp900469445],GB_GCA_002376235.1_protein.faa_DFNX01000016.1_813@PF00015_full_PFAM.410.577:0.00928853[&&NHX:Type=GTDB:gtdb_class=c__Alphaproteobacteria:gtdb_domain=d__Bacteria:gtdb_family=f__Rhizobiaceae:gtdb_genus=g__Neorhizobium:gtdb_order=o__Rhizobiales:gtdb_phylum=p__Proteobacteria:gtdb_species=s__Neorhizobium sp002376235:heptad=MCP-36H:species=d__Bacteria_p__Proteobacteria_c__Alphaproteobacteria_o__Rhizobiales_f__Rhizobiaceae_g__Neorhizobium_s__Neorhizobium sp002376235])0.773:0.00460389[&&NHX:Sample_counter=:Type_counter=GTDB--2:capture_class_counter=:capture_domain_counter=:capture_family_counter=:capture_genus_counter=:capture_order_counter=:capture_phylum_counter=:capture_species_counter=:evoltype=D:gtdb_class_counter=c__Alphaproteobacteria--2:gtdb_domain_counter=d__Bacteria--2:gtdb_family_counter=f__Rhizobiaceae--2:gtdb_genus_counter=g__Neorhizobium--2:gtdb_order_counter=o__Rhizobiales--2:gtdb_phylum_counter=p__Proteobacteria--2:gtdb_species_counter=s__Neorhizobium sp002376235--1||s__Neorhizobium sp900469445--1:heptad_counter=MCP-36H--2:lbd_counter=:lca=d__Bacteria:lca_tree=g__Neorhizobium:name=N573695:ref_name_counter=],(GB_GCA_900466875.1_protein.faa_UBNQ01000021.1_63@PF00015_full_PFAM.406.580:0.0131305[&&NHX:Type=GTDB:gtdb_class=c__Alphaproteobacteria:gtdb_domain=d__Bacteria:gtdb_family=f__Rhizobiaceae:gtdb_genus=g__Neorhizobium:gtdb_order=o__Rhizobiales:gtdb_phylum=p__Proteobacteria:gtdb_species=s__Neorhizobium sp900466875:heptad=MCP-36H:species=d__Bacteria_p__Proteobacteria_c__Alphaproteobacteria_o__Rhizobiales_f__Rhizobiaceae_g__Neorhizobium_s__Neorhizobium sp900466875],(((fe71012d-6490-4139-a3da-19e6988f362b_2@MCPsignal.31.120:5e-09[&&NHX:Sample=rhizpot1:Type=capture:capture_class=c__Syntrophia:capture_domain=d__Bacteria:capture_family=f__UBA4778:capture_genus=g__UBA2207:capture_order=o__Syntrophales:capture_phylum=p__Desulfobacterota:capture_species=s__UBA2207 sp002418885:heptad=MCP-36H],RS_GCF_014201355.1_protein.faa_NZ_JACHEG010000001.1_814@PF00015_full_PFAM.407.575:0.00916245[&&NHX:Type=GTDB:gtdb_class=c__Alphaproteobacteria:gtdb_domain=d__Bacteria:gtdb_family=f__Rhizobiaceae:gtdb_genus=g__Neorhizobium:gtdb_order=o__Rhizobiales:gtdb_phylum=p__Proteobacteria:gtdb_species=s__Neorhizobium wenxiniae:heptad=MCP-36H:species=d__Bacteria_p__Proteobacteria_c__Alphaproteobacteria_o__Rhizobiales_f__Rhizobiaceae_g__Neorhizobium_s__Neorhizobium wenxiniae])0:5e-09[&&NHX:Sample_counter=rhizpot1--1:Type_counter=GTDB--1||capture--1:capture_class_counter=c__Syntrophia--1:capture_domain_counter=d__Bacteria--1:capture_family_counter=f__UBA4778--1:capture_genus_counter=g__UBA2207--1:capture_order_counter=o__Syntrophales--1:capture_phylum_counter=p__Desulfobacterota--1:capture_species_counter=s__UBA2207 sp002418885--1:gtdb_class_counter=c__Alphaproteobacteria--1:gtdb_domain_counter=d__Bacteria--1:gtdb_family_counter=f__Rhizobiaceae--1:gtdb_genus_counter=g__Neorhizobium--1:gtdb_order_counter=o__Rhizobiales--1:gtdb_phylum_counter=p__Proteobacteria--1:gtdb_species_counter=s__Neorhizobium wenxiniae--1:heptad_counter=MCP-36H--2:lbd_counter=:lca_tree=s__Neorhizobium wenxiniae:name=N573699:ref_name_counter=],RS_GCF_006335145.1_protein.faa_NZ_VDMN01000003.1_542@PF00015_full_PFAM.405.575:0.0135114[&&NHX:Type=GTDB:gtdb_class=c__Alphaproteobacteria:gtdb_domain=d__Bacteria:gtdb_family=f__Rhizobiaceae:gtdb_genus=g__Neorhizobium:gtdb_order=o__Rhizobiales:gtdb_phylum=p__Proteobacteria:gtdb_species=s__Neorhizobium smilacinae:heptad=MCP-36H:species=d__Bacteria_p__Proteobacteria_c__Alphaproteobacteria_o__Rhizobiales_f__Rhizobiaceae_g__Neorhizobium_s__Neorhizobium smilacinae])0.911:0.00911946[&&NHX:Sample_counter=rhizpot1--1:Type_counter=GTDB--2||capture--1:capture_class_counter=c__Syntrophia--1:capture_domain_counter=d__Bacteria--1:capture_family_counter=f__UBA4778--1:capture_genus_counter=g__UBA2207--1:capture_order_counter=o__Syntrophales--1:capture_phylum_counter=p__Desulfobacterota--1:capture_species_counter=s__UBA2207 sp002418885--1:gtdb_class_counter=c__Alphaproteobacteria--2:gtdb_domain_counter=d__Bacteria--2:gtdb_family_counter=f__Rhizobiaceae--2:gtdb_genus_counter=g__Neorhizobium--2:gtdb_order_counter=o__Rhizobiales--2:gtdb_phylum_counter=p__Proteobacteria--2:gtdb_species_counter=s__Neorhizobium smilacinae--1||s__Neorhizobium wenxiniae--1:heptad_counter=MCP-36H--3:lbd_counter=:lca_tree=g__Neorhizobium:name=N573701:ref_name_counter=],GB_GCA_900472575.1_protein.faa_UCIV01000018.1_2@PF00015_full_PFAM.406.575:0.00884671[&&NHX:Type=GTDB:gtdb_class=c__Alphaproteobacteria:gtdb_domain=d__Bacteria:gtdb_family=f__Rhizobiaceae:gtdb_genus=g__Neorhizobium:gtdb_order=o__Rhizobiales:gtdb_phylum=p__Proteobacteria:gtdb_species=s__Neorhizobium cellulosilyticum:heptad=MCP-36H:species=d__Bacteria_p__Proteobacteria_c__Alphaproteobacteria_o__Rhizobiales_f__Rhizobiaceae_g__Neorhizobium_s__Neorhizobium cellulosilyticum])0:5e-09[&&NHX:Sample_counter=rhizpot1--1:Type_counter=GTDB--3||capture--1:capture_class_counter=c__Syntrophia--1:capture_domain_counter=d__Bacteria--1:capture_family_counter=f__UBA4778--1:capture_genus_counter=g__UBA2207--1:capture_order_counter=o__Syntrophales--1:capture_phylum_counter=p__Desulfobacterota--1:capture_species_counter=s__UBA2207 sp002418885--1:gtdb_class_counter=c__Alphaproteobacteria--3:gtdb_domain_counter=d__Bacteria--3:gtdb_family_counter=f__Rhizobiaceae--3:gtdb_genus_counter=g__Neorhizobium--3:gtdb_order_counter=o__Rhizobiales--3:gtdb_phylum_counter=p__Proteobacteria--3:gtdb_species_counter=s__Neorhizobium cellulosilyticum--1||s__Neorhizobium smilacinae--1||s__Neorhizobium wenxiniae--1:heptad_counter=MCP-36H--4:lbd_counter=:lca_tree=g__Neorhizobium:name=N573703:ref_name_counter=])0.881:0.00873564[&&NHX:Sample_counter=rhizpot1--1:Type_counter=GTDB--4||capture--1:capture_class_counter=c__Syntrophia--1:capture_domain_counter=d__Bacteria--1:capture_family_counter=f__UBA4778--1:capture_genus_counter=g__UBA2207--1:capture_order_counter=o__Syntrophales--1:capture_phylum_counter=p__Desulfobacterota--1:capture_species_counter=s__UBA2207 sp002418885--1:gtdb_class_counter=c__Alphaproteobacteria--4:gtdb_domain_counter=d__Bacteria--4:gtdb_family_counter=f__Rhizobiaceae--4:gtdb_genus_counter=g__Neorhizobium--4:gtdb_order_counter=o__Rhizobiales--4:gtdb_phylum_counter=p__Proteobacteria--4:gtdb_species_counter=s__Neorhizobium cellulosilyticum--1||s__Neorhizobium smilacinae--1||s__Neorhizobium sp900466875--1||s__Neorhizobium wenxiniae--1:heptad_counter=MCP-36H--5:lbd_counter=:lca_tree=g__Neorhizobium:name=N573704:ref_name_counter=])0.813:0.00814235[&&NHX:Sample_counter=rhizpot1--1:Type_counter=GTDB--6||capture--1:capture_class_counter=c__Syntrophia--1:capture_domain_counter=d__Bacteria--1:capture_family_counter=f__UBA4778--1:capture_genus_counter=g__UBA2207--1:capture_order_counter=o__Syntrophales--1:capture_phylum_counter=p__Desulfobacterota--1:capture_species_counter=s__UBA2207 sp002418885--1:gtdb_class_counter=c__Alphaproteobacteria--6:gtdb_domain_counter=d__Bacteria--6:gtdb_family_counter=f__Rhizobiaceae--6:gtdb_genus_counter=g__Neorhizobium--6:gtdb_order_counter=o__Rhizobiales--6:gtdb_phylum_counter=p__Proteobacteria--6:gtdb_species_counter=s__Neorhizobium cellulosilyticum--1||s__Neorhizobium smilacinae--1||s__Neorhizobium sp002376235--1||s__Neorhizobium sp900466875--1||s__Neorhizobium sp900469445--1||s__Neorhizobium wenxiniae--1:heptad_counter=MCP-36H--7:lbd_counter=:lca_tree=g__Neorhizobium:name=N573705:ref_name_counter=])0.944:0.0344241[&&NHX:Sample_counter=rhizpot1--1:Type_counter=GTDB--7||capture--1:capture_class_counter=c__Syntrophia--1:capture_domain_counter=d__Bacteria--1:capture_family_counter=f__UBA4778--1:capture_genus_counter=g__UBA2207--1:capture_order_counter=o__Syntrophales--1:capture_phylum_counter=p__Desulfobacterota--1:capture_species_counter=s__UBA2207 sp002418885--1:gtdb_class_counter=c__Alphaproteobacteria--7:gtdb_domain_counter=d__Bacteria--7:gtdb_family_counter=f__Rhizobiaceae--7:gtdb_genus_counter=g__Neorhizobium--7:gtdb_order_counter=o__Rhizobiales--7:gtdb_phylum_counter=p__Proteobacteria--7:gtdb_species_counter=s__Neorhizobium cellulosilyticum--1||s__Neorhizobium smilacinae--1||s__Neorhizobium sp002376235--1||s__Neorhizobium sp003597675--1||s__Neorhizobium sp900466875--1||s__Neorhizobium sp900469445--1||s__Neorhizobium wenxiniae--1:heptad_counter=MCP-36H--8:lbd_counter=:lca_tree=g__Neorhizobium:name=N573706:ref_name_counter=],((GB_GCA_902167985.1_protein.faa_CABHNZ010000002.1_304@PF00015_full_PFAM.340.519:0.0819904[&&NHX:Type=GTDB:gtdb_class=c__Alphaproteobacteria:gtdb_domain=d__Bacteria:gtdb_family=f__Rhizobiaceae:gtdb_genus=g__Neorhizobium:gtdb_order=o__Rhizobiales:gtdb_phylum=p__Proteobacteria:gtdb_species=s__Neorhizobium sp902167985:heptad=MCP-36H:species=d__Bacteria_p__Proteobacteria_c__Alphaproteobacteria_o__Rhizobiales_f__Rhizobiaceae_g__Neorhizobium_s__Neorhizobium sp902167985],(RS_GCF_009617585.1_protein.faa_NZ_WIXI01000051.1_167@PF00015_full_PFAM.425.598:0.0194185[&&NHX:Type=GTDB:gtdb_class=c__Alphaproteobacteria:gtdb_domain=d__Bacteria:gtdb_family=f__Rhizobiaceae:gtdb_genus=g__Neorhizobium:gtdb_order=o__Rhizobiales:gtdb_phylum=p__Proteobacteria:gtdb_species=s__Neorhizobium cerealis:heptad=MCP-36H:species=d__Bacteria_p__Proteobacteria_c__Alphaproteobacteria_o__Rhizobiales_f__Rhizobiaceae_g__Neorhizobium_s__Neorhizobium cerealis],(e785074f-10e9-4d9a-ab35-91273200490d_5@MCPsignal.25.108:5e-09[&&NHX:Sample=rhizpot3:Type=capture:capture_class=c__Alphaproteobacteria:capture_domain=d__Bacteria:capture_family=f__Rhizobiaceae:capture_genus=g__Neorhizobium:capture_order=o__Rhizobiales:capture_phylum=p__Proteobacteria:capture_species=s__Neorhizobium sp004343585:heptad=MCP-36H],(RS_GCF_004343585.1_protein.faa_NZ_SLYW01000001.1_796@PF00015_full_PFAM.403.578:0.00522898[&&NHX:Type=GTDB:gtdb_class=c__Alphaproteobacteria:gtdb_domain=d__Bacteria:gtdb_family=f__Rhizobiaceae:gtdb_genus=g__Neorhizobium:gtdb_order=o__Rhizobiales:gtdb_phylum=p__Proteobacteria:gtdb_species=s__Neorhizobium sp004343585:heptad=MCP-36H:species=d__Bacteria_p__Proteobacteria_c__Alphaproteobacteria_o__Rhizobiales_f__Rhizobiaceae_g__Neorhizobium_s__Neorhizobium sp004343585],GB_GCA_900472395.1_protein.faa_UCHV01000029.1_66@PF00015_full_PFAM.407.577:0.0359234[&&NHX:Type=GTDB:gtdb_class=c__Alphaproteobacteria:gtdb_domain=d__Bacteria:gtdb_family=f__Rhizobiaceae:gtdb_genus=g__Neorhizobium:gtdb_order=o__Rhizobiales:gtdb_phylum=p__Proteobacteria:gtdb_species=s__Neorhizobium sp900472395:heptad=MCP-36H:species=d__Bacteria_p__Proteobacteria_c__Alphaproteobacteria_o__Rhizobiales_f__Rhizobiaceae_g__Neorhizobium_s__Neorhizobium sp900472395])0.776:0.00755126[&&NHX:Sample_counter=:Type_counter=GTDB--2:capture_class_counter=:capture_domain_counter=:capture_family_counter=:capture_genus_counter=:capture_order_counter=:capture_phylum_counter=:capture_species_counter=:evoltype=D:gtdb_class_counter=c__Alphaproteobacteria--2:gtdb_domain_counter=d__Bacteria--2:gtdb_family_counter=f__Rhizobiaceae--2:gtdb_genus_counter=g__Neorhizobium--2:gtdb_order_counter=o__Rhizobiales--2:gtdb_phylum_counter=p__Proteobacteria--2:gtdb_species_counter=s__Neorhizobium sp004343585--1||s__Neorhizobium sp900472395--1:heptad_counter=MCP-36H--2:lbd_counter=:lca=d__Bacteria:lca_tree=g__Neorhizobium:name=N573712:ref_name_counter=])0.76:0.00752401[&&NHX:Sample_counter=rhizpot3--1:Type_counter=GTDB--2||capture--1:capture_class_counter=c__Alphaproteobacteria--1:capture_domain_counter=d__Bacteria--1:capture_family_counter=f__Rhizobiaceae--1:capture_genus_counter=g__Neorhizobium--1:capture_order_counter=o__Rhizobiales--1:capture_phylum_counter=p__Proteobacteria--1:capture_species_counter=s__Neorhizobium sp004343585--1:gtdb_class_counter=c__Alphaproteobacteria--2:gtdb_domain_counter=d__Bacteria--2:gtdb_family_counter=f__Rhizobiaceae--2:gtdb_genus_counter=g__Neorhizobium--2:gtdb_order_counter=o__Rhizobiales--2:gtdb_phylum_counter=p__Proteobacteria--2:gtdb_species_counter=s__Neorhizobium sp004343585--1||s__Neorhizobium sp900472395--1:heptad_counter=MCP-36H--3:lbd_counter=:lca_tree=g__Neorhizobium:name=N573713:ref_name_counter=])0.992:0.0694877[&&NHX:Sample_counter=rhizpot3--1:Type_counter=GTDB--3||capture--1:capture_class_counter=c__Alphaproteobacteria--1:capture_domain_counter=d__Bacteria--1:capture_family_counter=f__Rhizobiaceae--1:capture_genus_counter=g__Neorhizobium--1:capture_order_counter=o__Rhizobiales--1:capture_phylum_counter=p__Proteobacteria--1:capture_species_counter=s__Neorhizobium sp004343585--1:gtdb_class_counter=c__Alphaproteobacteria--3:gtdb_domain_counter=d__Bacteria--3:gtdb_family_counter=f__Rhizobiaceae--3:gtdb_genus_counter=g__Neorhizobium--3:gtdb_order_counter=o__Rhizobiales--3:gtdb_phylum_counter=p__Proteobacteria--3:gtdb_species_counter=s__Neorhizobium cerealis--1||s__Neorhizobium sp004343585--1||s__Neorhizobium sp900472395--1:heptad_counter=MCP-36H--4:lbd_counter=:lca_tree=g__Neorhizobium:name=N573714:ref_name_counter=])0.191:0.0218685[&&NHX:Sample_counter=rhizpot3--1:Type_counter=GTDB--4||capture--1:capture_class_counter=c__Alphaproteobacteria--1:capture_domain_counter=d__Bacteria--1:capture_family_counter=f__Rhizobiaceae--1:capture_genus_counter=g__Neorhizobium--1:capture_order_counter=o__Rhizobiales--1:capture_phylum_counter=p__Proteobacteria--1:capture_species_counter=s__Neorhizobium sp004343585--1:gtdb_class_counter=c__Alphaproteobacteria--4:gtdb_domain_counter=d__Bacteria--4:gtdb_family_counter=f__Rhizobiaceae--4:gtdb_genus_counter=g__Neorhizobium--4:gtdb_order_counter=o__Rhizobiales--4:gtdb_phylum_counter=p__Proteobacteria--4:gtdb_species_counter=s__Neorhizobium cerealis--1||s__Neorhizobium sp004343585--1||s__Neorhizobium sp900472395--1||s__Neorhizobium sp902167985--1:heptad_counter=MCP-36H--5:lbd_counter=:lca_tree=g__Neorhizobium:name=N573715:ref_name_counter=],(((RS_GCF_007829835.1_protein.faa_NZ_VIWP01000003.1_436@PF00015_full_PFAM.403.586:0.065443[&&NHX:Type=GTDB:gtdb_class=c__Alphaproteobacteria:gtdb_domain=d__Bacteria:gtdb_family=f__Rhizobiaceae:gtdb_genus=g__Neorhizobium:gtdb_order=o__Rhizobiales:gtdb_phylum=p__Proteobacteria:gtdb_species=s__Neorhizobium sp002431175:heptad=MCP-36H:species=d__Bacteria_p__Proteobacteria_c__Alphaproteobacteria_o__Rhizobiales_f__Rhizobiaceae_g__Neorhizobium_s__Neorhizobium sp002431175],(GB_GCA_900472675.1_protein.faa_UCJA01000012.1_72@PF00015_full_PFAM.404.578:0.0614896[&&NHX:Type=GTDB:gtdb_class=c__Alphaproteobacteria:gtdb_domain=d__Bacteria:gtdb_family=f__Rhizobiaceae:gtdb_genus=g__Neorhizobium:gtdb_order=o__Rhizobiales:gtdb_phylum=p__Proteobacteria:gtdb_species=s__Neorhizobium sp900472675:heptad=MCP-36H:species=d__Bacteria_p__Proteobacteria_c__Alphaproteobacteria_o__Rhizobiales_f__Rhizobiaceae_g__Neorhizobium_s__Neorhizobium sp900472675],(RS_GCF_004053875.1_protein.faa_NZ_SBIP01000002.1_496@PF00015_full_PFAM.402.577:0.0215083[&&NHX:Type=GTDB:gtdb_class=c__Alphaproteobacteria:gtdb_domain=d__Bacteria:gtdb_family=f__Rhizobiaceae:gtdb_genus=g__Neorhizobium:gtdb_order=o__Rhizobiales:gtdb_phylum=p__Proteobacteria:gtdb_species=s__Neorhizobium sp004053875:heptad=MCP-36H:species=d__Bacteria_p__Proteobacteria_c__Alphaproteobacteria_o__Rhizobiales_f__Rhizobiaceae_g__Neorhizobium_s__Neorhizobium sp004053875],GB_GCA_900469345.1_protein.faa_UBWZ01000002.1_416@PF00015_full_PFAM.406.583:0.00587205[&&NHX:Type=GTDB:gtdb_class=c__Alphaproteobacteria:gtdb_domain=d__Bacteria:gtdb_family=f__Rhizobiaceae:gtdb_genus=g__Neorhizobium:gtdb_order=o__Rhizobiales:gtdb_phylum=p__Proteobacteria:gtdb_species=s__Neorhizobium sp900469345:heptad=MCP-36H:species=d__Bacteria_p__Proteobacteria_c__Alphaproteobacteria_o__Rhizobiales_f__Rhizobiaceae_g__Neorhizobium_s__Neorhizobium sp900469345])0.911:0.0366319[&&NHX:Sample_counter=:Type_counter=GTDB--2:capture_class_counter=:capture_domain_counter=:capture_family_counter=:capture_genus_counter=:capture_order_counter=:capture_phylum_counter=:capture_species_counter=:evoltype=D:gtdb_class_counter=c__Alphaproteobacteria--2:gtdb_domain_counter=d__Bacteria--2:gtdb_family_counter=f__Rhizobiaceae--2:gtdb_genus_counter=g__Neorhizobium--2:gtdb_order_counter=o__Rhizobiales--2:gtdb_phylum_counter=p__Proteobacteria--2:gtdb_species_counter=s__Neorhizobium sp004053875--1||s__Neorhizobium sp900469345--1:heptad_counter=MCP-36H--2:lbd_counter=:lca=d__Bacteria:lca_tree=g__Neorhizobium:name=N573720:ref_name_counter=])0.856:0.0289126[&&NHX:Sample_counter=:Type_counter=GTDB--3:capture_class_counter=:capture_domain_counter=:capture_family_counter=:capture_genus_counter=:capture_order_counter=:capture_phylum_counter=:capture_species_counter=:evoltype=D:gtdb_class_counter=c__Alphaproteobacteria--3:gtdb_domain_counter=d__Bacteria--3:gtdb_family_counter=f__Rhizobiaceae--3:gtdb_genus_counter=g__Neorhizobium--3:gtdb_order_counter=o__Rhizobiales--3:gtdb_phylum_counter=p__Proteobacteria--3:gtdb_species_counter=s__Neorhizobium sp004053875--1||s__Neorhizobium sp900469345--1||s__Neorhizobium sp900472675--1:heptad_counter=MCP-36H--3:lbd_counter=:lca=d__Bacteria:lca_tree=g__Neorhizobium:name=N573721:ref_name_counter=])0.712:0.0151967[&&NHX:Sample_counter=:Type_counter=GTDB--4:capture_class_counter=:capture_domain_counter=:capture_family_counter=:capture_genus_counter=:capture_order_counter=:capture_phylum_counter=:capture_species_counter=:evoltype=D:gtdb_class_counter=c__Alphaproteobacteria--4:gtdb_domain_counter=d__Bacteria--4:gtdb_family_counter=f__Rhizobiaceae--4:gtdb_genus_counter=g__Neorhizobium--4:gtdb_order_counter=o__Rhizobiales--4:gtdb_phylum_counter=p__Proteobacteria--4:gtdb_species_counter=s__Neorhizobium sp002431175--1||s__Neorhizobium sp004053875--1||s__Neorhizobium sp900469345--1||s__Neorhizobium sp900472675--1:heptad_counter=MCP-36H--4:lbd_counter=:lca=d__Bacteria:lca_tree=g__Neorhizobium:name=N573722:ref_name_counter=],((((((e62ec3a3-ac75-58f7-a68f-adb437d42adc_4@MCPsignal.389.450:0.015019[&&NHX:Sample=rhizpot3:Type=capture:capture_class=c__Gammaproteobacteria:capture_domain=d__Bacteria:capture_family=f__Burkholderiaceae:capture_genus=g__Rhodoferax:capture_order=o__Burkholderiales:capture_phylum=p__Proteobacteria:capture_species=s__Rhodoferax sp018619435:heptad=MCP-36H],(((((5f2d93eb-0b2e-4a4a-b4bc-0f5aaba2e10f_5@MCPsignal.487.638:0[&&NHX:Sample=rhizpot3:Type=capture:besthit=96.7:bitscore=150.0:capture_class=c__Gammaproteobacteria:capture_domain=d__Bacteria:capture_family=f__Burkholderiaceae:capture_genus=g__Massilia:capture_order=o__Burkholderiales:capture_phylum=p__Proteobacteria:capture_species=s__Massilia sp003484545:evalue=2.5e-46:gapopen=0.0:heptad=MCP-36H:length=151.0:mismatch=5.0:qcovhsp=100.0:qend=151.0:qstart=1.0:ref_name=RS_GCF_004341885.1_protein.faa_NZ_SLVX01000006.1_208@PF00015_full_PFAM.518.692:scovhsp=86.8:send=157.0:sstart=7.0],52330482-c875-56dd-a404-622331600920_4@MCPsignal.51.202:0[&&NHX:Sample=rhizpot3:Type=capture:besthit=96.7:bitscore=150.0:capture_class=c__Alphaproteobacteria:capture_domain=d__Bacteria:capture_family=f__Rhodobacteraceae:capture_genus=g__Pseudophaeobacter:capture_order=o__Rhodobacterales:capture_phylum=p__Proteobacteria:capture_species=s__Pseudophaeobacter sp001457775:evalue=2.5e-46:gapopen=0.0:heptad=MCP-36H:length=151.0:mismatch=5.0:qcovhsp=100.0:qend=151.0:qstart=1.0:ref_name=RS_GCF_004341885.1_protein.faa_NZ_SLVX01000006.1_208@PF00015_full_PFAM.518.692:scovhsp=86.8:send=157.0:sstart=7.0])0:0[&&NHX:Sample_counter=rhizpot3--2:Type_counter=capture--2:besthit_avg=96.7:besthit_max=96.7:besthit_min=96.7:besthit_std=0.0:besthit_sum=193.4:bitscore_avg=150.0:bitscore_max=150.0:bitscore_min=150.0:bitscore_std=0.0:bitscore_sum=300.0:capture_class_counter=c__Alphaproteobacteria--1||c__Gammaproteobacteria--1:capture_domain_counter=d__Bacteria--2:capture_family_counter=f__Burkholderiaceae--1||f__Rhodobacteraceae--1:capture_genus_counter=g__Massilia--1||g__Pseudophaeobacter--1:capture_order_counter=o__Burkholderiales--1||o__Rhodobacterales--1:capture_phylum_counter=p__Proteobacteria--2:capture_species_counter=s__Massilia sp003484545--1||s__Pseudophaeobacter sp001457775--1:evalue_avg=2.5e-46:evalue_max=2.5e-46:evalue_min=2.5e-46:evalue_std=0.0:evalue_sum=5e-46:gapopen_avg=0.0:gapopen_max=0.0:gapopen_min=0.0:gapopen_std=0.0:gapopen_sum=0.0:gtdb_class_counter=:gtdb_domain_counter=:gtdb_family_counter=:gtdb_genus_counter=:gtdb_order_counter=:gtdb_phylum_counter=:gtdb_species_counter=:heptad_counter=MCP-36H--2:lbd_counter=:length_avg=151.0:length_max=151.0:length_min=151.0:length_std=0.0:length_sum=302.0:mismatch_avg=5.0:mismatch_max=5.0:mismatch_min=5.0:mismatch_std=0.0:mismatch_sum=10.0:name=N573726:qcovhsp_avg=100.0:qcovhsp_max=100.0:qcovhsp_min=100.0:qcovhsp_std=0.0:qcovhsp_sum=200.0:qend_avg=151.0:qend_max=151.0:qend_min=151.0:qend_std=0.0:qend_sum=302.0:qstart_avg=1.0:qstart_max=1.0:qstart_min=1.0:qstart_std=0.0:qstart_sum=2.0:ref_name_counter=RS_GCF_004341885.1_protein.faa_NZ_SLVX01000006.1_208@PF00015_full_PFAM.518.692--2:scovhsp_avg=86.8:scovhsp_max=86.8:scovhsp_min=86.8:scovhsp_std=0.0:scovhsp_sum=173.6:send_avg=157.0:send_max=157.0:send_min=157.0:send_std=0.0:send_sum=314.0:sstart_avg=7.0:sstart_max=7.0:sstart_min=7.0:sstart_std=0.0:sstart_sum=14.0],a389d4dc-a9b8-446d-b6ed-365af9b28b55_4@MCPsignal.318.469:0[&&NHX:Sample=rhizpot3:Type=capture:besthit=96.7:bitscore=150.0:capture_class=c__Alphaproteobacteria:capture_domain=d__Bacteria:capture_family=f__Rhizobiaceae:capture_genus=g__Rhizobium:capture_order=o__Rhizobiales:capture_phylum=p__Proteobacteria:capture_species=s__Rhizobium leguminosarum_G:evalue=2.5e-46:gapopen=0.0:heptad=MCP-36H:length=151.0:mismatch=5.0:qcovhsp=100.0:qend=151.0:qstart=1.0:ref_name=RS_GCF_004341885.1_protein.faa_NZ_SLVX01000006.1_208@PF00015_full_PFAM.518.692:scovhsp=86.8:send=157.0:sstart=7.0]):5e-09[&&NHX:Sample_counter=rhizpot3--3:Type_counter=capture--3:besthit_avg=96.7:besthit_max=96.7:besthit_min=96.7:besthit_std=0.0:besthit_sum=290.1:bitscore_avg=150.0:bitscore_max=150.0:bitscore_min=150.0:bitscore_std=0.0:bitscore_sum=450.0:capture_class_counter=c__Alphaproteobacteria--2||c__Gammaproteobacteria--1:capture_domain_counter=d__Bacteria--3:capture_family_counter=f__Burkholderiaceae--1||f__Rhizobiaceae--1||f__Rhodobacteraceae--1:capture_genus_counter=g__Massilia--1||g__Pseudophaeobacter--1||g__Rhizobium--1:capture_order_counter=o__Burkholderiales--1||o__Rhizobiales--1||o__Rhodobacterales--1:capture_phylum_counter=p__Proteobacteria--3:capture_species_counter=s__Massilia sp003484545--1||s__Pseudophaeobacter sp001457775--1||s__Rhizobium leguminosarum_G--1:evalue_avg=2.5e-46:evalue_max=2.5e-46:evalue_min=2.5e-46:evalue_std=0.0:evalue_sum=7.5e-46:gapopen_avg=0.0:gapopen_max=0.0:gapopen_min=0.0:gapopen_std=0.0:gapopen_sum=0.0:gtdb_class_counter=:gtdb_domain_counter=:gtdb_family_counter=:gtdb_genus_counter=:gtdb_order_counter=:gtdb_phylum_counter=:gtdb_species_counter=:heptad_counter=MCP-36H--3:lbd_counter=:length_avg=151.0:length_max=151.0:length_min=151.0:length_std=0.0:length_sum=453.0:mismatch_avg=5.0:mismatch_max=5.0:mismatch_min=5.0:mismatch_std=0.0:mismatch_sum=15.0:name=N573728:qcovhsp_avg=100.0:qcovhsp_max=100.0:qcovhsp_min=100.0:qcovhsp_std=0.0:qcovhsp_sum=300.0:qend_avg=151.0:qend_max=151.0:qend_min=151.0:qend_std=0.0:qend_sum=453.0:qstart_avg=1.0:qstart_max=1.0:qstart_min=1.0:qstart_std=0.0:qstart_sum=3.0:ref_name_counter=RS_GCF_004341885.1_protein.faa_NZ_SLVX01000006.1_208@PF00015_full_PFAM.518.692--3:scovhsp_avg=86.8:scovhsp_max=86.8:scovhsp_min=86.8:scovhsp_std=0.0:scovhsp_sum=260.4:send_avg=157.0:send_max=157.0:send_min=157.0:send_std=0.0:send_sum=471.0:sstart_avg=7.0:sstart_max=7.0:sstart_min=7.0:sstart_std=0.0:sstart_sum=21.0],a783e023-8e53-4d75-b19d-051f91788087_1@MCPsignal.519.662:0.00540865[&&NHX:Sample=rhizpot1:Type=capture:capture_class=c__Gammaproteobacteria:capture_domain=d__Bacteria:capture_family=f__Burkholderiaceae:capture_genus=g__Massilia:capture_order=o__Burkholderiales:capture_phylum=p__Proteobacteria:capture_species=s__Massilia sp014171595:heptad=MCP-36H])0:5e-09[&&NHX:Sample_counter=rhizpot1--1||rhizpot3--3:Type_counter=capture--4:besthit_avg=96.7:besthit_max=96.7:besthit_min=96.7:besthit_std=0.0:besthit_sum=290.1:bitscore_avg=150.0:bitscore_max=150.0:bitscore_min=150.0:bitscore_std=0.0:bitscore_sum=450.0:capture_class_counter=c__Alphaproteobacteria--2||c__Gammaproteobacteria--2:capture_domain_counter=d__Bacteria--4:capture_family_counter=f__Burkholderiaceae--2||f__Rhizobiaceae--1||f__Rhodobacteraceae--1:capture_genus_counter=g__Massilia--2||g__Pseudophaeobacter--1||g__Rhizobium--1:capture_order_counter=o__Burkholderiales--2||o__Rhizobiales--1||o__Rhodobacterales--1:capture_phylum_counter=p__Proteobacteria--4:capture_species_counter=s__Massilia sp003484545--1||s__Massilia sp014171595--1||s__Pseudophaeobacter sp001457775--1||s__Rhizobium leguminosarum_G--1:evalue_avg=2.5e-46:evalue_max=2.5e-46:evalue_min=2.5e-46:evalue_std=0.0:evalue_sum=7.5e-46:gapopen_avg=0.0:gapopen_max=0.0:gapopen_min=0.0:gapopen_std=0.0:gapopen_sum=0.0:gtdb_class_counter=:gtdb_domain_counter=:gtdb_family_counter=:gtdb_genus_counter=:gtdb_order_counter=:gtdb_phylum_counter=:gtdb_species_counter=:heptad_counter=MCP-36H--4:lbd_counter=:length_avg=151.0:length_max=151.0:length_min=151.0:length_std=0.0:length_sum=453.0:mismatch_avg=5.0:mismatch_max=5.0:mismatch_min=5.0:mismatch_std=0.0:mismatch_sum=15.0:name=N573730:qcovhsp_avg=100.0:qcovhsp_max=100.0:qcovhsp_min=100.0:qcovhsp_std=0.0:qcovhsp_sum=300.0:qend_avg=151.0:qend_max=151.0:qend_min=151.0:qend_std=0.0:qend_sum=453.0:qstart_avg=1.0:qstart_max=1.0:qstart_min=1.0:qstart_std=0.0:qstart_sum=3.0:ref_name_counter=RS_GCF_004341885.1_protein.faa_NZ_SLVX01000006.1_208@PF00015_full_PFAM.518.692--3:scovhsp_avg=86.8:scovhsp_max=86.8:scovhsp_min=86.8:scovhsp_std=0.0:scovhsp_sum=260.4:send_avg=157.0:send_max=157.0:send_min=157.0:send_std=0.0:send_sum=471.0:sstart_avg=7.0:sstart_max=7.0:sstart_min=7.0:sstart_std=0.0:sstart_sum=21.0],bd05748e-5840-4bcb-a081-f305dda0c1d3_3@MCPsignal.54.204:5e-09[&&NHX:Sample=rhizpot2:Type=capture:besthit=97.3:bitscore=150.0:capture_class=c__Gammaproteobacteria:capture_domain=d__Bacteria:capture_family=f__Burkholderiaceae:capture_genus=g__Massilia:capture_order=o__Burkholderiales:capture_phylum=p__Proteobacteria:capture_species=s__Massilia sp014171595:evalue=2.41e-46:gapopen=0.0:heptad=MCP-36H:length=150.0:mismatch=4.0:qcovhsp=100.0:qend=150.0:qstart=1.0:ref_name=RS_GCF_004341885.1_protein.faa_NZ_SLVX01000006.1_208@PF00015_full_PFAM.518.692:scovhsp=86.2:send=156.0:sstart=7.0])0:5e-09[&&NHX:Sample_counter=rhizpot1--1||rhizpot2--1||rhizpot3--3:Type_counter=capture--5:besthit_avg=96.85:besthit_max=97.3:besthit_min=96.7:besthit_std=0.29999999999999716:besthit_sum=387.4:bitscore_avg=150.0:bitscore_max=150.0:bitscore_min=150.0:bitscore_std=0.0:bitscore_sum=600.0:capture_class_counter=c__Alphaproteobacteria--2||c__Gammaproteobacteria--3:capture_domain_counter=d__Bacteria--5:capture_family_counter=f__Burkholderiaceae--3||f__Rhizobiaceae--1||f__Rhodobacteraceae--1:capture_genus_counter=g__Massilia--3||g__Pseudophaeobacter--1||g__Rhizobium--1:capture_order_counter=o__Burkholderiales--3||o__Rhizobiales--1||o__Rhodobacterales--1:capture_phylum_counter=p__Proteobacteria--5:capture_species_counter=s__Massilia sp003484545--1||s__Massilia sp014171595--2||s__Pseudophaeobacter sp001457775--1||s__Rhizobium leguminosarum_G--1:evalue_avg=2.4775e-46:evalue_max=2.5e-46:evalue_min=2.41e-46:evalue_std=4.4999999999999883e-48:evalue_sum=9.91e-46:gapopen_avg=0.0:gapopen_max=0.0:gapopen_min=0.0:gapopen_std=0.0:gapopen_sum=0.0:gtdb_class_counter=:gtdb_domain_counter=:gtdb_family_counter=:gtdb_genus_counter=:gtdb_order_counter=:gtdb_phylum_counter=:gtdb_species_counter=:heptad_counter=MCP-36H--5:lbd_counter=:length_avg=150.75:length_max=151.0:length_min=150.0:length_std=0.5:length_sum=603.0:mismatch_avg=4.75:mismatch_max=5.0:mismatch_min=4.0:mismatch_std=0.5:mismatch_sum=19.0:name=N573732:qcovhsp_avg=100.0:qcovhsp_max=100.0:qcovhsp_min=100.0:qcovhsp_std=0.0:qcovhsp_sum=400.0:qend_avg=150.75:qend_max=151.0:qend_min=150.0:qend_std=0.5:qend_sum=603.0:qstart_avg=1.0:qstart_max=1.0:qstart_min=1.0:qstart_std=0.0:qstart_sum=4.0:ref_name_counter=RS_GCF_004341885.1_protein.faa_NZ_SLVX01000006.1_208@PF00015_full_PFAM.518.692--4:scovhsp_avg=86.65:scovhsp_max=86.8:scovhsp_min=86.2:scovhsp_std=0.29999999999999716:scovhsp_sum=346.6:send_avg=156.75:send_max=157.0:send_min=156.0:send_std=0.5:send_sum=627.0:sstart_avg=7.0:sstart_max=7.0:sstart_min=7.0:sstart_std=0.0:sstart_sum=28.0],(7ffb506d-26e7-4bcf-9dee-b02479a1bfd7_1@MCPsignal.45.196:5e-09[&&NHX:Sample=rhizpot1:Type=capture:besthit=96.0:bitscore=148.0:capture_class=c__Gammaproteobacteria:capture_domain=d__Bacteria:capture_family=f__Burkholderiaceae:capture_genus=g__Massilia:capture_order=o__Burkholderiales:capture_phylum=p__Proteobacteria:capture_species=s__Massilia sp014171595:evalue=1.43e-45:gapopen=0.0:heptad=MCP-36H:length=151.0:mismatch=6.0:qcovhsp=100.0:qend=151.0:qstart=1.0:ref_name=RS_GCF_004341885.1_protein.faa_NZ_SLVX01000006.1_208@PF00015_full_PFAM.518.692:scovhsp=86.8:send=157.0:sstart=7.0],633e70e1-f488-43f9-bb49-c0611d3d8a77_2@MCPsignal.67.217:5e-09[&&NHX:besthit=96.7:bitscore=148.0:evalue=1.38e-45:gapopen=0.0:length=150.0:mismatch=5.0:qcovhsp=100.0:qend=150.0:qstart=1.0:ref_name=RS_GCF_004341885.1_protein.faa_NZ_SLVX01000006.1_208@PF00015_full_PFAM.518.692:scovhsp=86.2:send=156.0:sstart=7.0])0.919:0.00505778[&&NHX:Sample_counter=rhizpot1--1:Type_counter=capture--1:besthit_avg=96.35:besthit_max=96.7:besthit_min=96.0:besthit_std=0.4949747468305853:besthit_sum=192.7:bitscore_avg=148.0:bitscore_max=148.0:bitscore_min=148.0:bitscore_std=0.0:bitscore_sum=296.0:capture_class_counter=c__Gammaproteobacteria--1:capture_domain_counter=d__Bacteria--1:capture_family_counter=f__Burkholderiaceae--1:capture_genus_counter=g__Massilia--1:capture_order_counter=o__Burkholderiales--1:capture_phylum_counter=p__Proteobacteria--1:capture_species_counter=s__Massilia sp014171595--1:evalue_avg=1.4049999999999998e-45:evalue_max=1.43e-45:evalue_min=1.38e-45:evalue_std=3.535533905932737e-47:evalue_sum=2.8099999999999996e-45:gapopen_avg=0.0:gapopen_max=0.0:gapopen_min=0.0:gapopen_std=0.0:gapopen_sum=0.0:gtdb_class_counter=:gtdb_domain_counter=:gtdb_family_counter=:gtdb_genus_counter=:gtdb_order_counter=:gtdb_phylum_counter=:gtdb_species_counter=:heptad_counter=MCP-36H--1:lbd_counter=:length_avg=150.5:length_max=151.0:length_min=150.0:length_std=0.7071067811865476:length_sum=301.0:mismatch_avg=5.5:mismatch_max=6.0:mismatch_min=5.0:mismatch_std=0.7071067811865476:mismatch_sum=11.0:name=N573735:qcovhsp_avg=100.0:qcovhsp_max=100.0:qcovhsp_min=100.0:qcovhsp_std=0.0:qcovhsp_sum=200.0:qend_avg=150.5:qend_max=151.0:qend_min=150.0:qend_std=0.7071067811865476:qend_sum=301.0:qstart_avg=1.0:qstart_max=1.0:qstart_min=1.0:qstart_std=0.0:qstart_sum=2.0:ref_name_counter=RS_GCF_004341885.1_protein.faa_NZ_SLVX01000006.1_208@PF00015_full_PFAM.518.692--2:scovhsp_avg=86.5:scovhsp_max=86.8:scovhsp_min=86.2:scovhsp_std=0.42426406871192446:scovhsp_sum=173.0:send_avg=156.5:send_max=157.0:send_min=156.0:send_std=0.7071067811865476:send_sum=313.0:sstart_avg=7.0:sstart_max=7.0:sstart_min=7.0:sstart_std=0.0:sstart_sum=14.0])0:5e-09[&&NHX:Sample_counter=rhizpot1--2||rhizpot2--1||rhizpot3--3:Type_counter=capture--6:besthit_avg=96.68333333333334:besthit_max=97.3:besthit_min=96.0:besthit_std=0.41190613817551447:besthit_sum=580.1:bitscore_avg=149.33333333333334:bitscore_max=150.0:bitscore_min=148.0:bitscore_std=1.0327955589886446:bitscore_sum=896.0:capture_class_counter=c__Alphaproteobacteria--2||c__Gammaproteobacteria--4:capture_domain_counter=d__Bacteria--6:capture_family_counter=f__Burkholderiaceae--4||f__Rhizobiaceae--1||f__Rhodobacteraceae--1:capture_genus_counter=g__Massilia--4||g__Pseudophaeobacter--1||g__Rhizobium--1:capture_order_counter=o__Burkholderiales--4||o__Rhizobiales--1||o__Rhodobacterales--1:capture_phylum_counter=p__Proteobacteria--6:capture_species_counter=s__Massilia sp003484545--1||s__Massilia sp014171595--3||s__Pseudophaeobacter sp001457775--1||s__Rhizobium leguminosarum_G--1:evalue_avg=6.335e-46:evalue_max=1.43e-45:evalue_min=2.41e-46:evalue_std=5.978206252714939e-46:evalue_sum=3.801e-45:gapopen_avg=0.0:gapopen_max=0.0:gapopen_min=0.0:gapopen_std=0.0:gapopen_sum=0.0:gtdb_class_counter=:gtdb_domain_counter=:gtdb_family_counter=:gtdb_genus_counter=:gtdb_order_counter=:gtdb_phylum_counter=:gtdb_species_counter=:heptad_counter=MCP-36H--6:lbd_counter=:length_avg=150.66666666666666:length_max=151.0:length_min=150.0:length_std=0.5163977794943222:length_sum=904.0:mismatch_avg=5.0:mismatch_max=6.0:mismatch_min=4.0:mismatch_std=0.6324555320336759:mismatch_sum=30.0:name=N573736:qcovhsp_avg=100.0:qcovhsp_max=100.0:qcovhsp_min=100.0:qcovhsp_std=0.0:qcovhsp_sum=600.0:qend_avg=150.66666666666666:qend_max=151.0:qend_min=150.0:qend_std=0.5163977794943222:qend_sum=904.0:qstart_avg=1.0:qstart_max=1.0:qstart_min=1.0:qstart_std=0.0:qstart_sum=6.0:ref_name_counter=RS_GCF_004341885.1_protein.faa_NZ_SLVX01000006.1_208@PF00015_full_PFAM.518.692--6:scovhsp_avg=86.60000000000001:scovhsp_max=86.8:scovhsp_min=86.2:scovhsp_std=0.30983866769659046:scovhsp_sum=519.6:send_avg=156.66666666666666:send_max=157.0:send_min=156.0:send_std=0.5163977794943222:send_sum=940.0:sstart_avg=7.0:sstart_max=7.0:sstart_min=7.0:sstart_std=0.0:sstart_sum=42.0])0:5e-09[&&NHX:Sample_counter=rhizpot1--2||rhizpot2--1||rhizpot3--4:Type_counter=capture--7:besthit_avg=96.68333333333334:besthit_max=97.3:besthit_min=96.0:besthit_std=0.41190613817551447:besthit_sum=580.1:bitscore_avg=149.33333333333334:bitscore_max=150.0:bitscore_min=148.0:bitscore_std=1.0327955589886446:bitscore_sum=896.0:capture_class_counter=c__Alphaproteobacteria--2||c__Gammaproteobacteria--5:capture_domain_counter=d__Bacteria--7:capture_family_counter=f__Burkholderiaceae--5||f__Rhizobiaceae--1||f__Rhodobacteraceae--1:capture_genus_counter=g__Massilia--4||g__Pseudophaeobacter--1||g__Rhizobium--1||g__Rhodoferax--1:capture_order_counter=o__Burkholderiales--5||o__Rhizobiales--1||o__Rhodobacterales--1:capture_phylum_counter=p__Proteobacteria--7:capture_species_counter=s__Massilia sp003484545--1||s__Massilia sp014171595--3||s__Pseudophaeobacter sp001457775--1||s__Rhizobium leguminosarum_G--1||s__Rhodoferax sp018619435--1:evalue_avg=6.335e-46:evalue_max=1.43e-45:evalue_min=2.41e-46:evalue_std=5.978206252714939e-46:evalue_sum=3.801e-45:gapopen_avg=0.0:gapopen_max=0.0:gapopen_min=0.0:gapopen_std=0.0:gapopen_sum=0.0:gtdb_class_counter=:gtdb_domain_counter=:gtdb_family_counter=:gtdb_genus_counter=:gtdb_order_counter=:gtdb_phylum_counter=:gtdb_species_counter=:heptad_counter=MCP-36H--7:lbd_counter=:length_avg=150.66666666666666:length_max=151.0:length_min=150.0:length_std=0.5163977794943222:length_sum=904.0:mismatch_avg=5.0:mismatch_max=6.0:mismatch_min=4.0:mismatch_std=0.6324555320336759:mismatch_sum=30.0:name=N573737:qcovhsp_avg=100.0:qcovhsp_max=100.0:qcovhsp_min=100.0:qcovhsp_std=0.0:qcovhsp_sum=600.0:qend_avg=150.66666666666666:qend_max=151.0:qend_min=150.0:qend_std=0.5163977794943222:qend_sum=904.0:qstart_avg=1.0:qstart_max=1.0:qstart_min=1.0:qstart_std=0.0:qstart_sum=6.0:ref_name_counter=RS_GCF_004341885.1_protein.faa_NZ_SLVX01000006.1_208@PF00015_full_PFAM.518.692--6:scovhsp_avg=86.60000000000001:scovhsp_max=86.8:scovhsp_min=86.2:scovhsp_std=0.30983866769659046:scovhsp_sum=519.6:send_avg=156.66666666666666:send_max=157.0:send_min=156.0:send_std=0.5163977794943222:send_sum=940.0:sstart_avg=7.0:sstart_max=7.0:sstart_min=7.0:sstart_std=0.0:sstart_sum=42.0],(024b95ea-4059-41c2-8015-d4ea784b545b_4@MCPsignal.519.663:5e-09[&&NHX:Sample=rhizpot1:Type=capture:capture_class=c__Gammaproteobacteria:capture_domain=d__Bacteria:capture_family=f__Burkholderiaceae:capture_genus=g__Massilia:capture_order=o__Burkholderiales:capture_phylum=p__Proteobacteria:capture_species=s__Massilia sp014171595:heptad=MCP-36H],(((((bef54a79-b914-4948-a3b2-996bcfac7d6a_3@MCPsignal.376.459:0.0316368[&&NHX:Sample=rhizpot2:Type=capture:capture_class=c__Gammaproteobacteria:capture_domain=d__Bacteria:capture_family=f__Burkholderiaceae:capture_genus=g__Massilia:capture_order=o__Burkholderiales:capture_phylum=p__Proteobacteria:capture_species=s__Massilia sp014171595:heptad=MCP-36H],f81ef6a4-ee64-439d-baeb-f5e81d2c66a9_3@MCPsignal.200.350:0.0425655[&&NHX:Sample=rhizpot2:Type=capture:besthit=76.2:bitscore=201.0:capture_class=c__Gammaproteobacteria:capture_domain=d__Bacteria:capture_family=f__Burkholderiaceae:capture_genus=g__Massilia:capture_order=o__Burkholderiales:capture_phylum=p__Proteobacteria:capture_species=s__Massilia sp014171595:evalue=1.52e-66:gapopen=1.0:heptad=MCP-36H:length=151.0:mismatch=35.0:qcovhsp=100.0:qend=150.0:qstart=1.0:ref_name=GB_GCA_017305935.1_protein.faa_JAFKJU010000009.1_73@PF00015_full_PFAM.484.658:scovhsp=86.8:send=156.0:sstart=6.0])0:1.3e-08[&&NHX:Sample_counter=rhizpot2--2:Type_counter=capture--2:besthit_avg=76.2:besthit_max=76.2:besthit_min=76.2:besthit_std=0:besthit_sum=76.2:bitscore_avg=201.0:bitscore_max=201.0:bitscore_min=201.0:bitscore_std=0:bitscore_sum=201.0:capture_class_counter=c__Gammaproteobacteria--2:capture_domain_counter=d__Bacteria--2:capture_family_counter=f__Burkholderiaceae--2:capture_genus_counter=g__Massilia--2:capture_order_counter=o__Burkholderiales--2:capture_phylum_counter=p__Proteobacteria--2:capture_species_counter=s__Massilia sp014171595--2:evalue_avg=1.52e-66:evalue_max=1.52e-66:evalue_min=1.52e-66:evalue_std=0:evalue_sum=1.52e-66:gapopen_avg=1.0:gapopen_max=1.0:gapopen_min=1.0:gapopen_std=0:gapopen_sum=1.0:gtdb_class_counter=:gtdb_domain_counter=:gtdb_family_counter=:gtdb_genus_counter=:gtdb_order_counter=:gtdb_phylum_counter=:gtdb_species_counter=:heptad_counter=MCP-36H--2:lbd_counter=:length_avg=151.0:length_max=151.0:length_min=151.0:length_std=0:length_sum=151.0:mismatch_avg=35.0:mismatch_max=35.0:mismatch_min=35.0:mismatch_std=0:mismatch_sum=35.0:name=N573741:qcovhsp_avg=100.0:qcovhsp_max=100.0:qcovhsp_min=100.0:qcovhsp_std=0:qcovhsp_sum=100.0:qend_avg=150.0:qend_max=150.0:qend_min=150.0:qend_std=0:qend_sum=150.0:qstart_avg=1.0:qstart_max=1.0:qstart_min=1.0:qstart_std=0:qstart_sum=1.0:ref_name_counter=GB_GCA_017305935.1_protein.faa_JAFKJU010000009.1_73@PF00015_full_PFAM.484.658--1:scovhsp_avg=86.8:scovhsp_max=86.8:scovhsp_min=86.8:scovhsp_std=0:scovhsp_sum=86.8:send_avg=156.0:send_max=156.0:send_min=156.0:send_std=0:send_sum=156.0:sstart_avg=6.0:sstart_max=6.0:sstart_min=6.0:sstart_std=0:sstart_sum=6.0],ab2018c6-50e9-4215-9d5c-cccdd5d86575_6@MCPsignal.649.704:5e-09[&&NHX:Sample=rhizpot3:Type=capture:capture_class=c__Gammaproteobacteria:capture_domain=d__Bacteria:capture_family=f__Halomonadaceae:capture_genus=g__Salinicola:capture_order=o__Pseudomonadales:capture_phylum=p__Proteobacteria:capture_species=s__Salinicola socius:heptad=MCP-36H])0:1.3e-08[&&NHX:Sample_counter=rhizpot2--2||rhizpot3--1:Type_counter=capture--3:besthit_avg=76.2:besthit_max=76.2:besthit_min=76.2:besthit_std=0:besthit_sum=76.2:bitscore_avg=201.0:bitscore_max=201.0:bitscore_min=201.0:bitscore_std=0:bitscore_sum=201.0:capture_class_counter=c__Gammaproteobacteria--3:capture_domain_counter=d__Bacteria--3:capture_family_counter=f__Burkholderiaceae--2||f__Halomonadaceae--1:capture_genus_counter=g__Massilia--2||g__Salinicola--1:capture_order_counter=o__Burkholderiales--2||o__Pseudomonadales--1:capture_phylum_counter=p__Proteobacteria--3:capture_species_counter=s__Massilia sp014171595--2||s__Salinicola socius--1:evalue_avg=1.52e-66:evalue_max=1.52e-66:evalue_min=1.52e-66:evalue_std=0:evalue_sum=1.52e-66:gapopen_avg=1.0:gapopen_max=1.0:gapopen_min=1.0:gapopen_std=0:gapopen_sum=1.0:gtdb_class_counter=:gtdb_domain_counter=:gtdb_family_counter=:gtdb_genus_counter=:gtdb_order_counter=:gtdb_phylum_counter=:gtdb_species_counter=:heptad_counter=MCP-36H--3:lbd_counter=:length_avg=151.0:length_max=151.0:length_min=151.0:length_std=0:length_sum=151.0:mismatch_avg=35.0:mismatch_max=35.0:mismatch_min=35.0:mismatch_std=0:mismatch_sum=35.0:name=N573743:qcovhsp_avg=100.0:qcovhsp_max=100.0:qcovhsp_min=100.0:qcovhsp_std=0:qcovhsp_sum=100.0:qend_avg=150.0:qend_max=150.0:qend_min=150.0:qend_std=0:qend_sum=150.0:qstart_avg=1.0:qstart_max=1.0:qstart_min=1.0:qstart_std=0:qstart_sum=1.0:ref_name_counter=GB_GCA_017305935.1_protein.faa_JAFKJU010000009.1_73@PF00015_full_PFAM.484.658--1:scovhsp_avg=86.8:scovhsp_max=86.8:scovhsp_min=86.8:scovhsp_std=0:scovhsp_sum=86.8:send_avg=156.0:send_max=156.0:send_min=156.0:send_std=0:send_sum=156.0:sstart_avg=6.0:sstart_max=6.0:sstart_min=6.0:sstart_std=0:sstart_sum=6.0],2770b5fb-8717-4063-8e6c-8f436eed6f45_2@MCPsignal.385.448:5e-09[&&NHX:Sample=rhizpot3:Type=capture:capture_class=c__Gammaproteobacteria:capture_domain=d__Bacteria:capture_family=f__Burkholderiaceae:capture_genus=g__Rhodoferax:capture_order=o__Burkholderiales:capture_phylum=p__Proteobacteria:capture_species=s__Rhodoferax sp018619435:heptad=MCP-36H])0.675:0.00839647[&&NHX:Sample_counter=rhizpot2--2||rhizpot3--2:Type_counter=capture--4:besthit_avg=76.2:besthit_max=76.2:besthit_min=76.2:besthit_std=0:besthit_sum=76.2:bitscore_avg=201.0:bitscore_max=201.0:bitscore_min=201.0:bitscore_std=0:bitscore_sum=201.0:capture_class_counter=c__Gammaproteobacteria--4:capture_domain_counter=d__Bacteria--4:capture_family_counter=f__Burkholderiaceae--3||f__Halomonadaceae--1:capture_genus_counter=g__Massilia--2||g__Rhodoferax--1||g__Salinicola--1:capture_order_counter=o__Burkholderiales--3||o__Pseudomonadales--1:capture_phylum_counter=p__Proteobacteria--4:capture_species_counter=s__Massilia sp014171595--2||s__Rhodoferax sp018619435--1||s__Salinicola socius--1:evalue_avg=1.52e-66:evalue_max=1.52e-66:evalue_min=1.52e-66:evalue_std=0:evalue_sum=1.52e-66:gapopen_avg=1.0:gapopen_max=1.0:gapopen_min=1.0:gapopen_std=0:gapopen_sum=1.0:gtdb_class_counter=:gtdb_domain_counter=:gtdb_family_counter=:gtdb_genus_counter=:gtdb_order_counter=:gtdb_phylum_counter=:gtdb_species_counter=:heptad_counter=MCP-36H--4:lbd_counter=:length_avg=151.0:length_max=151.0:length_min=151.0:length_std=0:length_sum=151.0:mismatch_avg=35.0:mismatch_max=35.0:mismatch_min=35.0:mismatch_std=0:mismatch_sum=35.0:name=N573745:qcovhsp_avg=100.0:qcovhsp_max=100.0:qcovhsp_min=100.0:qcovhsp_std=0:qcovhsp_sum=100.0:qend_avg=150.0:qend_max=150.0:qend_min=150.0:qend_std=0:qend_sum=150.0:qstart_avg=1.0:qstart_max=1.0:qstart_min=1.0:qstart_std=0:qstart_sum=1.0:ref_name_counter=GB_GCA_017305935.1_protein.faa_JAFKJU010000009.1_73@PF00015_full_PFAM.484.658--1:scovhsp_avg=86.8:scovhsp_max=86.8:scovhsp_min=86.8:scovhsp_std=0:scovhsp_sum=86.8:send_avg=156.0:send_max=156.0:send_min=156.0:send_std=0:send_sum=156.0:sstart_avg=6.0:sstart_max=6.0:sstart_min=6.0:sstart_std=0:sstart_sum=6.0],(0578eb28-8b8c-47ec-a45d-de06f657115b_2@MCPsignal.85.148:5e-09[&&NHX:Sample=rhiztom3:Type=capture:capture_class=c__Alphaproteobacteria:capture_domain=d__Bacteria:capture_family=f__Rhizobiaceae:capture_genus=g__Shinella:capture_order=o__Rhizobiales:capture_phylum=p__Proteobacteria:capture_species=s__Shinella sp001713395:heptad=MCP-36H],869c62f0-7e71-4dfd-ad66-eaa6a2ffd3ab_4@MCPsignal.229.380:5e-09[&&NHX:Sample=rhiztom3:Type=capture:besthit=76.3:bitscore=202.0:capture_class=c__Gammaproteobacteria:capture_domain=d__Bacteria:capture_family=f__Burkholderiaceae:capture_genus=g__Acidovorax:capture_order=o__Burkholderiales:capture_phylum=p__Proteobacteria:capture_species=s__Acidovorax sp019219095:evalue=3.89e-67:gapopen=1.0:heptad=MCP-36H:length=152.0:mismatch=35.0:qcovhsp=100.0:qend=151.0:qstart=1.0:ref_name=GB_GCA_017305935.1_protein.faa_JAFKJU010000009.1_73@PF00015_full_PFAM.484.658:scovhsp=87.4:send=156.0:sstart=5.0])0.998:0.0940045[&&NHX:Sample_counter=rhiztom3--2:Type_counter=capture--2:besthit_avg=76.3:besthit_max=76.3:besthit_min=76.3:besthit_std=0:besthit_sum=76.3:bitscore_avg=202.0:bitscore_max=202.0:bitscore_min=202.0:bitscore_std=0:bitscore_sum=202.0:capture_class_counter=c__Alphaproteobacteria--1||c__Gammaproteobacteria--1:capture_domain_counter=d__Bacteria--2:capture_family_counter=f__Burkholderiaceae--1||f__Rhizobiaceae--1:capture_genus_counter=g__Acidovorax--1||g__Shinella--1:capture_order_counter=o__Burkholderiales--1||o__Rhizobiales--1:capture_phylum_counter=p__Proteobacteria--2:capture_species_counter=s__Acidovorax sp019219095--1||s__Shinella sp001713395--1:evalue_avg=3.89e-67:evalue_max=3.89e-67:evalue_min=3.89e-67:evalue_std=0:evalue_sum=3.89e-67:gapopen_avg=1.0:gapopen_max=1.0:gapopen_min=1.0:gapopen_std=0:gapopen_sum=1.0:gtdb_class_counter=:gtdb_domain_counter=:gtdb_family_counter=:gtdb_genus_counter=:gtdb_order_counter=:gtdb_phylum_counter=:gtdb_species_counter=:heptad_counter=MCP-36H--2:lbd_counter=:length_avg=152.0:length_max=152.0:length_min=152.0:length_std=0:length_sum=152.0:mismatch_avg=35.0:mismatch_max=35.0:mismatch_min=35.0:mismatch_std=0:mismatch_sum=35.0:name=N573748:qcovhsp_avg=100.0:qcovhsp_max=100.0:qcovhsp_min=100.0:qcovhsp_std=0:qcovhsp_sum=100.0:qend_avg=151.0:qend_max=151.0:qend_min=151.0:qend_std=0:qend_sum=151.0:qstart_avg=1.0:qstart_max=1.0:qstart_min=1.0:qstart_std=0:qstart_sum=1.0:ref_name_counter=GB_GCA_017305935.1_protein.faa_JAFKJU010000009.1_73@PF00015_full_PFAM.484.658--1:scovhsp_avg=87.4:scovhsp_max=87.4:scovhsp_min=87.4:scovhsp_std=0:scovhsp_sum=87.4:send_avg=156.0:send_max=156.0:send_min=156.0:send_std=0:send_sum=156.0:sstart_avg=5.0:sstart_max=5.0:sstart_min=5.0:sstart_std=0:sstart_sum=5.0])0.91:0.0462332[&&NHX:Sample_counter=rhizpot2--2||rhizpot3--2||rhiztom3--2:Type_counter=capture--6:besthit_avg=76.25:besthit_max=76.3:besthit_min=76.2:besthit_std=0.07071067811865074:besthit_sum=152.5:bitscore_avg=201.5:bitscore_max=202.0:bitscore_min=201.0:bitscore_std=0.7071067811865476:bitscore_sum=403.0:capture_class_counter=c__Alphaproteobacteria--1||c__Gammaproteobacteria--5:capture_domain_counter=d__Bacteria--6:capture_family_counter=f__Burkholderiaceae--4||f__Halomonadaceae--1||f__Rhizobiaceae--1:capture_genus_counter=g__Acidovorax--1||g__Massilia--2||g__Rhodoferax--1||g__Salinicola--1||g__Shinella--1:capture_order_counter=o__Burkholderiales--4||o__Pseudomonadales--1||o__Rhizobiales--1:capture_phylum_counter=p__Proteobacteria--6:capture_species_counter=s__Acidovorax sp019219095--1||s__Massilia sp014171595--2||s__Rhodoferax sp018619435--1||s__Salinicola socius--1||s__Shinella sp001713395--1:evalue_avg=9.545e-67:evalue_max=1.52e-66:evalue_min=3.89e-67:evalue_std=7.997377695219852e-67:evalue_sum=1.909e-66:gapopen_avg=1.0:gapopen_max=1.0:gapopen_min=1.0:gapopen_std=0.0:gapopen_sum=2.0:gtdb_class_counter=:gtdb_domain_counter=:gtdb_family_counter=:gtdb_genus_counter=:gtdb_order_counter=:gtdb_phylum_counter=:gtdb_species_counter=:heptad_counter=MCP-36H--6:lbd_counter=:length_avg=151.5:length_max=152.0:length_min=151.0:length_std=0.7071067811865476:length_sum=303.0:mismatch_avg=35.0:mismatch_max=35.0:mismatch_min=35.0:mismatch_std=0.0:mismatch_sum=70.0:name=N573749:qcovhsp_avg=100.0:qcovhsp_max=100.0:qcovhsp_min=100.0:qcovhsp_std=0.0:qcovhsp_sum=200.0:qend_avg=150.5:qend_max=151.0:qend_min=150.0:qend_std=0.7071067811865476:qend_sum=301.0:qstart_avg=1.0:qstart_max=1.0:qstart_min=1.0:qstart_std=0.0:qstart_sum=2.0:ref_name_counter=GB_GCA_017305935.1_protein.faa_JAFKJU010000009.1_73@PF00015_full_PFAM.484.658--2:scovhsp_avg=87.1:scovhsp_max=87.4:scovhsp_min=86.8:scovhsp_std=0.4242640687119345:scovhsp_sum=174.2:send_avg=156.0:send_max=156.0:send_min=156.0:send_std=0.0:send_sum=312.0:sstart_avg=5.5:sstart_max=6.0:sstart_min=5.0:sstart_std=0.7071067811865476:sstart_sum=11.0],(e24ee971-5fab-4821-832a-ceeaec64639f_3@MCPsignal.350.430:0.0451903[&&NHX:Sample=rhizpot1:Type=capture:capture_class=c__Gammaproteobacteria:capture_domain=d__Bacteria:capture_family=f__Burkholderiaceae:capture_genus=g__Massilia:capture_order=o__Burkholderiales:capture_phylum=p__Proteobacteria:capture_species=s__Massilia sp014171595:heptad=MCP-36H],(99920295-aad0-402b-961e-aafda860be7d_1@MCPsignal.225.307:0.00517897[&&NHX:Sample=rhizpot1:Type=capture:capture_class=c__Gammaproteobacteria:capture_domain=d__Bacteria:capture_family=f__Burkholderiaceae:capture_genus=g__Massilia:capture_order=o__Burkholderiales:capture_phylum=p__Proteobacteria:capture_species=s__Massilia sp014171595:heptad=MCP-36H],c32a147f-b9d0-43b9-9566-f80125d5f438_2@MCPsignal.276.368:0.0708189[&&NHX:Sample=rhizpot3:Type=capture:capture_class=c__Alphaproteobacteria:capture_domain=d__Bacteria:capture_family=f__Rhizobiaceae:capture_genus=g__Rhizobium:capture_order=o__Rhizobiales:capture_phylum=p__Proteobacteria:capture_species=s__Rhizobium leguminosarum_D:heptad=MCP-36H])0.518:0.030078[&&NHX:Sample_counter=rhizpot1--1||rhizpot3--1:Type_counter=capture--2:capture_class_counter=c__Alphaproteobacteria--1||c__Gammaproteobacteria--1:capture_domain_counter=d__Bacteria--2:capture_family_counter=f__Burkholderiaceae--1||f__Rhizobiaceae--1:capture_genus_counter=g__Massilia--1||g__Rhizobium--1:capture_order_counter=o__Burkholderiales--1||o__Rhizobiales--1:capture_phylum_counter=p__Proteobacteria--2:capture_species_counter=s__Massilia sp014171595--1||s__Rhizobium leguminosarum_D--1:gtdb_class_counter=:gtdb_domain_counter=:gtdb_family_counter=:gtdb_genus_counter=:gtdb_order_counter=:gtdb_phylum_counter=:gtdb_species_counter=:heptad_counter=MCP-36H--2:lbd_counter=:name=N573753:ref_name_counter=])0.796:0.0276098[&&NHX:Sample_counter=rhizpot1--2||rhizpot3--1:Type_counter=capture--3:capture_class_counter=c__Alphaproteobacteria--1||c__Gammaproteobacteria--2:capture_domain_counter=d__Bacteria--3:capture_family_counter=f__Burkholderiaceae--2||f__Rhizobiaceae--1:capture_genus_counter=g__Massilia--2||g__Rhizobium--1:capture_order_counter=o__Burkholderiales--2||o__Rhizobiales--1:capture_phylum_counter=p__Proteobacteria--3:capture_species_counter=s__Massilia sp014171595--2||s__Rhizobium leguminosarum_D--1:gtdb_class_counter=:gtdb_domain_counter=:gtdb_family_counter=:gtdb_genus_counter=:gtdb_order_counter=:gtdb_phylum_counter=:gtdb_species_counter=:heptad_counter=MCP-36H--3:lbd_counter=:name=N573754:ref_name_counter=])0.82:0.0280268[&&NHX:Sample_counter=rhizpot1--2||rhizpot2--2||rhizpot3--3||rhiztom3--2:Type_counter=capture--9:besthit_avg=76.25:besthit_max=76.3:besthit_min=76.2:besthit_std=0.07071067811865074:besthit_sum=152.5:bitscore_avg=201.5:bitscore_max=202.0:bitscore_min=201.0:bitscore_std=0.7071067811865476:bitscore_sum=403.0:capture_class_counter=c__Alphaproteobacteria--2||c__Gammaproteobacteria--7:capture_domain_counter=d__Bacteria--9:capture_family_counter=f__Burkholderiaceae--6||f__Halomonadaceae--1||f__Rhizobiaceae--2:capture_genus_counter=g__Acidovorax--1||g__Massilia--4||g__Rhizobium--1||g__Rhodoferax--1||g__Salinicola--1||g__Shinella--1:capture_order_counter=o__Burkholderiales--6||o__Pseudomonadales--1||o__Rhizobiales--2:capture_phylum_counter=p__Proteobacteria--9:capture_species_counter=s__Acidovorax sp019219095--1||s__Massilia sp014171595--4||s__Rhizobium leguminosarum_D--1||s__Rhodoferax sp018619435--1||s__Salinicola socius--1||s__Shinella sp001713395--1:evalue_avg=9.545e-67:evalue_max=1.52e-66:evalue_min=3.89e-67:evalue_std=7.997377695219852e-67:evalue_sum=1.909e-66:gapopen_avg=1.0:gapopen_max=1.0:gapopen_min=1.0:gapopen_std=0.0:gapopen_sum=2.0:gtdb_class_counter=:gtdb_domain_counter=:gtdb_family_counter=:gtdb_genus_counter=:gtdb_order_counter=:gtdb_phylum_counter=:gtdb_species_counter=:heptad_counter=MCP-36H--9:lbd_counter=:length_avg=151.5:length_max=152.0:length_min=151.0:length_std=0.7071067811865476:length_sum=303.0:mismatch_avg=35.0:mismatch_max=35.0:mismatch_min=35.0:mismatch_std=0.0:mismatch_sum=70.0:name=N573755:qcovhsp_avg=100.0:qcovhsp_max=100.0:qcovhsp_min=100.0:qcovhsp_std=0.0:qcovhsp_sum=200.0:qend_avg=150.5:qend_max=151.0:qend_min=150.0:qend_std=0.7071067811865476:qend_sum=301.0:qstart_avg=1.0:qstart_max=1.0:qstart_min=1.0:qstart_std=0.0:qstart_sum=2.0:ref_name_counter=GB_GCA_017305935.1_protein.faa_JAFKJU010000009.1_73@PF00015_full_PFAM.484.658--2:scovhsp_avg=87.1:scovhsp_max=87.4:scovhsp_min=86.8:scovhsp_std=0.4242640687119345:scovhsp_sum=174.2:send_avg=156.0:send_max=156.0:send_min=156.0:send_std=0.0:send_sum=312.0:sstart_avg=5.5:sstart_max=6.0:sstart_min=5.0:sstart_std=0.7071067811865476:sstart_sum=11.0])0:6e-09[&&NHX:Sample_counter=rhizpot1--3||rhizpot2--2||rhizpot3--3||rhiztom3--2:Type_counter=capture--10:besthit_avg=76.25:besthit_max=76.3:besthit_min=76.2:besthit_std=0.07071067811865074:besthit_sum=152.5:bitscore_avg=201.5:bitscore_max=202.0:bitscore_min=201.0:bitscore_std=0.7071067811865476:bitscore_sum=403.0:capture_class_counter=c__Alphaproteobacteria--2||c__Gammaproteobacteria--8:capture_domain_counter=d__Bacteria--10:capture_family_counter=f__Burkholderiaceae--7||f__Halomonadaceae--1||f__Rhizobiaceae--2:capture_genus_counter=g__Acidovorax--1||g__Massilia--5||g__Rhizobium--1||g__Rhodoferax--1||g__Salinicola--1||g__Shinella--1:capture_order_counter=o__Burkholderiales--7||o__Pseudomonadales--1||o__Rhizobiales--2:capture_phylum_counter=p__Proteobacteria--10:capture_species_counter=s__Acidovorax sp019219095--1||s__Massilia sp014171595--5||s__Rhizobium leguminosarum_D--1||s__Rhodoferax sp018619435--1||s__Salinicola socius--1||s__Shinella sp001713395--1:evalue_avg=9.545e-67:evalue_max=1.52e-66:evalue_min=3.89e-67:evalue_std=7.997377695219852e-67:evalue_sum=1.909e-66:gapopen_avg=1.0:gapopen_max=1.0:gapopen_min=1.0:gapopen_std=0.0:gapopen_sum=2.0:gtdb_class_counter=:gtdb_domain_counter=:gtdb_family_counter=:gtdb_genus_counter=:gtdb_order_counter=:gtdb_phylum_counter=:gtdb_species_counter=:heptad_counter=MCP-36H--10:lbd_counter=:length_avg=151.5:length_max=152.0:length_min=151.0:length_std=0.7071067811865476:length_sum=303.0:mismatch_avg=35.0:mismatch_max=35.0:mismatch_min=35.0:mismatch_std=0.0:mismatch_sum=70.0:name=N573756:qcovhsp_avg=100.0:qcovhsp_max=100.0:qcovhsp_min=100.0:qcovhsp_std=0.0:qcovhsp_sum=200.0:qend_avg=150.5:qend_max=151.0:qend_min=150.0:qend_std=0.7071067811865476:qend_sum=301.0:qstart_avg=1.0:qstart_max=1.0:qstart_min=1.0:qstart_std=0.0:qstart_sum=2.0:ref_name_counter=GB_GCA_017305935.1_protein.faa_JAFKJU010000009.1_73@PF00015_full_PFAM.484.658--2:scovhsp_avg=87.1:scovhsp_max=87.4:scovhsp_min=86.8:scovhsp_std=0.4242640687119345:scovhsp_sum=174.2:send_avg=156.0:send_max=156.0:send_min=156.0:send_std=0.0:send_sum=312.0:sstart_avg=5.5:sstart_max=6.0:sstart_min=5.0:sstart_std=0.7071067811865476:sstart_sum=11.0])0.99:6e-09[&&NHX:Sample_counter=rhizpot1--5||rhizpot2--3||rhizpot3--7||rhiztom3--2:Type_counter=capture--17:besthit_avg=91.575:besthit_max=97.3:besthit_min=76.2:besthit_std=9.465237148942137:besthit_sum=732.6:bitscore_avg=162.375:bitscore_max=202.0:bitscore_min=148.0:bitscore_std=24.16572247745022:bitscore_sum=1299.0:capture_class_counter=c__Alphaproteobacteria--4||c__Gammaproteobacteria--13:capture_domain_counter=d__Bacteria--17:capture_family_counter=f__Burkholderiaceae--12||f__Halomonadaceae--1||f__Rhizobiaceae--3||f__Rhodobacteraceae--1:capture_genus_counter=g__Acidovorax--1||g__Massilia--9||g__Pseudophaeobacter--1||g__Rhizobium--2||g__Rhodoferax--2||g__Salinicola--1||g__Shinella--1:capture_order_counter=o__Burkholderiales--12||o__Pseudomonadales--1||o__Rhizobiales--3||o__Rhodobacterales--1:capture_phylum_counter=p__Proteobacteria--17:capture_species_counter=s__Acidovorax sp019219095--1||s__Massilia sp003484545--1||s__Massilia sp014171595--8||s__Pseudophaeobacter sp001457775--1||s__Rhizobium leguminosarum_D--1||s__Rhizobium leguminosarum_G--1||s__Rhodoferax sp018619435--2||s__Salinicola socius--1||s__Shinella sp001713395--1:evalue_avg=4.75125e-46:evalue_max=1.43e-45:evalue_min=3.89e-67:evalue_std=5.8418818824563224e-46:evalue_sum=3.801e-45:gapopen_avg=0.25:gapopen_max=1.0:gapopen_min=0.0:gapopen_std=0.4629100498862757:gapopen_sum=2.0:gtdb_class_counter=:gtdb_domain_counter=:gtdb_family_counter=:gtdb_genus_counter=:gtdb_order_counter=:gtdb_phylum_counter=:gtdb_species_counter=:heptad_counter=MCP-36H--17:lbd_counter=:length_avg=150.875:length_max=152.0:length_min=150.0:length_std=0.6408699444616557:length_sum=1207.0:mismatch_avg=12.5:mismatch_max=35.0:mismatch_min=4.0:mismatch_std=13.897584579446068:mismatch_sum=100.0:name=N573757:qcovhsp_avg=100.0:qcovhsp_max=100.0:qcovhsp_min=100.0:qcovhsp_std=0.0:qcovhsp_sum=800.0:qend_avg=150.625:qend_max=151.0:qend_min=150.0:qend_std=0.5175491695067657:qend_sum=1205.0:qstart_avg=1.0:qstart_max=1.0:qstart_min=1.0:qstart_std=0.0:qstart_sum=8.0:ref_name_counter=GB_GCA_017305935.1_protein.faa_JAFKJU010000009.1_73@PF00015_full_PFAM.484.658--2||RS_GCF_004341885.1_protein.faa_NZ_SLVX01000006.1_208@PF00015_full_PFAM.518.692--6:scovhsp_avg=86.725:scovhsp_max=87.4:scovhsp_min=86.2:scovhsp_std=0.3845219666769934:scovhsp_sum=693.8:send_avg=156.5:send_max=157.0:send_min=156.0:send_std=0.5345224838248488:send_sum=1252.0:sstart_avg=6.625:sstart_max=7.0:sstart_min=5.0:sstart_std=0.7440238091428449:sstart_sum=53.0],((58ab3c82-2be1-4e04-922e-11a77ff4e8d8_3@MCPsignal.156.227:5e-09[&&NHX:Sample=rhizpot2:Type=capture:capture_class=c__Gammaproteobacteria:capture_domain=d__Bacteria:capture_family=f__Burkholderiaceae:capture_genus=g__Massilia:capture_order=o__Burkholderiales:capture_phylum=p__Proteobacteria:capture_species=s__Massilia sp014171595:heptad=MCP-36H],(a1eb0501-29dd-47ed-ac9b-473a49151be7_3@MCPsignal.390.507:0.0211084[&&NHX:Sample=rhizpot1:Type=capture:besthit=84.0:bitscore=169.0:capture_class=c__Gammaproteobacteria:capture_domain=d__Bacteria:capture_family=f__Burkholderiaceae:capture_genus=g__Massilia:capture_order=o__Burkholderiales:capture_phylum=p__Proteobacteria:capture_species=s__Massilia sp014171595:evalue=2.57e-54:gapopen=1.0:heptad=MCP-36H:length=119.0:mismatch=17.0:qcovhsp=100.0:qend=117.0:qstart=1.0:ref_name=RS_GCF_007829835.1_protein.faa_NZ_VIWP01000002.1_532@PF00015_full_PFAM.397.584:scovhsp=63.6:send=128.0:sstart=10.0],cb38e8ad-5472-4879-9651-43acabdabddf_2@MCPsignal.318.435:5e-09[&&NHX:Sample=rhizpot2:Type=capture:besthit=88.8:bitscore=182.0:capture_class=c__Gammaproteobacteria:capture_domain=d__Bacteria:capture_family=f__Burkholderiaceae:capture_genus=g__Massilia:capture_order=o__Burkholderiales:capture_phylum=p__Proteobacteria:capture_species=s__Massilia sp014171595:evalue=1.75e-59:gapopen=0.0:heptad=MCP-36H:length=116.0:mismatch=13.0:qcovhsp=99.1:qend=116.0:qstart=1.0:ref_name=RS_GCF_007829835.1_protein.faa_NZ_VIWP01000002.1_532@PF00015_full_PFAM.397.584:scovhsp=62.0:send=125.0:sstart=10.0])0:5e-09[&&NHX:Sample_counter=rhizpot1--1||rhizpot2--1:Type_counter=capture--2:besthit_avg=86.4:besthit_max=88.8:besthit_min=84.0:besthit_std=3.394112549695426:besthit_sum=172.8:bitscore_avg=175.5:bitscore_max=182.0:bitscore_min=169.0:bitscore_std=9.192388155425117:bitscore_sum=351.0:capture_class_counter=c__Gammaproteobacteria--2:capture_domain_counter=d__Bacteria--2:capture_family_counter=f__Burkholderiaceae--2:capture_genus_counter=g__Massilia--2:capture_order_counter=o__Burkholderiales--2:capture_phylum_counter=p__Proteobacteria--2:capture_species_counter=s__Massilia sp014171595--2:evalue_avg=1.2850087499999999e-54:evalue_max=2.57e-54:evalue_min=1.75e-59:evalue_std=1.8172520532807562e-54:evalue_sum=2.5700174999999997e-54:gapopen_avg=0.5:gapopen_max=1.0:gapopen_min=0.0:gapopen_std=0.7071067811865476:gapopen_sum=1.0:gtdb_class_counter=:gtdb_domain_counter=:gtdb_family_counter=:gtdb_genus_counter=:gtdb_order_counter=:gtdb_phylum_counter=:gtdb_species_counter=:heptad_counter=MCP-36H--2:lbd_counter=:length_avg=117.5:length_max=119.0:length_min=116.0:length_std=2.1213203435596424:length_sum=235.0:mismatch_avg=15.0:mismatch_max=17.0:mismatch_min=13.0:mismatch_std=2.8284271247461903:mismatch_sum=30.0:name=N573761:qcovhsp_avg=99.55:qcovhsp_max=100.0:qcovhsp_min=99.1:qcovhsp_std=0.6363961030678968:qcovhsp_sum=199.1:qend_avg=116.5:qend_max=117.0:qend_min=116.0:qend_std=0.7071067811865476:qend_sum=233.0:qstart_avg=1.0:qstart_max=1.0:qstart_min=1.0:qstart_std=0.0:qstart_sum=2.0:ref_name_counter=RS_GCF_007829835.1_protein.faa_NZ_VIWP01000002.1_532@PF00015_full_PFAM.397.584--2:scovhsp_avg=62.8:scovhsp_max=63.6:scovhsp_min=62.0:scovhsp_std=1.1313708498984771:scovhsp_sum=125.6:send_avg=126.5:send_max=128.0:send_min=125.0:send_std=2.1213203435596424:send_sum=253.0:sstart_avg=10.0:sstart_max=10.0:sstart_min=10.0:sstart_std=0.0:sstart_sum=20.0])0:5e-09[&&NHX:Sample_counter=rhizpot1--1||rhizpot2--2:Type_counter=capture--3:besthit_avg=86.4:besthit_max=88.8:besthit_min=84.0:besthit_std=3.394112549695426:besthit_sum=172.8:bitscore_avg=175.5:bitscore_max=182.0:bitscore_min=169.0:bitscore_std=9.192388155425117:bitscore_sum=351.0:capture_class_counter=c__Gammaproteobacteria--3:capture_domain_counter=d__Bacteria--3:capture_family_counter=f__Burkholderiaceae--3:capture_genus_counter=g__Massilia--3:capture_order_counter=o__Burkholderiales--3:capture_phylum_counter=p__Proteobacteria--3:capture_species_counter=s__Massilia sp014171595--3:evalue_avg=1.2850087499999999e-54:evalue_max=2.57e-54:evalue_min=1.75e-59:evalue_std=1.8172520532807562e-54:evalue_sum=2.5700174999999997e-54:gapopen_avg=0.5:gapopen_max=1.0:gapopen_min=0.0:gapopen_std=0.7071067811865476:gapopen_sum=1.0:gtdb_class_counter=:gtdb_domain_counter=:gtdb_family_counter=:gtdb_genus_counter=:gtdb_order_counter=:gtdb_phylum_counter=:gtdb_species_counter=:heptad_counter=MCP-36H--3:lbd_counter=:length_avg=117.5:length_max=119.0:length_min=116.0:length_std=2.1213203435596424:length_sum=235.0:mismatch_avg=15.0:mismatch_max=17.0:mismatch_min=13.0:mismatch_std=2.8284271247461903:mismatch_sum=30.0:name=N573762:qcovhsp_avg=99.55:qcovhsp_max=100.0:qcovhsp_min=99.1:qcovhsp_std=0.6363961030678968:qcovhsp_sum=199.1:qend_avg=116.5:qend_max=117.0:qend_min=116.0:qend_std=0.7071067811865476:qend_sum=233.0:qstart_avg=1.0:qstart_max=1.0:qstart_min=1.0:qstart_std=0.0:qstart_sum=2.0:ref_name_counter=RS_GCF_007829835.1_protein.faa_NZ_VIWP01000002.1_532@PF00015_full_PFAM.397.584--2:scovhsp_avg=62.8:scovhsp_max=63.6:scovhsp_min=62.0:scovhsp_std=1.1313708498984771:scovhsp_sum=125.6:send_avg=126.5:send_max=128.0:send_min=125.0:send_std=2.1213203435596424:send_sum=253.0:sstart_avg=10.0:sstart_max=10.0:sstart_min=10.0:sstart_std=0.0:sstart_sum=20.0],ab0176d3-af75-5748-bacb-497f2f939f46_3@MCPsignal.38.158:0.0136988[&&NHX:Sample=rhizpot2:Type=capture:besthit=88.2:bitscore=186.0:capture_class=c__Gammaproteobacteria:capture_domain=d__Bacteria:capture_family=f__Burkholderiaceae:capture_genus=g__Massilia:capture_order=o__Burkholderiales:capture_phylum=p__Proteobacteria:capture_species=s__Massilia sp014171595:evalue=5.96e-61:gapopen=0.0:heptad=MCP-36H:length=119.0:mismatch=14.0:qcovhsp=99.2:qend=119.0:qstart=1.0:ref_name=RS_GCF_007829835.1_protein.faa_NZ_VIWP01000002.1_532@PF00015_full_PFAM.397.584:scovhsp=63.6:send=128.0:sstart=10.0])0:5e-09[&&NHX:Sample_counter=rhizpot1--1||rhizpot2--3:Type_counter=capture--4:besthit_avg=87.0:besthit_max=88.8:besthit_min=84.0:besthit_std=2.6153393661244038:besthit_sum=261.0:bitscore_avg=179.0:bitscore_max=186.0:bitscore_min=169.0:bitscore_std=8.888194417315589:bitscore_sum=537.0:capture_class_counter=c__Gammaproteobacteria--4:capture_domain_counter=d__Bacteria--4:capture_family_counter=f__Burkholderiaceae--4:capture_genus_counter=g__Massilia--4:capture_order_counter=o__Burkholderiales--4:capture_phylum_counter=p__Proteobacteria--4:capture_species_counter=s__Massilia sp014171595--4:evalue_avg=8.566726986666666e-55:evalue_max=2.57e-54:evalue_min=5.96e-61:evalue_std=1.4837849679761748e-54:evalue_sum=2.570018096e-54:gapopen_avg=0.3333333333333333:gapopen_max=1.0:gapopen_min=0.0:gapopen_std=0.5773502691896258:gapopen_sum=1.0:gtdb_class_counter=:gtdb_domain_counter=:gtdb_family_counter=:gtdb_genus_counter=:gtdb_order_counter=:gtdb_phylum_counter=:gtdb_species_counter=:heptad_counter=MCP-36H--4:lbd_counter=:length_avg=118.0:length_max=119.0:length_min=116.0:length_std=1.7320508075688772:length_sum=354.0:mismatch_avg=14.666666666666666:mismatch_max=17.0:mismatch_min=13.0:mismatch_std=2.081665999466133:mismatch_sum=44.0:name=N573764:qcovhsp_avg=99.43333333333334:qcovhsp_max=100.0:qcovhsp_min=99.1:qcovhsp_std=0.49328828623162596:qcovhsp_sum=298.3:qend_avg=117.33333333333333:qend_max=119.0:qend_min=116.0:qend_std=1.5275252316519468:qend_sum=352.0:qstart_avg=1.0:qstart_max=1.0:qstart_min=1.0:qstart_std=0.0:qstart_sum=3.0:ref_name_counter=RS_GCF_007829835.1_protein.faa_NZ_VIWP01000002.1_532@PF00015_full_PFAM.397.584--3:scovhsp_avg=63.06666666666666:scovhsp_max=63.6:scovhsp_min=62.0:scovhsp_std=0.9237604307034021:scovhsp_sum=189.2:send_avg=127.0:send_max=128.0:send_min=125.0:send_std=1.7320508075688772:send_sum=381.0:sstart_avg=10.0:sstart_max=10.0:sstart_min=10.0:sstart_std=0.0:sstart_sum=30.0])0.74:0.00845418[&&NHX:Sample_counter=rhizpot1--6||rhizpot2--6||rhizpot3--7||rhiztom3--2:Type_counter=capture--21:besthit_avg=90.32727272727274:besthit_max=97.3:besthit_min=76.2:besthit_std=8.285419833549886:besthit_sum=993.6000000000001:bitscore_avg=166.9090909090909:bitscore_max=202.0:bitscore_min=148.0:bitscore_std=22.020238624749485:bitscore_sum=1836.0:capture_class_counter=c__Alphaproteobacteria--4||c__Gammaproteobacteria--17:capture_domain_counter=d__Bacteria--21:capture_family_counter=f__Burkholderiaceae--16||f__Halomonadaceae--1||f__Rhizobiaceae--3||f__Rhodobacteraceae--1:capture_genus_counter=g__Acidovorax--1||g__Massilia--13||g__Pseudophaeobacter--1||g__Rhizobium--2||g__Rhodoferax--2||g__Salinicola--1||g__Shinella--1:capture_order_counter=o__Burkholderiales--16||o__Pseudomonadales--1||o__Rhizobiales--3||o__Rhodobacterales--1:capture_phylum_counter=p__Proteobacteria--21:capture_species_counter=s__Acidovorax sp019219095--1||s__Massilia sp003484545--1||s__Massilia sp014171595--12||s__Pseudophaeobacter sp001457775--1||s__Rhizobium leguminosarum_D--1||s__Rhizobium leguminosarum_G--1||s__Rhodoferax sp018619435--2||s__Salinicola socius--1||s__Shinella sp001713395--1:evalue_avg=3.4554545477909257e-46:evalue_max=1.43e-45:evalue_min=3.89e-67:evalue_std=5.367925787021101e-46:evalue_sum=3.801000002570018e-45:gapopen_avg=0.2727272727272727:gapopen_max=1.0:gapopen_min=0.0:gapopen_std=0.46709936649691375:gapopen_sum=3.0:gtdb_class_counter=:gtdb_domain_counter=:gtdb_family_counter=:gtdb_genus_counter=:gtdb_order_counter=:gtdb_phylum_counter=:gtdb_species_counter=:heptad_counter=MCP-36H--21:lbd_counter=:length_avg=141.9090909090909:length_max=152.0:length_min=116.0:length_std=15.384762237061354:length_sum=1561.0:mismatch_avg=13.090909090909092:mismatch_max=35.0:mismatch_min=4.0:mismatch_std=11.708582710597772:mismatch_sum=144.0:name=N573765:qcovhsp_avg=99.84545454545456:qcovhsp_max=100.0:qcovhsp_min=99.1:qcovhsp_std=0.3445682410311101:qcovhsp_sum=1098.3000000000002:qend_avg=141.54545454545453:qend_max=151.0:qend_min=116.0:qend_std=15.57153580327667:qend_sum=1557.0:qstart_avg=1.0:qstart_max=1.0:qstart_min=1.0:qstart_std=0.0:qstart_sum=11.0:ref_name_counter=GB_GCA_017305935.1_protein.faa_JAFKJU010000009.1_73@PF00015_full_PFAM.484.658--2||RS_GCF_004341885.1_protein.faa_NZ_SLVX01000006.1_208@PF00015_full_PFAM.518.692--6||RS_GCF_007829835.1_protein.faa_NZ_VIWP01000002.1_532@PF00015_full_PFAM.397.584--3:scovhsp_avg=80.27272727272727:scovhsp_max=87.4:scovhsp_min=62.0:scovhsp_std=11.063190399617183:scovhsp_sum=882.9999999999999:send_avg=148.45454545454547:send_max=157.0:send_min=125.0:send_std=13.808429573008196:send_sum=1633.0:sstart_avg=7.545454545454546:sstart_max=10.0:sstart_min=5.0:sstart_std=1.6949121725703882:sstart_sum=83.0],cc5691ea-50cd-49aa-a576-d058d00840e7_5@MCPsignal.318.439:0.0210592[&&NHX:Sample=rhizpot2:Type=capture:besthit=87.3:bitscore=184.0:capture_class=c__Gammaproteobacteria:capture_domain=d__Bacteria:capture_family=f__Burkholderiaceae:capture_genus=g__Massilia:capture_order=o__Burkholderiales:capture_phylum=p__Proteobacteria:capture_species=s__Massilia sp014171595:evalue=5.07e-60:gapopen=0.0:heptad=MCP-36H:length=118.0:mismatch=15.0:qcovhsp=97.5:qend=118.0:qstart=1.0:ref_name=RS_GCF_007829835.1_protein.faa_NZ_VIWP01000002.1_532@PF00015_full_PFAM.397.584:scovhsp=63.1:send=127.0:sstart=10.0])1:0.161253[&&NHX:Sample_counter=rhizpot1--6||rhizpot2--7||rhizpot3--7||rhiztom3--2:Type_counter=capture--22:besthit_avg=90.075:besthit_max=97.3:besthit_min=76.2:besthit_std=7.9480271994776395:besthit_sum=1080.9:bitscore_avg=168.33333333333334:bitscore_max=202.0:bitscore_min=148.0:bitscore_std=21.567371540164906:bitscore_sum=2020.0:capture_class_counter=c__Alphaproteobacteria--4||c__Gammaproteobacteria--18:capture_domain_counter=d__Bacteria--22:capture_family_counter=f__Burkholderiaceae--17||f__Halomonadaceae--1||f__Rhizobiaceae--3||f__Rhodobacteraceae--1:capture_genus_counter=g__Acidovorax--1||g__Massilia--14||g__Pseudophaeobacter--1||g__Rhizobium--2||g__Rhodoferax--2||g__Salinicola--1||g__Shinella--1:capture_order_counter=o__Burkholderiales--17||o__Pseudomonadales--1||o__Rhizobiales--3||o__Rhodobacterales--1:capture_phylum_counter=p__Proteobacteria--22:capture_species_counter=s__Acidovorax sp019219095--1||s__Massilia sp003484545--1||s__Massilia sp014171595--13||s__Pseudophaeobacter sp001457775--1||s__Rhizobium leguminosarum_D--1||s__Rhizobium leguminosarum_G--1||s__Rhodoferax sp018619435--2||s__Salinicola socius--1||s__Shinella sp001713395--1:evalue_avg=3.167500002141686e-46:evalue_max=1.43e-45:evalue_min=3.89e-67:evalue_std=5.2144155502466e-46:evalue_sum=3.801000002570023e-45:gapopen_avg=0.25:gapopen_max=1.0:gapopen_min=0.0:gapopen_std=0.45226701686664544:gapopen_sum=3.0:gtdb_class_counter=:gtdb_domain_counter=:gtdb_family_counter=:gtdb_genus_counter=:gtdb_order_counter=:gtdb_phylum_counter=:gtdb_species_counter=:heptad_counter=MCP-36H--22:lbd_counter=:length_avg=139.91666666666666:length_max=152.0:length_min=116.0:length_std=16.211434423289198:length_sum=1679.0:mismatch_avg=13.25:mismatch_max=35.0:mismatch_min=4.0:mismatch_std=11.177290287982064:mismatch_sum=159.0:name=N573767:qcovhsp_avg=99.65000000000002:qcovhsp_max=100.0:qcovhsp_min=97.5:qcovhsp_std=0.7525713496829631:qcovhsp_sum=1195.8000000000002:qend_avg=139.58333333333334:qend_max=151.0:qend_min=116.0:qend_std=16.32877178108592:qend_sum=1675.0:qstart_avg=1.0:qstart_max=1.0:qstart_min=1.0:qstart_std=0.0:qstart_sum=12.0:ref_name_counter=GB_GCA_017305935.1_protein.faa_JAFKJU010000009.1_73@PF00015_full_PFAM.484.658--2||RS_GCF_004341885.1_protein.faa_NZ_SLVX01000006.1_208@PF00015_full_PFAM.518.692--6||RS_GCF_007829835.1_protein.faa_NZ_VIWP01000002.1_532@PF00015_full_PFAM.397.584--4:scovhsp_avg=78.84166666666665:scovhsp_max=87.4:scovhsp_min=62.0:scovhsp_std=11.65515557661722:scovhsp_sum=946.0999999999999:send_avg=146.66666666666666:send_max=157.0:send_min=125.0:send_std=14.549809953981175:send_sum=1760.0:sstart_avg=7.75:sstart_max=10.0:sstart_min=5.0:sstart_std=1.764549903980152:sstart_sum=93.0],(RS_GCF_900111905.1_protein.faa_NZ_FOKM01000009.1_45@PF00015_full_PFAM.404.578:5e-09[&&NHX:Type=GTDB:gtdb_class=c__Alphaproteobacteria:gtdb_domain=d__Bacteria:gtdb_family=f__Rhizobiaceae:gtdb_genus=g__Neorhizobium:gtdb_order=o__Rhizobiales:gtdb_phylum=p__Proteobacteria:gtdb_species=s__Neorhizobium sp900111905:heptad=MCP-36H:species=d__Bacteria_p__Proteobacteria_c__Alphaproteobacteria_o__Rhizobiales_f__Rhizobiaceae_g__Neorhizobium_s__Neorhizobium sp900111905],6f8e1598-cc86-4a66-a6da-101c12a75479_4@MCPsignal.72.135:0.100519[&&NHX:Sample=rhizpot1:Type=capture:capture_class=c__Clostridia:capture_domain=d__Bacteria:capture_family=f__Clostridiaceae:capture_genus=g__Clostridium_B:capture_order=o__Clostridiales:capture_phylum=p__Firmicutes_A:capture_species=s__Clostridium_B sp003497125:heptad=MCP-36H])0.783:0.0120258[&&NHX:Sample_counter=rhizpot1--1:Type_counter=GTDB--1||capture--1:capture_class_counter=c__Clostridia--1:capture_domain_counter=d__Bacteria--1:capture_family_counter=f__Clostridiaceae--1:capture_genus_counter=g__Clostridium_B--1:capture_order_counter=o__Clostridiales--1:capture_phylum_counter=p__Firmicutes_A--1:capture_species_counter=s__Clostridium_B sp003497125--1:gtdb_class_counter=c__Alphaproteobacteria--1:gtdb_domain_counter=d__Bacteria--1:gtdb_family_counter=f__Rhizobiaceae--1:gtdb_genus_counter=g__Neorhizobium--1:gtdb_order_counter=o__Rhizobiales--1:gtdb_phylum_counter=p__Proteobacteria--1:gtdb_species_counter=s__Neorhizobium sp900111905--1:heptad_counter=MCP-36H--2:lbd_counter=:lca_tree=s__Neorhizobium sp900111905:name=N573770:ref_name_counter=])0.774:0.0183352[&&NHX:Sample_counter=rhizpot1--7||rhizpot2--7||rhizpot3--7||rhiztom3--2:Type_counter=GTDB--1||capture--23:besthit_avg=90.075:besthit_max=97.3:besthit_min=76.2:besthit_std=7.9480271994776395:besthit_sum=1080.9:bitscore_avg=168.33333333333334:bitscore_max=202.0:bitscore_min=148.0:bitscore_std=21.567371540164906:bitscore_sum=2020.0:capture_class_counter=c__Alphaproteobacteria--4||c__Clostridia--1||c__Gammaproteobacteria--18:capture_domain_counter=d__Bacteria--23:capture_family_counter=f__Burkholderiaceae--17||f__Clostridiaceae--1||f__Halomonadaceae--1||f__Rhizobiaceae--3||f__Rhodobacteraceae--1:capture_genus_counter=g__Acidovorax--1||g__Clostridium_B--1||g__Massilia--14||g__Pseudophaeobacter--1||g__Rhizobium--2||g__Rhodoferax--2||g__Salinicola--1||g__Shinella--1:capture_order_counter=o__Burkholderiales--17||o__Clostridiales--1||o__Pseudomonadales--1||o__Rhizobiales--3||o__Rhodobacterales--1:capture_phylum_counter=p__Firmicutes_A--1||p__Proteobacteria--22:capture_species_counter=s__Acidovorax sp019219095--1||s__Clostridium_B sp003497125--1||s__Massilia sp003484545--1||s__Massilia sp014171595--13||s__Pseudophaeobacter sp001457775--1||s__Rhizobium leguminosarum_D--1||s__Rhizobium leguminosarum_G--1||s__Rhodoferax sp018619435--2||s__Salinicola socius--1||s__Shinella sp001713395--1:evalue_avg=3.167500002141686e-46:evalue_max=1.43e-45:evalue_min=3.89e-67:evalue_std=5.2144155502466e-46:evalue_sum=3.801000002570023e-45:gapopen_avg=0.25:gapopen_max=1.0:gapopen_min=0.0:gapopen_std=0.45226701686664544:gapopen_sum=3.0:gtdb_class_counter=c__Alphaproteobacteria--1:gtdb_domain_counter=d__Bacteria--1:gtdb_family_counter=f__Rhizobiaceae--1:gtdb_genus_counter=g__Neorhizobium--1:gtdb_order_counter=o__Rhizobiales--1:gtdb_phylum_counter=p__Proteobacteria--1:gtdb_species_counter=s__Neorhizobium sp900111905--1:heptad_counter=MCP-36H--24:lbd_counter=:lca_tree=s__Neorhizobium sp900111905:length_avg=139.91666666666666:length_max=152.0:length_min=116.0:length_std=16.211434423289198:length_sum=1679.0:mismatch_avg=13.25:mismatch_max=35.0:mismatch_min=4.0:mismatch_std=11.177290287982064:mismatch_sum=159.0:name=N573771:qcovhsp_avg=99.65000000000002:qcovhsp_max=100.0:qcovhsp_min=97.5:qcovhsp_std=0.7525713496829631:qcovhsp_sum=1195.8000000000002:qend_avg=139.58333333333334:qend_max=151.0:qend_min=116.0:qend_std=16.32877178108592:qend_sum=1675.0:qstart_avg=1.0:qstart_max=1.0:qstart_min=1.0:qstart_std=0.0:qstart_sum=12.0:ref_name_counter=GB_GCA_017305935.1_protein.faa_JAFKJU010000009.1_73@PF00015_full_PFAM.484.658--2||RS_GCF_004341885.1_protein.faa_NZ_SLVX01000006.1_208@PF00015_full_PFAM.518.692--6||RS_GCF_007829835.1_protein.faa_NZ_VIWP01000002.1_532@PF00015_full_PFAM.397.584--4:scovhsp_avg=78.84166666666665:scovhsp_max=87.4:scovhsp_min=62.0:scovhsp_std=11.65515557661722:scovhsp_sum=946.0999999999999:send_avg=146.66666666666666:send_max=157.0:send_min=125.0:send_std=14.549809953981175:send_sum=1760.0:sstart_avg=7.75:sstart_max=10.0:sstart_min=5.0:sstart_std=1.764549903980152:sstart_sum=93.0],((((48fb43ee-6e4f-4366-b3bb-68bcfcf874ce_6@MCPsignal.707.840:0.117833[&&NHX:Sample=rhizpot3:Type=capture:besthit=72.2:bitscore=163.0:capture_class=c__Alphaproteobacteria:capture_domain=d__Bacteria:capture_family=f__Caulobacteraceae:capture_genus=g__Caulobacter:capture_order=o__Caulobacterales:capture_phylum=p__Proteobacteria:capture_species=s__Caulobacter hibisci:evalue=6.15e-52:gapopen=0.0:heptad=MCP-36H:length=133.0:mismatch=37.0:qcovhsp=100.0:qend=133.0:qstart=1.0:ref_name=RS_GCF_900111905.1_protein.faa_NZ_FOKM01000003.1_129@PF00015_full_PFAM.442.616:scovhsp=76.4:send=144.0:sstart=12.0],e4014c44-db6f-4978-a00f-f6fccd6c339a_3@MCPsignal.112.264:0.00647422[&&NHX:Sample=rhizpot3:Type=capture:besthit=69.7:bitscore=145.0:capture_class=c__Alphaproteobacteria:capture_domain=d__Bacteria:capture_family=f__Caulobacteraceae:capture_genus=g__Caulobacter:capture_order=o__Caulobacterales:capture_phylum=p__Proteobacteria:capture_species=s__Caulobacter hibisci:evalue=1.76e-44:gapopen=0.0:heptad=MCP-36H:length=152.0:mismatch=46.0:qcovhsp=100.0:qend=152.0:qstart=1.0:ref_name=RS_GCF_004343585.1_protein.faa_NZ_SLYW01000001.1_796@PF00015_full_PFAM.403.578:scovhsp=86.9:send=153.0:sstart=2.0])0:5e-09[&&NHX:Sample_counter=rhizpot3--2:Type_counter=capture--2:besthit_avg=70.95:besthit_max=72.2:besthit_min=69.7:besthit_std=1.7677669529663689:besthit_sum=141.9:bitscore_avg=154.0:bitscore_max=163.0:bitscore_min=145.0:bitscore_std=12.727922061357855:bitscore_sum=308.0:capture_class_counter=c__Alphaproteobacteria--2:capture_domain_counter=d__Bacteria--2:capture_family_counter=f__Caulobacteraceae--2:capture_genus_counter=g__Caulobacter--2:capture_order_counter=o__Caulobacterales--2:capture_phylum_counter=p__Proteobacteria--2:capture_species_counter=s__Caulobacter hibisci--2:evalue_avg=8.800000307499999e-45:evalue_max=1.76e-44:evalue_min=6.15e-52:evalue_std=1.2445078914012566e-44:evalue_sum=1.7600000614999999e-44:gapopen_avg=0.0:gapopen_max=0.0:gapopen_min=0.0:gapopen_std=0.0:gapopen_sum=0.0:gtdb_class_counter=:gtdb_domain_counter=:gtdb_family_counter=:gtdb_genus_counter=:gtdb_order_counter=:gtdb_phylum_counter=:gtdb_species_counter=:heptad_counter=MCP-36H--2:lbd_counter=:length_avg=142.5:length_max=152.0:length_min=133.0:length_std=13.435028842544403:length_sum=285.0:mismatch_avg=41.5:mismatch_max=46.0:mismatch_min=37.0:mismatch_std=6.363961030678928:mismatch_sum=83.0:name=N573774:qcovhsp_avg=100.0:qcovhsp_max=100.0:qcovhsp_min=100.0:qcovhsp_std=0.0:qcovhsp_sum=200.0:qend_avg=142.5:qend_max=152.0:qend_min=133.0:qend_std=13.435028842544403:qend_sum=285.0:qstart_avg=1.0:qstart_max=1.0:qstart_min=1.0:qstart_std=0.0:qstart_sum=2.0:ref_name_counter=RS_GCF_004343585.1_protein.faa_NZ_SLYW01000001.1_796@PF00015_full_PFAM.403.578--1||RS_GCF_900111905.1_protein.faa_NZ_FOKM01000003.1_129@PF00015_full_PFAM.442.616--1:scovhsp_avg=81.65:scovhsp_max=86.9:scovhsp_min=76.4:scovhsp_std=7.424621202458749:scovhsp_sum=163.3:send_avg=148.5:send_max=153.0:send_min=144.0:send_std=6.363961030678928:send_sum=297.0:sstart_avg=7.0:sstart_max=12.0:sstart_min=2.0:sstart_std=7.0710678118654755:sstart_sum=14.0],b6caa965-9a47-56ad-afbe-fee2b2f428c2_6@MCPsignal.239.383:0.0388724[&&NHX:Sample=rhizpot1:Type=capture:capture_class=c__Gemmatimonadetes:capture_domain=d__Bacteria:capture_family=f__Gemmatimonadaceae:capture_genus=g__SCN-70-22:capture_order=o__Gemmatimonadales:capture_phylum=p__Gemmatimonadota:capture_species=s__SCN-70-22 sp016794835:heptad=MCP-36H])0:5e-09[&&NHX:Sample_counter=rhizpot1--1||rhizpot3--2:Type_counter=capture--3:besthit_avg=70.95:besthit_max=72.2:besthit_min=69.7:besthit_std=1.7677669529663689:besthit_sum=141.9:bitscore_avg=154.0:bitscore_max=163.0:bitscore_min=145.0:bitscore_std=12.727922061357855:bitscore_sum=308.0:capture_class_counter=c__Alphaproteobacteria--2||c__Gemmatimonadetes--1:capture_domain_counter=d__Bacteria--3:capture_family_counter=f__Caulobacteraceae--2||f__Gemmatimonadaceae--1:capture_genus_counter=g__Caulobacter--2||g__SCN-70-22--1:capture_order_counter=o__Caulobacterales--2||o__Gemmatimonadales--1:capture_phylum_counter=p__Gemmatimonadota--1||p__Proteobacteria--2:capture_species_counter=s__Caulobacter hibisci--2||s__SCN-70-22 sp016794835--1:evalue_avg=8.800000307499999e-45:evalue_max=1.76e-44:evalue_min=6.15e-52:evalue_std=1.2445078914012566e-44:evalue_sum=1.7600000614999999e-44:gapopen_avg=0.0:gapopen_max=0.0:gapopen_min=0.0:gapopen_std=0.0:gapopen_sum=0.0:gtdb_class_counter=:gtdb_domain_counter=:gtdb_family_counter=:gtdb_genus_counter=:gtdb_order_counter=:gtdb_phylum_counter=:gtdb_species_counter=:heptad_counter=MCP-36H--3:lbd_counter=:length_avg=142.5:length_max=152.0:length_min=133.0:length_std=13.435028842544403:length_sum=285.0:mismatch_avg=41.5:mismatch_max=46.0:mismatch_min=37.0:mismatch_std=6.363961030678928:mismatch_sum=83.0:name=N573776:qcovhsp_avg=100.0:qcovhsp_max=100.0:qcovhsp_min=100.0:qcovhsp_std=0.0:qcovhsp_sum=200.0:qend_avg=142.5:qend_max=152.0:qend_min=133.0:qend_std=13.435028842544403:qend_sum=285.0:qstart_avg=1.0:qstart_max=1.0:qstart_min=1.0:qstart_std=0.0:qstart_sum=2.0:ref_name_counter=RS_GCF_004343585.1_protein.faa_NZ_SLYW01000001.1_796@PF00015_full_PFAM.403.578--1||RS_GCF_900111905.1_protein.faa_NZ_FOKM01000003.1_129@PF00015_full_PFAM.442.616--1:scovhsp_avg=81.65:scovhsp_max=86.9:scovhsp_min=76.4:scovhsp_std=7.424621202458749:scovhsp_sum=163.3:send_avg=148.5:send_max=153.0:send_min=144.0:send_std=6.363961030678928:send_sum=297.0:sstart_avg=7.0:sstart_max=12.0:sstart_min=2.0:sstart_std=7.0710678118654755:sstart_sum=14.0],4f20cd78-74d6-4597-bcba-5e193ea98f30_3@MCPsignal.581.661:5e-09[&&NHX:Sample=rhizpot1:Type=capture:capture_class=c__Gemmatimonadetes:capture_domain=d__Bacteria:capture_family=f__Gemmatimonadaceae:capture_genus=g__SCN-70-22:capture_order=o__Gemmatimonadales:capture_phylum=p__Gemmatimonadota:capture_species=s__SCN-70-22 sp016794835:heptad=MCP-36H])0.864:0.0355737[&&NHX:Sample_counter=rhizpot1--2||rhizpot3--2:Type_counter=capture--4:besthit_avg=70.95:besthit_max=72.2:besthit_min=69.7:besthit_std=1.7677669529663689:besthit_sum=141.9:bitscore_avg=154.0:bitscore_max=163.0:bitscore_min=145.0:bitscore_std=12.727922061357855:bitscore_sum=308.0:capture_class_counter=c__Alphaproteobacteria--2||c__Gemmatimonadetes--2:capture_domain_counter=d__Bacteria--4:capture_family_counter=f__Caulobacteraceae--2||f__Gemmatimonadaceae--2:capture_genus_counter=g__Caulobacter--2||g__SCN-70-22--2:capture_order_counter=o__Caulobacterales--2||o__Gemmatimonadales--2:capture_phylum_counter=p__Gemmatimonadota--2||p__Proteobacteria--2:capture_species_counter=s__Caulobacter hibisci--2||s__SCN-70-22 sp016794835--2:evalue_avg=8.800000307499999e-45:evalue_max=1.76e-44:evalue_min=6.15e-52:evalue_std=1.2445078914012566e-44:evalue_sum=1.7600000614999999e-44:gapopen_avg=0.0:gapopen_max=0.0:gapopen_min=0.0:gapopen_std=0.0:gapopen_sum=0.0:gtdb_class_counter=:gtdb_domain_counter=:gtdb_family_counter=:gtdb_genus_counter=:gtdb_order_counter=:gtdb_phylum_counter=:gtdb_species_counter=:heptad_counter=MCP-36H--4:lbd_counter=:length_avg=142.5:length_max=152.0:length_min=133.0:length_std=13.435028842544403:length_sum=285.0:mismatch_avg=41.5:mismatch_max=46.0:mismatch_min=37.0:mismatch_std=6.363961030678928:mismatch_sum=83.0:name=N573778:qcovhsp_avg=100.0:qcovhsp_max=100.0:qcovhsp_min=100.0:qcovhsp_std=0.0:qcovhsp_sum=200.0:qend_avg=142.5:qend_max=152.0:qend_min=133.0:qend_std=13.435028842544403:qend_sum=285.0:qstart_avg=1.0:qstart_max=1.0:qstart_min=1.0:qstart_std=0.0:qstart_sum=2.0:ref_name_counter=RS_GCF_004343585.1_protein.faa_NZ_SLYW01000001.1_796@PF00015_full_PFAM.403.578--1||RS_GCF_900111905.1_protein.faa_NZ_FOKM01000003.1_129@PF00015_full_PFAM.442.616--1:scovhsp_avg=81.65:scovhsp_max=86.9:scovhsp_min=76.4:scovhsp_std=7.424621202458749:scovhsp_sum=163.3:send_avg=148.5:send_max=153.0:send_min=144.0:send_std=6.363961030678928:send_sum=297.0:sstart_avg=7.0:sstart_max=12.0:sstart_min=2.0:sstart_std=7.0710678118654755:sstart_sum=14.0],948d4417-d8f5-44f6-a438-ae20372c0bcf_3@MCPsignal.307.459:0.0542264[&&NHX:Sample=rhiztom2:Type=capture:besthit=71.1:bitscore=152.0:capture_class=c__Alphaproteobacteria:capture_domain=d__Bacteria:capture_family=f__Xanthobacteraceae:capture_genus=g__Bradyrhizobium:capture_order=o__Rhizobiales:capture_phylum=p__Proteobacteria:capture_species=s__Bradyrhizobium japonicum_D:evalue=4.67e-47:gapopen=0.0:heptad=MCP-36H:length=152.0:mismatch=44.0:qcovhsp=100.0:qend=152.0:qstart=1.0:ref_name=RS_GCF_004343585.1_protein.faa_NZ_SLYW01000001.1_796@PF00015_full_PFAM.403.578:scovhsp=86.9:send=153.0:sstart=2.0])0.758:0.00877143[&&NHX:Sample_counter=rhizpot1--2||rhizpot3--2||rhiztom2--1:Type_counter=capture--5:besthit_avg=71.0:besthit_max=72.2:besthit_min=69.7:besthit_std=1.2529964086141665:besthit_sum=213.0:bitscore_avg=153.33333333333334:bitscore_max=163.0:bitscore_min=145.0:bitscore_std=9.073771725877465:bitscore_sum=460.0:capture_class_counter=c__Alphaproteobacteria--3||c__Gemmatimonadetes--2:capture_domain_counter=d__Bacteria--5:capture_family_counter=f__Caulobacteraceae--2||f__Gemmatimonadaceae--2||f__Xanthobacteraceae--1:capture_genus_counter=g__Bradyrhizobium--1||g__Caulobacter--2||g__SCN-70-22--2:capture_order_counter=o__Caulobacterales--2||o__Gemmatimonadales--2||o__Rhizobiales--1:capture_phylum_counter=p__Gemmatimonadota--2||p__Proteobacteria--3:capture_species_counter=s__Bradyrhizobium japonicum_D--1||s__Caulobacter hibisci--2||s__SCN-70-22 sp016794835--2:evalue_avg=5.882233538333333e-45:evalue_max=1.76e-44:evalue_min=6.15e-52:evalue_std=1.0147910294526651e-44:evalue_sum=1.7646700615e-44:gapopen_avg=0.0:gapopen_max=0.0:gapopen_min=0.0:gapopen_std=0.0:gapopen_sum=0.0:gtdb_class_counter=:gtdb_domain_counter=:gtdb_family_counter=:gtdb_genus_counter=:gtdb_order_counter=:gtdb_phylum_counter=:gtdb_species_counter=:heptad_counter=MCP-36H--5:lbd_counter=:length_avg=145.66666666666666:length_max=152.0:length_min=133.0:length_std=10.969655114602888:length_sum=437.0:mismatch_avg=42.333333333333336:mismatch_max=46.0:mismatch_min=37.0:mismatch_std=4.725815626252609:mismatch_sum=127.0:name=N573780:qcovhsp_avg=100.0:qcovhsp_max=100.0:qcovhsp_min=100.0:qcovhsp_std=0.0:qcovhsp_sum=300.0:qend_avg=145.66666666666666:qend_max=152.0:qend_min=133.0:qend_std=10.969655114602888:qend_sum=437.0:qstart_avg=1.0:qstart_max=1.0:qstart_min=1.0:qstart_std=0.0:qstart_sum=3.0:ref_name_counter=RS_GCF_004343585.1_protein.faa_NZ_SLYW01000001.1_796@PF00015_full_PFAM.403.578--2||RS_GCF_900111905.1_protein.faa_NZ_FOKM01000003.1_129@PF00015_full_PFAM.442.616--1:scovhsp_avg=83.4:scovhsp_max=86.9:scovhsp_min=76.4:scovhsp_std=6.06217782649107:scovhsp_sum=250.20000000000002:send_avg=150.0:send_max=153.0:send_min=144.0:send_std=5.196152422706632:send_sum=450.0:sstart_avg=5.333333333333333:sstart_max=12.0:sstart_min=2.0:sstart_std=5.773502691896258:sstart_sum=16.0])0.906:0.0233381[&&NHX:Sample_counter=rhizpot1--9||rhizpot2--7||rhizpot3--9||rhiztom2--1||rhiztom3--2:Type_counter=GTDB--1||capture--28:besthit_avg=86.26:besthit_max=97.3:besthit_min=69.7:besthit_std=10.594054936614215:besthit_sum=1293.9:bitscore_avg=165.33333333333334:bitscore_max=202.0:bitscore_min=145.0:bitscore_std=20.391408087955178:bitscore_sum=2480.0:capture_class_counter=c__Alphaproteobacteria--7||c__Clostridia--1||c__Gammaproteobacteria--18||c__Gemmatimonadetes--2:capture_domain_counter=d__Bacteria--28:capture_family_counter=f__Burkholderiaceae--17||f__Caulobacteraceae--2||f__Clostridiaceae--1||f__Gemmatimonadaceae--2||f__Halomonadaceae--1||f__Rhizobiaceae--3||f__Rhodobacteraceae--1||f__Xanthobacteraceae--1:capture_genus_counter=g__Acidovorax--1||g__Bradyrhizobium--1||g__Caulobacter--2||g__Clostridium_B--1||g__Massilia--14||g__Pseudophaeobacter--1||g__Rhizobium--2||g__Rhodoferax--2||g__SCN-70-22--2||g__Salinicola--1||g__Shinella--1:capture_order_counter=o__Burkholderiales--17||o__Caulobacterales--2||o__Clostridiales--1||o__Gemmatimonadales--2||o__Pseudomonadales--1||o__Rhizobiales--4||o__Rhodobacterales--1:capture_phylum_counter=p__Firmicutes_A--1||p__Gemmatimonadota--2||p__Proteobacteria--25:capture_species_counter=s__Acidovorax sp019219095--1||s__Bradyrhizobium japonicum_D--1||s__Caulobacter hibisci--2||s__Clostridium_B sp003497125--1||s__Massilia sp003484545--1||s__Massilia sp014171595--13||s__Pseudophaeobacter sp001457775--1||s__Rhizobium leguminosarum_D--1||s__Rhizobium leguminosarum_G--1||s__Rhodoferax sp018619435--2||s__SCN-70-22 sp016794835--2||s__Salinicola socius--1||s__Shinella sp001713395--1:evalue_avg=1.4298467078380015e-45:evalue_max=1.76e-44:evalue_min=3.89e-67:evalue_std=4.4983341184048563e-45:evalue_sum=2.1447700617570021e-44:gapopen_avg=0.2:gapopen_max=1.0:gapopen_min=0.0:gapopen_std=0.4140393356054126:gapopen_sum=3.0:gtdb_class_counter=c__Alphaproteobacteria--1:gtdb_domain_counter=d__Bacteria--1:gtdb_family_counter=f__Rhizobiaceae--1:gtdb_genus_counter=g__Neorhizobium--1:gtdb_order_counter=o__Rhizobiales--1:gtdb_phylum_counter=p__Proteobacteria--1:gtdb_species_counter=s__Neorhizobium sp900111905--1:heptad_counter=MCP-36H--29:lbd_counter=:lca_tree=s__Neorhizobium sp900111905:length_avg=141.06666666666666:length_max=152.0:length_min=116.0:length_std=15.144384469247372:length_sum=2116.0:mismatch_avg=19.066666666666666:mismatch_max=46.0:mismatch_min=4.0:mismatch_std=15.695616615870208:mismatch_sum=286.0:name=N573781:qcovhsp_avg=99.72:qcovhsp_max=100.0:qcovhsp_min=97.5:qcovhsp_std=0.6826419266350405:qcovhsp_sum=1495.8:qend_avg=140.8:qend_max=152.0:qend_min=116.0:qend_std=15.265273382044995:qend_sum=2112.0:qstart_avg=1.0:qstart_max=1.0:qstart_min=1.0:qstart_std=0.0:qstart_sum=15.0:ref_name_counter=GB_GCA_017305935.1_protein.faa_JAFKJU010000009.1_73@PF00015_full_PFAM.484.658--2||RS_GCF_004341885.1_protein.faa_NZ_SLVX01000006.1_208@PF00015_full_PFAM.518.692--6||RS_GCF_004343585.1_protein.faa_NZ_SLYW01000001.1_796@PF00015_full_PFAM.403.578--2||RS_GCF_007829835.1_protein.faa_NZ_VIWP01000002.1_532@PF00015_full_PFAM.397.584--4||RS_GCF_900111905.1_protein.faa_NZ_FOKM01000003.1_129@PF00015_full_PFAM.442.616--1:scovhsp_avg=79.75333333333333:scovhsp_max=87.4:scovhsp_min=62.0:scovhsp_std=10.74921038074536:scovhsp_sum=1196.3:send_avg=147.33333333333334:send_max=157.0:send_min=125.0:send_std=13.11850746446554:send_sum=2210.0:sstart_avg=7.266666666666667:sstart_max=12.0:sstart_min=2.0:sstart_std=2.865226659362887:sstart_sum=109.0])0.9:0.0173811[&&NHX:Sample_counter=rhizpot1--9||rhizpot2--7||rhizpot3--9||rhiztom2--1||rhiztom3--2:Type_counter=GTDB--5||capture--28:besthit_avg=86.26:besthit_max=97.3:besthit_min=69.7:besthit_std=10.594054936614215:besthit_sum=1293.9:bitscore_avg=165.33333333333334:bitscore_max=202.0:bitscore_min=145.0:bitscore_std=20.391408087955178:bitscore_sum=2480.0:capture_class_counter=c__Alphaproteobacteria--7||c__Clostridia--1||c__Gammaproteobacteria--18||c__Gemmatimonadetes--2:capture_domain_counter=d__Bacteria--28:capture_family_counter=f__Burkholderiaceae--17||f__Caulobacteraceae--2||f__Clostridiaceae--1||f__Gemmatimonadaceae--2||f__Halomonadaceae--1||f__Rhizobiaceae--3||f__Rhodobacteraceae--1||f__Xanthobacteraceae--1:capture_genus_counter=g__Acidovorax--1||g__Bradyrhizobium--1||g__Caulobacter--2||g__Clostridium_B--1||g__Massilia--14||g__Pseudophaeobacter--1||g__Rhizobium--2||g__Rhodoferax--2||g__SCN-70-22--2||g__Salinicola--1||g__Shinella--1:capture_order_counter=o__Burkholderiales--17||o__Caulobacterales--2||o__Clostridiales--1||o__Gemmatimonadales--2||o__Pseudomonadales--1||o__Rhizobiales--4||o__Rhodobacterales--1:capture_phylum_counter=p__Firmicutes_A--1||p__Gemmatimonadota--2||p__Proteobacteria--25:capture_species_counter=s__Acidovorax sp019219095--1||s__Bradyrhizobium japonicum_D--1||s__Caulobacter hibisci--2||s__Clostridium_B sp003497125--1||s__Massilia sp003484545--1||s__Massilia sp014171595--13||s__Pseudophaeobacter sp001457775--1||s__Rhizobium leguminosarum_D--1||s__Rhizobium leguminosarum_G--1||s__Rhodoferax sp018619435--2||s__SCN-70-22 sp016794835--2||s__Salinicola socius--1||s__Shinella sp001713395--1:evalue_avg=1.4298467078380015e-45:evalue_max=1.76e-44:evalue_min=3.89e-67:evalue_std=4.4983341184048563e-45:evalue_sum=2.1447700617570021e-44:gapopen_avg=0.2:gapopen_max=1.0:gapopen_min=0.0:gapopen_std=0.4140393356054126:gapopen_sum=3.0:gtdb_class_counter=c__Alphaproteobacteria--5:gtdb_domain_counter=d__Bacteria--5:gtdb_family_counter=f__Rhizobiaceae--5:gtdb_genus_counter=g__Neorhizobium--5:gtdb_order_counter=o__Rhizobiales--5:gtdb_phylum_counter=p__Proteobacteria--5:gtdb_species_counter=s__Neorhizobium sp002431175--1||s__Neorhizobium sp004053875--1||s__Neorhizobium sp900111905--1||s__Neorhizobium sp900469345--1||s__Neorhizobium sp900472675--1:heptad_counter=MCP-36H--33:lbd_counter=:lca_tree=g__Neorhizobium:length_avg=141.06666666666666:length_max=152.0:length_min=116.0:length_std=15.144384469247372:length_sum=2116.0:mismatch_avg=19.066666666666666:mismatch_max=46.0:mismatch_min=4.0:mismatch_std=15.695616615870208:mismatch_sum=286.0:name=N573782:qcovhsp_avg=99.72:qcovhsp_max=100.0:qcovhsp_min=97.5:qcovhsp_std=0.6826419266350405:qcovhsp_sum=1495.8:qend_avg=140.8:qend_max=152.0:qend_min=116.0:qend_std=15.265273382044995:qend_sum=2112.0:qstart_avg=1.0:qstart_max=1.0:qstart_min=1.0:qstart_std=0.0:qstart_sum=15.0:ref_name_counter=GB_GCA_017305935.1_protein.faa_JAFKJU010000009.1_73@PF00015_full_PFAM.484.658--2||RS_GCF_004341885.1_protein.faa_NZ_SLVX01000006.1_208@PF00015_full_PFAM.518.692--6||RS_GCF_004343585.1_protein.faa_NZ_SLYW01000001.1_796@PF00015_full_PFAM.403.578--2||RS_GCF_007829835.1_protein.faa_NZ_VIWP01000002.1_532@PF00015_full_PFAM.397.584--4||RS_GCF_900111905.1_protein.faa_NZ_FOKM01000003.1_129@PF00015_full_PFAM.442.616--1:scovhsp_avg=79.75333333333333:scovhsp_max=87.4:scovhsp_min=62.0:scovhsp_std=10.74921038074536:scovhsp_sum=1196.3:send_avg=147.33333333333334:send_max=157.0:send_min=125.0:send_std=13.11850746446554:send_sum=2210.0:sstart_avg=7.266666666666667:sstart_max=12.0:sstart_min=2.0:sstart_std=2.865226659362887:sstart_sum=109.0],(((((RS_GCF_004343585.1_protein.faa_NZ_SLYW01000001.1_798@PF00015_full_PFAM.407.580:0.0323164[&&NHX:Type=GTDB:gtdb_class=c__Alphaproteobacteria:gtdb_domain=d__Bacteria:gtdb_family=f__Rhizobiaceae:gtdb_genus=g__Neorhizobium:gtdb_order=o__Rhizobiales:gtdb_phylum=p__Proteobacteria:gtdb_species=s__Neorhizobium sp004343585:heptad=MCP-36H:species=d__Bacteria_p__Proteobacteria_c__Alphaproteobacteria_o__Rhizobiales_f__Rhizobiaceae_g__Neorhizobium_s__Neorhizobium sp004343585],RS_GCF_009617585.1_protein.faa_NZ_WIXI01000051.1_165@PF00015_full_PFAM.404.578:5e-09[&&NHX:Type=GTDB:gtdb_class=c__Alphaproteobacteria:gtdb_domain=d__Bacteria:gtdb_family=f__Rhizobiaceae:gtdb_genus=g__Neorhizobium:gtdb_order=o__Rhizobiales:gtdb_phylum=p__Proteobacteria:gtdb_species=s__Neorhizobium cerealis:heptad=MCP-36H:species=d__Bacteria_p__Proteobacteria_c__Alphaproteobacteria_o__Rhizobiales_f__Rhizobiaceae_g__Neorhizobium_s__Neorhizobium cerealis])0.998:0.0663905[&&NHX:Sample_counter=:Type_counter=GTDB--2:capture_class_counter=:capture_domain_counter=:capture_family_counter=:capture_genus_counter=:capture_order_counter=:capture_phylum_counter=:capture_species_counter=:evoltype=D:gtdb_class_counter=c__Alphaproteobacteria--2:gtdb_domain_counter=d__Bacteria--2:gtdb_family_counter=f__Rhizobiaceae--2:gtdb_genus_counter=g__Neorhizobium--2:gtdb_order_counter=o__Rhizobiales--2:gtdb_phylum_counter=p__Proteobacteria--2:gtdb_species_counter=s__Neorhizobium cerealis--1||s__Neorhizobium sp004343585--1:heptad_counter=MCP-36H--2:lbd_counter=:lca=d__Bacteria:lca_tree=g__Neorhizobium:name=N573785:ref_name_counter=],GB_GCA_902167985.1_protein.faa_CABHNZ010000003.1_216@PF00015_full_PFAM.404.578:0.0332707[&&NHX:Type=GTDB:gtdb_class=c__Alphaproteobacteria:gtdb_domain=d__Bacteria:gtdb_family=f__Rhizobiaceae:gtdb_genus=g__Neorhizobium:gtdb_order=o__Rhizobiales:gtdb_phylum=p__Proteobacteria:gtdb_species=s__Neorhizobium sp902167985:heptad=MCP-36H:species=d__Bacteria_p__Proteobacteria_c__Alphaproteobacteria_o__Rhizobiales_f__Rhizobiaceae_g__Neorhizobium_s__Neorhizobium sp902167985])0.762:0.0132718[&&NHX:Sample_counter=:Type_counter=GTDB--3:capture_class_counter=:capture_domain_counter=:capture_family_counter=:capture_genus_counter=:capture_order_counter=:capture_phylum_counter=:capture_species_counter=:evoltype=D:gtdb_class_counter=c__Alphaproteobacteria--3:gtdb_domain_counter=d__Bacteria--3:gtdb_family_counter=f__Rhizobiaceae--3:gtdb_genus_counter=g__Neorhizobium--3:gtdb_order_counter=o__Rhizobiales--3:gtdb_phylum_counter=p__Proteobacteria--3:gtdb_species_counter=s__Neorhizobium cerealis--1||s__Neorhizobium sp004343585--1||s__Neorhizobium sp902167985--1:heptad_counter=MCP-36H--3:lbd_counter=:lca=d__Bacteria:lca_tree=g__Neorhizobium:name=N573787:ref_name_counter=],(RS_GCF_007829835.1_protein.faa_NZ_VIWP01000003.1_663@PF00015_full_PFAM.394.577:0.082947[&&NHX:Type=GTDB:gtdb_class=c__Alphaproteobacteria:gtdb_domain=d__Bacteria:gtdb_family=f__Rhizobiaceae:gtdb_genus=g__Neorhizobium:gtdb_order=o__Rhizobiales:gtdb_phylum=p__Proteobacteria:gtdb_species=s__Neorhizobium sp002431175:heptad=MCP-36H:species=d__Bacteria_p__Proteobacteria_c__Alphaproteobacteria_o__Rhizobiales_f__Rhizobiaceae_g__Neorhizobium_s__Neorhizobium sp002431175],RS_GCF_007829835.1_protein.faa_NZ_VIWP01000004.1_162@PF00015_full_PFAM.407.579:0.0954235[&&NHX:Type=GTDB:gtdb_class=c__Alphaproteobacteria:gtdb_domain=d__Bacteria:gtdb_family=f__Rhizobiaceae:gtdb_genus=g__Neorhizobium:gtdb_order=o__Rhizobiales:gtdb_phylum=p__Proteobacteria:gtdb_species=s__Neorhizobium sp002431175:heptad=MCP-36H:species=d__Bacteria_p__Proteobacteria_c__Alphaproteobacteria_o__Rhizobiales_f__Rhizobiaceae_g__Neorhizobium_s__Neorhizobium sp002431175])0.891:0.0302088[&&NHX:Sample_counter=:Type_counter=GTDB--2:capture_class_counter=:capture_domain_counter=:capture_family_counter=:capture_genus_counter=:capture_order_counter=:capture_phylum_counter=:capture_species_counter=:evoltype=D:gtdb_class_counter=c__Alphaproteobacteria--2:gtdb_domain_counter=d__Bacteria--2:gtdb_family_counter=f__Rhizobiaceae--2:gtdb_genus_counter=g__Neorhizobium--2:gtdb_order_counter=o__Rhizobiales--2:gtdb_phylum_counter=p__Proteobacteria--2:gtdb_species_counter=s__Neorhizobium sp002431175--2:heptad_counter=MCP-36H--2:lbd_counter=:lca=d__Bacteria:lca_tree=s__Neorhizobium sp002431175:name=N573790:ref_name_counter=])0.733:0.0148276[&&NHX:Sample_counter=:Type_counter=GTDB--5:capture_class_counter=:capture_domain_counter=:capture_family_counter=:capture_genus_counter=:capture_order_counter=:capture_phylum_counter=:capture_species_counter=:evoltype=D:gtdb_class_counter=c__Alphaproteobacteria--5:gtdb_domain_counter=d__Bacteria--5:gtdb_family_counter=f__Rhizobiaceae--5:gtdb_genus_counter=g__Neorhizobium--5:gtdb_order_counter=o__Rhizobiales--5:gtdb_phylum_counter=p__Proteobacteria--5:gtdb_species_counter=s__Neorhizobium cerealis--1||s__Neorhizobium sp002431175--2||s__Neorhizobium sp004343585--1||s__Neorhizobium sp902167985--1:heptad_counter=MCP-36H--5:lbd_counter=:lca=d__Bacteria:lca_tree=g__Neorhizobium:name=N573791:ref_name_counter=],((RS_GCF_902706095.1_protein.faa_NZ_CACSJP010000005.1_35@PF00015_full_PFAM.405.576:5e-09[&&NHX:Type=GTDB:gtdb_class=c__Alphaproteobacteria:gtdb_domain=d__Bacteria:gtdb_family=f__Rhizobiaceae:gtdb_genus=g__Allorhizobium:gtdb_order=o__Rhizobiales:gtdb_phylum=p__Proteobacteria:gtdb_species=s__Allorhizobium sp902706095:heptad=MCP-36H:species=d__Bacteria_p__Proteobacteria_c__Alphaproteobacteria_o__Rhizobiales_f__Rhizobiaceae_g__Allorhizobium_s__Allorhizobium sp902706095],(GB_GCA_900470155.1_protein.faa_UBZT01000009.1_537@PF00015_full_PFAM.399.576:0.00431347[&&NHX:Type=GTDB:gtdb_class=c__Alphaproteobacteria:gtdb_domain=d__Bacteria:gtdb_family=f__Rhizobiaceae:gtdb_genus=g__Allorhizobium:gtdb_order=o__Rhizobiales:gtdb_phylum=p__Proteobacteria:gtdb_species=s__Allorhizobium sp900470155:heptad=MCP-36H:species=d__Bacteria_p__Proteobacteria_c__Alphaproteobacteria_o__Rhizobiales_f__Rhizobiaceae_g__Allorhizobium_s__Allorhizobium sp900470155],RS_GCF_000247475.1_protein.faa_NZ_AHZC01000430.1_7@PF00015_full_PFAM.407.576:0.00904937[&&NHX:Type=GTDB:gtdb_class=c__Alphaproteobacteria:gtdb_domain=d__Bacteria:gtdb_family=f__Rhizobiaceae:gtdb_genus=g__Allorhizobium:gtdb_order=o__Rhizobiales:gtdb_phylum=p__Proteobacteria:gtdb_species=s__Allorhizobium sp000247475:heptad=MCP-36H:species=d__Bacteria_p__Proteobacteria_c__Alphaproteobacteria_o__Rhizobiales_f__Rhizobiaceae_g__Allorhizobium_s__Allorhizobium sp000247475])0.815:0.00426649[&&NHX:Sample_counter=:Type_counter=GTDB--2:capture_class_counter=:capture_domain_counter=:capture_family_counter=:capture_genus_counter=:capture_order_counter=:capture_phylum_counter=:capture_species_counter=:evoltype=D:gtdb_class_counter=c__Alphaproteobacteria--2:gtdb_domain_counter=d__Bacteria--2:gtdb_family_counter=f__Rhizobiaceae--2:gtdb_genus_counter=g__Allorhizobium--2:gtdb_order_counter=o__Rhizobiales--2:gtdb_phylum_counter=p__Proteobacteria--2:gtdb_species_counter=s__Allorhizobium sp000247475--1||s__Allorhizobium sp900470155--1:heptad_counter=MCP-36H--2:lbd_counter=:lca=d__Bacteria:lca_tree=g__Allorhizobium:name=N573795:ref_name_counter=])0.984:0.0427941[&&NHX:Sample_counter=:Type_counter=GTDB--3:capture_class_counter=:capture_domain_counter=:capture_family_counter=:capture_genus_counter=:capture_order_counter=:capture_phylum_counter=:capture_species_counter=:evoltype=D:gtdb_class_counter=c__Alphaproteobacteria--3:gtdb_domain_counter=d__Bacteria--3:gtdb_family_counter=f__Rhizobiaceae--3:gtdb_genus_counter=g__Allorhizobium--3:gtdb_order_counter=o__Rhizobiales--3:gtdb_phylum_counter=p__Proteobacteria--3:gtdb_species_counter=s__Allorhizobium sp000247475--1||s__Allorhizobium sp900470155--1||s__Allorhizobium sp902706095--1:heptad_counter=MCP-36H--3:lbd_counter=:lca=d__Bacteria:lca_tree=g__Allorhizobium:name=N573796:ref_name_counter=],(422437ce-9e8c-4f18-9811-08fbeafccf94_4@MCPsignal.104.188:5e-09[&&NHX:Sample=rhizpot3:Type=capture:capture_class=c__Alphaproteobacteria:capture_domain=d__Bacteria:capture_family=f__Rhizobiaceae:capture_genus=g__Neorhizobium:capture_order=o__Rhizobiales:capture_phylum=p__Proteobacteria:capture_species=s__Neorhizobium soli:heptad=MCP-36H],(RS_GCF_001423425.1_protein.faa_NZ_LMNX01000002.1_369@PF00015_full_PFAM.410.578:5e-09[&&NHX:Type=GTDB:gtdb_class=c__Alphaproteobacteria:gtdb_domain=d__Bacteria:gtdb_family=f__Rhizobiaceae:gtdb_genus=g__Neorhizobium:gtdb_order=o__Rhizobiales:gtdb_phylum=p__Proteobacteria:gtdb_species=s__Neorhizobium soli:heptad=MCP-36H:species=d__Bacteria_p__Proteobacteria_c__Alphaproteobacteria_o__Rhizobiales_f__Rhizobiaceae_g__Neorhizobium_s__Neorhizobium soli],37c5f944-3c7f-425c-91a2-ecf32e28acd2_1@MCPsignal.91.244:5e-09[&&NHX:Sample=rhizpot2:Type=capture:capture_class=c__Alphaproteobacteria:capture_domain=d__Bacteria:capture_family=f__Rhizobiaceae:capture_genus=g__Neorhizobium:capture_order=o__Rhizobiales:capture_phylum=p__Proteobacteria:capture_species=s__Neorhizobium soli:heptad=MCP-36H])0.861:0.0120001[&&NHX:Sample_counter=rhizpot2--1:Type_counter=GTDB--1||capture--1:capture_class_counter=c__Alphaproteobacteria--1:capture_domain_counter=d__Bacteria--1:capture_family_counter=f__Rhizobiaceae--1:capture_genus_counter=g__Neorhizobium--1:capture_order_counter=o__Rhizobiales--1:capture_phylum_counter=p__Proteobacteria--1:capture_species_counter=s__Neorhizobium soli--1:gtdb_class_counter=c__Alphaproteobacteria--1:gtdb_domain_counter=d__Bacteria--1:gtdb_family_counter=f__Rhizobiaceae--1:gtdb_genus_counter=g__Neorhizobium--1:gtdb_order_counter=o__Rhizobiales--1:gtdb_phylum_counter=p__Proteobacteria--1:gtdb_species_counter=s__Neorhizobium soli--1:heptad_counter=MCP-36H--2:lbd_counter=:lca_tree=s__Neorhizobium soli:name=N573800:ref_name_counter=])0.903:0.0444556[&&NHX:Sample_counter=rhizpot2--1||rhizpot3--1:Type_counter=GTDB--1||capture--2:capture_class_counter=c__Alphaproteobacteria--2:capture_domain_counter=d__Bacteria--2:capture_family_counter=f__Rhizobiaceae--2:capture_genus_counter=g__Neorhizobium--2:capture_order_counter=o__Rhizobiales--2:capture_phylum_counter=p__Proteobacteria--2:capture_species_counter=s__Neorhizobium soli--2:gtdb_class_counter=c__Alphaproteobacteria--1:gtdb_domain_counter=d__Bacteria--1:gtdb_family_counter=f__Rhizobiaceae--1:gtdb_genus_counter=g__Neorhizobium--1:gtdb_order_counter=o__Rhizobiales--1:gtdb_phylum_counter=p__Proteobacteria--1:gtdb_species_counter=s__Neorhizobium soli--1:heptad_counter=MCP-36H--3:lbd_counter=:lca_tree=s__Neorhizobium soli:name=N573801:ref_name_counter=])0.909:0.0232678[&&NHX:Sample_counter=rhizpot2--1||rhizpot3--1:Type_counter=GTDB--4||capture--2:capture_class_counter=c__Alphaproteobacteria--2:capture_domain_counter=d__Bacteria--2:capture_family_counter=f__Rhizobiaceae--2:capture_genus_counter=g__Neorhizobium--2:capture_order_counter=o__Rhizobiales--2:capture_phylum_counter=p__Proteobacteria--2:capture_species_counter=s__Neorhizobium soli--2:gtdb_class_counter=c__Alphaproteobacteria--4:gtdb_domain_counter=d__Bacteria--4:gtdb_family_counter=f__Rhizobiaceae--4:gtdb_genus_counter=g__Allorhizobium--3||g__Neorhizobium--1:gtdb_order_counter=o__Rhizobiales--4:gtdb_phylum_counter=p__Proteobacteria--4:gtdb_species_counter=s__Allorhizobium sp000247475--1||s__Allorhizobium sp900470155--1||s__Allorhizobium sp902706095--1||s__Neorhizobium soli--1:heptad_counter=MCP-36H--6:lbd_counter=:lca_tree=f__Rhizobiaceae:name=N573802:ref_name_counter=])0.855:0.016536[&&NHX:Sample_counter=rhizpot2--1||rhizpot3--1:Type_counter=GTDB--9||capture--2:capture_class_counter=c__Alphaproteobacteria--2:capture_domain_counter=d__Bacteria--2:capture_family_counter=f__Rhizobiaceae--2:capture_genus_counter=g__Neorhizobium--2:capture_order_counter=o__Rhizobiales--2:capture_phylum_counter=p__Proteobacteria--2:capture_species_counter=s__Neorhizobium soli--2:gtdb_class_counter=c__Alphaproteobacteria--9:gtdb_domain_counter=d__Bacteria--9:gtdb_family_counter=f__Rhizobiaceae--9:gtdb_genus_counter=g__Allorhizobium--3||g__Neorhizobium--6:gtdb_order_counter=o__Rhizobiales--9:gtdb_phylum_counter=p__Proteobacteria--9:gtdb_species_counter=s__Allorhizobium sp000247475--1||s__Allorhizobium sp900470155--1||s__Allorhizobium sp902706095--1||s__Neorhizobium cerealis--1||s__Neorhizobium soli--1||s__Neorhizobium sp002431175--2||s__Neorhizobium sp004343585--1||s__Neorhizobium sp902167985--1:heptad_counter=MCP-36H--11:lbd_counter=:lca_tree=f__Rhizobiaceae:name=N573803:ref_name_counter=],RS_GCF_000746385.1_protein.faa_NZ_JQLD01000010.1_176@PF00015_full_PFAM.401.571:0.0715597[&&NHX:Type=GTDB:gtdb_class=c__Alphaproteobacteria:gtdb_domain=d__Bacteria:gtdb_family=f__Rhizobiaceae:gtdb_genus=g__Rhizobium:gtdb_order=o__Rhizobiales:gtdb_phylum=p__Proteobacteria:gtdb_species=s__Rhizobium sp000746385:heptad=MCP-36H:species=d__Bacteria_p__Proteobacteria_c__Alphaproteobacteria_o__Rhizobiales_f__Rhizobiaceae_g__Rhizobium_s__Rhizobium sp000746385])0.596:0.00132998[&&NHX:Sample_counter=rhizpot2--1||rhizpot3--1:Type_counter=GTDB--10||capture--2:capture_class_counter=c__Alphaproteobacteria--2:capture_domain_counter=d__Bacteria--2:capture_family_counter=f__Rhizobiaceae--2:capture_genus_counter=g__Neorhizobium--2:capture_order_counter=o__Rhizobiales--2:capture_phylum_counter=p__Proteobacteria--2:capture_species_counter=s__Neorhizobium soli--2:gtdb_class_counter=c__Alphaproteobacteria--10:gtdb_domain_counter=d__Bacteria--10:gtdb_family_counter=f__Rhizobiaceae--10:gtdb_genus_counter=g__Allorhizobium--3||g__Neorhizobium--6||g__Rhizobium--1:gtdb_order_counter=o__Rhizobiales--10:gtdb_phylum_counter=p__Proteobacteria--10:gtdb_species_counter=s__Allorhizobium sp000247475--1||s__Allorhizobium sp900470155--1||s__Allorhizobium sp902706095--1||s__Neorhizobium cerealis--1||s__Neorhizobium soli--1||s__Neorhizobium sp002431175--2||s__Neorhizobium sp004343585--1||s__Neorhizobium sp902167985--1||s__Rhizobium sp000746385--1:heptad_counter=MCP-36H--12:lbd_counter=:lca_tree=f__Rhizobiaceae:name=N573805:ref_name_counter=])0.551:0.0135483[&&NHX:Sample_counter=rhizpot1--9||rhizpot2--8||rhizpot3--10||rhiztom2--1||rhiztom3--2:Type_counter=GTDB--15||capture--30:besthit_avg=86.26:besthit_max=97.3:besthit_min=69.7:besthit_std=10.594054936614215:besthit_sum=1293.9:bitscore_avg=165.33333333333334:bitscore_max=202.0:bitscore_min=145.0:bitscore_std=20.391408087955178:bitscore_sum=2480.0:capture_class_counter=c__Alphaproteobacteria--9||c__Clostridia--1||c__Gammaproteobacteria--18||c__Gemmatimonadetes--2:capture_domain_counter=d__Bacteria--30:capture_family_counter=f__Burkholderiaceae--17||f__Caulobacteraceae--2||f__Clostridiaceae--1||f__Gemmatimonadaceae--2||f__Halomonadaceae--1||f__Rhizobiaceae--5||f__Rhodobacteraceae--1||f__Xanthobacteraceae--1:capture_genus_counter=g__Acidovorax--1||g__Bradyrhizobium--1||g__Caulobacter--2||g__Clostridium_B--1||g__Massilia--14||g__Neorhizobium--2||g__Pseudophaeobacter--1||g__Rhizobium--2||g__Rhodoferax--2||g__SCN-70-22--2||g__Salinicola--1||g__Shinella--1:capture_order_counter=o__Burkholderiales--17||o__Caulobacterales--2||o__Clostridiales--1||o__Gemmatimonadales--2||o__Pseudomonadales--1||o__Rhizobiales--6||o__Rhodobacterales--1:capture_phylum_counter=p__Firmicutes_A--1||p__Gemmatimonadota--2||p__Proteobacteria--27:capture_species_counter=s__Acidovorax sp019219095--1||s__Bradyrhizobium japonicum_D--1||s__Caulobacter hibisci--2||s__Clostridium_B sp003497125--1||s__Massilia sp003484545--1||s__Massilia sp014171595--13||s__Neorhizobium soli--2||s__Pseudophaeobacter sp001457775--1||s__Rhizobium leguminosarum_D--1||s__Rhizobium leguminosarum_G--1||s__Rhodoferax sp018619435--2||s__SCN-70-22 sp016794835--2||s__Salinicola socius--1||s__Shinella sp001713395--1:evalue_avg=1.4298467078380015e-45:evalue_max=1.76e-44:evalue_min=3.89e-67:evalue_std=4.4983341184048563e-45:evalue_sum=2.1447700617570021e-44:gapopen_avg=0.2:gapopen_max=1.0:gapopen_min=0.0:gapopen_std=0.4140393356054126:gapopen_sum=3.0:gtdb_class_counter=c__Alphaproteobacteria--15:gtdb_domain_counter=d__Bacteria--15:gtdb_family_counter=f__Rhizobiaceae--15:gtdb_genus_counter=g__Allorhizobium--3||g__Neorhizobium--11||g__Rhizobium--1:gtdb_order_counter=o__Rhizobiales--15:gtdb_phylum_counter=p__Proteobacteria--15:gtdb_species_counter=s__Allorhizobium sp000247475--1||s__Allorhizobium sp900470155--1||s__Allorhizobium sp902706095--1||s__Neorhizobium cerealis--1||s__Neorhizobium soli--1||s__Neorhizobium sp002431175--3||s__Neorhizobium sp004053875--1||s__Neorhizobium sp004343585--1||s__Neorhizobium sp900111905--1||s__Neorhizobium sp900469345--1||s__Neorhizobium sp900472675--1||s__Neorhizobium sp902167985--1||s__Rhizobium sp000746385--1:heptad_counter=MCP-36H--45:lbd_counter=:lca_tree=f__Rhizobiaceae:length_avg=141.06666666666666:length_max=152.0:length_min=116.0:length_std=15.144384469247372:length_sum=2116.0:mismatch_avg=19.066666666666666:mismatch_max=46.0:mismatch_min=4.0:mismatch_std=15.695616615870208:mismatch_sum=286.0:name=N573806:qcovhsp_avg=99.72:qcovhsp_max=100.0:qcovhsp_min=97.5:qcovhsp_std=0.6826419266350405:qcovhsp_sum=1495.8:qend_avg=140.8:qend_max=152.0:qend_min=116.0:qend_std=15.265273382044995:qend_sum=2112.0:qstart_avg=1.0:qstart_max=1.0:qstart_min=1.0:qstart_std=0.0:qstart_sum=15.0:ref_name_counter=GB_GCA_017305935.1_protein.faa_JAFKJU010000009.1_73@PF00015_full_PFAM.484.658--2||RS_GCF_004341885.1_protein.faa_NZ_SLVX01000006.1_208@PF00015_full_PFAM.518.692--6||RS_GCF_004343585.1_protein.faa_NZ_SLYW01000001.1_796@PF00015_full_PFAM.403.578--2||RS_GCF_007829835.1_protein.faa_NZ_VIWP01000002.1_532@PF00015_full_PFAM.397.584--4||RS_GCF_900111905.1_protein.faa_NZ_FOKM01000003.1_129@PF00015_full_PFAM.442.616--1:scovhsp_avg=79.75333333333333:scovhsp_max=87.4:scovhsp_min=62.0:scovhsp_std=10.74921038074536:scovhsp_sum=1196.3:send_avg=147.33333333333334:send_max=157.0:send_min=125.0:send_std=13.11850746446554:send_sum=2210.0:sstart_avg=7.266666666666667:sstart_max=12.0:sstart_min=2.0:sstart_std=2.865226659362887:sstart_sum=109.0])0.902:0.0232622[&&NHX:Sample_counter=rhizpot1--9||rhizpot2--8||rhizpot3--11||rhiztom2--1||rhiztom3--2:Type_counter=GTDB--19||capture--31:besthit_avg=86.26:besthit_max=97.3:besthit_min=69.7:besthit_std=10.594054936614215:besthit_sum=1293.9:bitscore_avg=165.33333333333334:bitscore_max=202.0:bitscore_min=145.0:bitscore_std=20.391408087955178:bitscore_sum=2480.0:capture_class_counter=c__Alphaproteobacteria--10||c__Clostridia--1||c__Gammaproteobacteria--18||c__Gemmatimonadetes--2:capture_domain_counter=d__Bacteria--31:capture_family_counter=f__Burkholderiaceae--17||f__Caulobacteraceae--2||f__Clostridiaceae--1||f__Gemmatimonadaceae--2||f__Halomonadaceae--1||f__Rhizobiaceae--6||f__Rhodobacteraceae--1||f__Xanthobacteraceae--1:capture_genus_counter=g__Acidovorax--1||g__Bradyrhizobium--1||g__Caulobacter--2||g__Clostridium_B--1||g__Massilia--14||g__Neorhizobium--3||g__Pseudophaeobacter--1||g__Rhizobium--2||g__Rhodoferax--2||g__SCN-70-22--2||g__Salinicola--1||g__Shinella--1:capture_order_counter=o__Burkholderiales--17||o__Caulobacterales--2||o__Clostridiales--1||o__Gemmatimonadales--2||o__Pseudomonadales--1||o__Rhizobiales--7||o__Rhodobacterales--1:capture_phylum_counter=p__Firmicutes_A--1||p__Gemmatimonadota--2||p__Proteobacteria--28:capture_species_counter=s__Acidovorax sp019219095--1||s__Bradyrhizobium japonicum_D--1||s__Caulobacter hibisci--2||s__Clostridium_B sp003497125--1||s__Massilia sp003484545--1||s__Massilia sp014171595--13||s__Neorhizobium soli--2||s__Neorhizobium sp004343585--1||s__Pseudophaeobacter sp001457775--1||s__Rhizobium leguminosarum_D--1||s__Rhizobium leguminosarum_G--1||s__Rhodoferax sp018619435--2||s__SCN-70-22 sp016794835--2||s__Salinicola socius--1||s__Shinella sp001713395--1:evalue_avg=1.4298467078380015e-45:evalue_max=1.76e-44:evalue_min=3.89e-67:evalue_std=4.4983341184048563e-45:evalue_sum=2.1447700617570021e-44:gapopen_avg=0.2:gapopen_max=1.0:gapopen_min=0.0:gapopen_std=0.4140393356054126:gapopen_sum=3.0:gtdb_class_counter=c__Alphaproteobacteria--19:gtdb_domain_counter=d__Bacteria--19:gtdb_family_counter=f__Rhizobiaceae--19:gtdb_genus_counter=g__Allorhizobium--3||g__Neorhizobium--15||g__Rhizobium--1:gtdb_order_counter=o__Rhizobiales--19:gtdb_phylum_counter=p__Proteobacteria--19:gtdb_species_counter=s__Allorhizobium sp000247475--1||s__Allorhizobium sp900470155--1||s__Allorhizobium sp902706095--1||s__Neorhizobium cerealis--2||s__Neorhizobium soli--1||s__Neorhizobium sp002431175--3||s__Neorhizobium sp004053875--1||s__Neorhizobium sp004343585--2||s__Neorhizobium sp900111905--1||s__Neorhizobium sp900469345--1||s__Neorhizobium sp900472395--1||s__Neorhizobium sp900472675--1||s__Neorhizobium sp902167985--2||s__Rhizobium sp000746385--1:heptad_counter=MCP-36H--50:lbd_counter=:lca_tree=f__Rhizobiaceae:length_avg=141.06666666666666:length_max=152.0:length_min=116.0:length_std=15.144384469247372:length_sum=2116.0:mismatch_avg=19.066666666666666:mismatch_max=46.0:mismatch_min=4.0:mismatch_std=15.695616615870208:mismatch_sum=286.0:name=N573807:qcovhsp_avg=99.72:qcovhsp_max=100.0:qcovhsp_min=97.5:qcovhsp_std=0.6826419266350405:qcovhsp_sum=1495.8:qend_avg=140.8:qend_max=152.0:qend_min=116.0:qend_std=15.265273382044995:qend_sum=2112.0:qstart_avg=1.0:qstart_max=1.0:qstart_min=1.0:qstart_std=0.0:qstart_sum=15.0:ref_name_counter=GB_GCA_017305935.1_protein.faa_JAFKJU010000009.1_73@PF00015_full_PFAM.484.658--2||RS_GCF_004341885.1_protein.faa_NZ_SLVX01000006.1_208@PF00015_full_PFAM.518.692--6||RS_GCF_004343585.1_protein.faa_NZ_SLYW01000001.1_796@PF00015_full_PFAM.403.578--2||RS_GCF_007829835.1_protein.faa_NZ_VIWP01000002.1_532@PF00015_full_PFAM.397.584--4||RS_GCF_900111905.1_protein.faa_NZ_FOKM01000003.1_129@PF00015_full_PFAM.442.616--1:scovhsp_avg=79.75333333333333:scovhsp_max=87.4:scovhsp_min=62.0:scovhsp_std=10.74921038074536:scovhsp_sum=1196.3:send_avg=147.33333333333334:send_max=157.0:send_min=125.0:send_std=13.11850746446554:send_sum=2210.0:sstart_avg=7.266666666666667:sstart_max=12.0:sstart_min=2.0:sstart_std=2.865226659362887:sstart_sum=109.0])0.917:0.0338865[&&NHX:Sample_counter=rhizpot1--10||rhizpot2--8||rhizpot3--11||rhiztom2--1||rhiztom3--2:Type_counter=GTDB--26||capture--32:besthit_avg=86.26:besthit_max=97.3:besthit_min=69.7:besthit_std=10.594054936614215:besthit_sum=1293.9:bitscore_avg=165.33333333333334:bitscore_max=202.0:bitscore_min=145.0:bitscore_std=20.391408087955178:bitscore_sum=2480.0:capture_class_counter=c__Alphaproteobacteria--10||c__Clostridia--1||c__Gammaproteobacteria--18||c__Gemmatimonadetes--2||c__Syntrophia--1:capture_domain_counter=d__Bacteria--32:capture_family_counter=f__Burkholderiaceae--17||f__Caulobacteraceae--2||f__Clostridiaceae--1||f__Gemmatimonadaceae--2||f__Halomonadaceae--1||f__Rhizobiaceae--6||f__Rhodobacteraceae--1||f__UBA4778--1||f__Xanthobacteraceae--1:capture_genus_counter=g__Acidovorax--1||g__Bradyrhizobium--1||g__Caulobacter--2||g__Clostridium_B--1||g__Massilia--14||g__Neorhizobium--3||g__Pseudophaeobacter--1||g__Rhizobium--2||g__Rhodoferax--2||g__SCN-70-22--2||g__Salinicola--1||g__Shinella--1||g__UBA2207--1:capture_order_counter=o__Burkholderiales--17||o__Caulobacterales--2||o__Clostridiales--1||o__Gemmatimonadales--2||o__Pseudomonadales--1||o__Rhizobiales--7||o__Rhodobacterales--1||o__Syntrophales--1:capture_phylum_counter=p__Desulfobacterota--1||p__Firmicutes_A--1||p__Gemmatimonadota--2||p__Proteobacteria--28:capture_species_counter=s__Acidovorax sp019219095--1||s__Bradyrhizobium japonicum_D--1||s__Caulobacter hibisci--2||s__Clostridium_B sp003497125--1||s__Massilia sp003484545--1||s__Massilia sp014171595--13||s__Neorhizobium soli--2||s__Neorhizobium sp004343585--1||s__Pseudophaeobacter sp001457775--1||s__Rhizobium leguminosarum_D--1||s__Rhizobium leguminosarum_G--1||s__Rhodoferax sp018619435--2||s__SCN-70-22 sp016794835--2||s__Salinicola socius--1||s__Shinella sp001713395--1||s__UBA2207 sp002418885--1:evalue_avg=1.4298467078380015e-45:evalue_max=1.76e-44:evalue_min=3.89e-67:evalue_std=4.4983341184048563e-45:evalue_sum=2.1447700617570021e-44:gapopen_avg=0.2:gapopen_max=1.0:gapopen_min=0.0:gapopen_std=0.4140393356054126:gapopen_sum=3.0:gtdb_class_counter=c__Alphaproteobacteria--26:gtdb_domain_counter=d__Bacteria--26:gtdb_family_counter=f__Rhizobiaceae--26:gtdb_genus_counter=g__Allorhizobium--3||g__Neorhizobium--22||g__Rhizobium--1:gtdb_order_counter=o__Rhizobiales--26:gtdb_phylum_counter=p__Proteobacteria--26:gtdb_species_counter=s__Allorhizobium sp000247475--1||s__Allorhizobium sp900470155--1||s__Allorhizobium sp902706095--1||s__Neorhizobium cellulosilyticum--1||s__Neorhizobium cerealis--2||s__Neorhizobium smilacinae--1||s__Neorhizobium soli--1||s__Neorhizobium sp002376235--1||s__Neorhizobium sp002431175--3||s__Neorhizobium sp003597675--1||s__Neorhizobium sp004053875--1||s__Neorhizobium sp004343585--2||s__Neorhizobium sp900111905--1||s__Neorhizobium sp900466875--1||s__Neorhizobium sp900469345--1||s__Neorhizobium sp900469445--1||s__Neorhizobium sp900472395--1||s__Neorhizobium sp900472675--1||s__Neorhizobium sp902167985--2||s__Neorhizobium wenxiniae--1||s__Rhizobium sp000746385--1:heptad_counter=MCP-36H--58:lbd_counter=:lca_tree=f__Rhizobiaceae:length_avg=141.06666666666666:length_max=152.0:length_min=116.0:length_std=15.144384469247372:length_sum=2116.0:mismatch_avg=19.066666666666666:mismatch_max=46.0:mismatch_min=4.0:mismatch_std=15.695616615870208:mismatch_sum=286.0:name=N573808:qcovhsp_avg=99.72:qcovhsp_max=100.0:qcovhsp_min=97.5:qcovhsp_std=0.6826419266350405:qcovhsp_sum=1495.8:qend_avg=140.8:qend_max=152.0:qend_min=116.0:qend_std=15.265273382044995:qend_sum=2112.0:qstart_avg=1.0:qstart_max=1.0:qstart_min=1.0:qstart_std=0.0:qstart_sum=15.0:ref_name_counter=GB_GCA_017305935.1_protein.faa_JAFKJU010000009.1_73@PF00015_full_PFAM.484.658--2||RS_GCF_004341885.1_protein.faa_NZ_SLVX01000006.1_208@PF00015_full_PFAM.518.692--6||RS_GCF_004343585.1_protein.faa_NZ_SLYW01000001.1_796@PF00015_full_PFAM.403.578--2||RS_GCF_007829835.1_protein.faa_NZ_VIWP01000002.1_532@PF00015_full_PFAM.397.584--4||RS_GCF_900111905.1_protein.faa_NZ_FOKM01000003.1_129@PF00015_full_PFAM.442.616--1:scovhsp_avg=79.75333333333333:scovhsp_max=87.4:scovhsp_min=62.0:scovhsp_std=10.74921038074536:scovhsp_sum=1196.3:send_avg=147.33333333333334:send_max=157.0:send_min=125.0:send_std=13.11850746446554:send_sum=2210.0:sstart_avg=7.266666666666667:sstart_max=12.0:sstart_min=2.0:sstart_std=2.865226659362887:sstart_sum=109.0])0.791:0.0139266[&&NHX:Sample_counter=rhizpot1--10||rhizpot2--8||rhizpot3--11||rhiztom2--1||rhiztom3--2:Type_counter=GTDB--27||capture--32:besthit_avg=86.26:besthit_max=97.3:besthit_min=69.7:besthit_std=10.594054936614215:besthit_sum=1293.9:bitscore_avg=165.33333333333334:bitscore_max=202.0:bitscore_min=145.0:bitscore_std=20.391408087955178:bitscore_sum=2480.0:capture_class_counter=c__Alphaproteobacteria--10||c__Clostridia--1||c__Gammaproteobacteria--18||c__Gemmatimonadetes--2||c__Syntrophia--1:capture_domain_counter=d__Bacteria--32:capture_family_counter=f__Burkholderiaceae--17||f__Caulobacteraceae--2||f__Clostridiaceae--1||f__Gemmatimonadaceae--2||f__Halomonadaceae--1||f__Rhizobiaceae--6||f__Rhodobacteraceae--1||f__UBA4778--1||f__Xanthobacteraceae--1:capture_genus_counter=g__Acidovorax--1||g__Bradyrhizobium--1||g__Caulobacter--2||g__Clostridium_B--1||g__Massilia--14||g__Neorhizobium--3||g__Pseudophaeobacter--1||g__Rhizobium--2||g__Rhodoferax--2||g__SCN-70-22--2||g__Salinicola--1||g__Shinella--1||g__UBA2207--1:capture_order_counter=o__Burkholderiales--17||o__Caulobacterales--2||o__Clostridiales--1||o__Gemmatimonadales--2||o__Pseudomonadales--1||o__Rhizobiales--7||o__Rhodobacterales--1||o__Syntrophales--1:capture_phylum_counter=p__Desulfobacterota--1||p__Firmicutes_A--1||p__Gemmatimonadota--2||p__Proteobacteria--28:capture_species_counter=s__Acidovorax sp019219095--1||s__Bradyrhizobium japonicum_D--1||s__Caulobacter hibisci--2||s__Clostridium_B sp003497125--1||s__Massilia sp003484545--1||s__Massilia sp014171595--13||s__Neorhizobium soli--2||s__Neorhizobium sp004343585--1||s__Pseudophaeobacter sp001457775--1||s__Rhizobium leguminosarum_D--1||s__Rhizobium leguminosarum_G--1||s__Rhodoferax sp018619435--2||s__SCN-70-22 sp016794835--2||s__Salinicola socius--1||s__Shinella sp001713395--1||s__UBA2207 sp002418885--1:evalue_avg=1.4298467078380015e-45:evalue_max=1.76e-44:evalue_min=3.89e-67:evalue_std=4.4983341184048563e-45:evalue_sum=2.1447700617570021e-44:gapopen_avg=0.2:gapopen_max=1.0:gapopen_min=0.0:gapopen_std=0.4140393356054126:gapopen_sum=3.0:gtdb_class_counter=c__Alphaproteobacteria--27:gtdb_domain_counter=d__Bacteria--27:gtdb_family_counter=f__Rhizobiaceae--27:gtdb_genus_counter=g__Allorhizobium--4||g__Neorhizobium--22||g__Rhizobium--1:gtdb_order_counter=o__Rhizobiales--27:gtdb_phylum_counter=p__Proteobacteria--27:gtdb_species_counter=s__Allorhizobium sp000247475--1||s__Allorhizobium sp900465755--1||s__Allorhizobium sp900470155--1||s__Allorhizobium sp902706095--1||s__Neorhizobium cellulosilyticum--1||s__Neorhizobium cerealis--2||s__Neorhizobium smilacinae--1||s__Neorhizobium soli--1||s__Neorhizobium sp002376235--1||s__Neorhizobium sp002431175--3||s__Neorhizobium sp003597675--1||s__Neorhizobium sp004053875--1||s__Neorhizobium sp004343585--2||s__Neorhizobium sp900111905--1||s__Neorhizobium sp900466875--1||s__Neorhizobium sp900469345--1||s__Neorhizobium sp900469445--1||s__Neorhizobium sp900472395--1||s__Neorhizobium sp900472675--1||s__Neorhizobium sp902167985--2||s__Neorhizobium wenxiniae--1||s__Rhizobium sp000746385--1:heptad_counter=MCP-36H--59:lbd_counter=:lca_tree=f__Rhizobiaceae:length_avg=141.06666666666666:length_max=152.0:length_min=116.0:length_std=15.144384469247372:length_sum=2116.0:mismatch_avg=19.066666666666666:mismatch_max=46.0:mismatch_min=4.0:mismatch_std=15.695616615870208:mismatch_sum=286.0:name=N573809:qcovhsp_avg=99.72:qcovhsp_max=100.0:qcovhsp_min=97.5:qcovhsp_std=0.6826419266350405:qcovhsp_sum=1495.8:qend_avg=140.8:qend_max=152.0:qend_min=116.0:qend_std=15.265273382044995:qend_sum=2112.0:qstart_avg=1.0:qstart_max=1.0:qstart_min=1.0:qstart_std=0.0:qstart_sum=15.0:ref_name_counter=GB_GCA_017305935.1_protein.faa_JAFKJU010000009.1_73@PF00015_full_PFAM.484.658--2||RS_GCF_004341885.1_protein.faa_NZ_SLVX01000006.1_208@PF00015_full_PFAM.518.692--6||RS_GCF_004343585.1_protein.faa_NZ_SLYW01000001.1_796@PF00015_full_PFAM.403.578--2||RS_GCF_007829835.1_protein.faa_NZ_VIWP01000002.1_532@PF00015_full_PFAM.397.584--4||RS_GCF_900111905.1_protein.faa_NZ_FOKM01000003.1_129@PF00015_full_PFAM.442.616--1:scovhsp_avg=79.75333333333333:scovhsp_max=87.4:scovhsp_min=62.0:scovhsp_std=10.74921038074536:scovhsp_sum=1196.3:send_avg=147.33333333333334:send_max=157.0:send_min=125.0:send_std=13.11850746446554:send_sum=2210.0:sstart_avg=7.266666666666667:sstart_max=12.0:sstart_min=2.0:sstart_std=2.865226659362887:sstart_sum=109.0],RS_GCF_014851585.1_protein.faa_NZ_JACVAB010000002.1_733@PF00015_full_PFAM.391.575:0.0982244[&&NHX:Type=GTDB:gtdb_class=c__Alphaproteobacteria:gtdb_domain=d__Bacteria:gtdb_family=f__Rhizobiaceae:gtdb_genus=g__Agrobacterium:gtdb_order=o__Rhizobiales:gtdb_phylum=p__Proteobacteria:gtdb_species=s__Agrobacterium sp014851585:heptad=MCP-36H:species=d__Bacteria_p__Proteobacteria_c__Alphaproteobacteria_o__Rhizobiales_f__Rhizobiaceae_g__Agrobacterium_s__Agrobacterium sp014851585])0.85:0.0200291[&&NHX:Sample_counter=rhizpot1--10||rhizpot2--8||rhizpot3--11||rhiztom2--1||rhiztom3--2:Type_counter=GTDB--28||capture--32:besthit_avg=86.26:besthit_max=97.3:besthit_min=69.7:besthit_std=10.594054936614215:besthit_sum=1293.9:bitscore_avg=165.33333333333334:bitscore_max=202.0:bitscore_min=145.0:bitscore_std=20.391408087955178:bitscore_sum=2480.0:capture_class_counter=c__Alphaproteobacteria--10||c__Clostridia--1||c__Gammaproteobacteria--18||c__Gemmatimonadetes--2||c__Syntrophia--1:capture_domain_counter=d__Bacteria--32:capture_family_counter=f__Burkholderiaceae--17||f__Caulobacteraceae--2||f__Clostridiaceae--1||f__Gemmatimonadaceae--2||f__Halomonadaceae--1||f__Rhizobiaceae--6||f__Rhodobacteraceae--1||f__UBA4778--1||f__Xanthobacteraceae--1:capture_genus_counter=g__Acidovorax--1||g__Bradyrhizobium--1||g__Caulobacter--2||g__Clostridium_B--1||g__Massilia--14||g__Neorhizobium--3||g__Pseudophaeobacter--1||g__Rhizobium--2||g__Rhodoferax--2||g__SCN-70-22--2||g__Salinicola--1||g__Shinella--1||g__UBA2207--1:capture_order_counter=o__Burkholderiales--17||o__Caulobacterales--2||o__Clostridiales--1||o__Gemmatimonadales--2||o__Pseudomonadales--1||o__Rhizobiales--7||o__Rhodobacterales--1||o__Syntrophales--1:capture_phylum_counter=p__Desulfobacterota--1||p__Firmicutes_A--1||p__Gemmatimonadota--2||p__Proteobacteria--28:capture_species_counter=s__Acidovorax sp019219095--1||s__Bradyrhizobium japonicum_D--1||s__Caulobacter hibisci--2||s__Clostridium_B sp003497125--1||s__Massilia sp003484545--1||s__Massilia sp014171595--13||s__Neorhizobium soli--2||s__Neorhizobium sp004343585--1||s__Pseudophaeobacter sp001457775--1||s__Rhizobium leguminosarum_D--1||s__Rhizobium leguminosarum_G--1||s__Rhodoferax sp018619435--2||s__SCN-70-22 sp016794835--2||s__Salinicola socius--1||s__Shinella sp001713395--1||s__UBA2207 sp002418885--1:evalue_avg=1.4298467078380015e-45:evalue_max=1.76e-44:evalue_min=3.89e-67:evalue_std=4.4983341184048563e-45:evalue_sum=2.1447700617570021e-44:gapopen_avg=0.2:gapopen_max=1.0:gapopen_min=0.0:gapopen_std=0.4140393356054126:gapopen_sum=3.0:gtdb_class_counter=c__Alphaproteobacteria--28:gtdb_domain_counter=d__Bacteria--28:gtdb_family_counter=f__Rhizobiaceae--28:gtdb_genus_counter=g__Agrobacterium--1||g__Allorhizobium--4||g__Neorhizobium--22||g__Rhizobium--1:gtdb_order_counter=o__Rhizobiales--28:gtdb_phylum_counter=p__Proteobacteria--28:gtdb_species_counter=s__Agrobacterium sp014851585--1||s__Allorhizobium sp000247475--1||s__Allorhizobium sp900465755--1||s__Allorhizobium sp900470155--1||s__Allorhizobium sp902706095--1||s__Neorhizobium cellulosilyticum--1||s__Neorhizobium cerealis--2||s__Neorhizobium smilacinae--1||s__Neorhizobium soli--1||s__Neorhizobium sp002376235--1||s__Neorhizobium sp002431175--3||s__Neorhizobium sp003597675--1||s__Neorhizobium sp004053875--1||s__Neorhizobium sp004343585--2||s__Neorhizobium sp900111905--1||s__Neorhizobium sp900466875--1||s__Neorhizobium sp900469345--1||s__Neorhizobium sp900469445--1||s__Neorhizobium sp900472395--1||s__Neorhizobium sp900472675--1||s__Neorhizobium sp902167985--2||s__Neorhizobium wenxiniae--1||s__Rhizobium sp000746385--1:heptad_counter=MCP-36H--60:lbd_counter=:lca_tree=f__Rhizobiaceae:length_avg=141.06666666666666:length_max=152.0:length_min=116.0:length_std=15.144384469247372:length_sum=2116.0:mismatch_avg=19.066666666666666:mismatch_max=46.0:mismatch_min=4.0:mismatch_std=15.695616615870208:mismatch_sum=286.0:name=N573811:qcovhsp_avg=99.72:qcovhsp_max=100.0:qcovhsp_min=97.5:qcovhsp_std=0.6826419266350405:qcovhsp_sum=1495.8:qend_avg=140.8:qend_max=152.0:qend_min=116.0:qend_std=15.265273382044995:qend_sum=2112.0:qstart_avg=1.0:qstart_max=1.0:qstart_min=1.0:qstart_std=0.0:qstart_sum=15.0:ref_name_counter=GB_GCA_017305935.1_protein.faa_JAFKJU010000009.1_73@PF00015_full_PFAM.484.658--2||RS_GCF_004341885.1_protein.faa_NZ_SLVX01000006.1_208@PF00015_full_PFAM.518.692--6||RS_GCF_004343585.1_protein.faa_NZ_SLYW01000001.1_796@PF00015_full_PFAM.403.578--2||RS_GCF_007829835.1_protein.faa_NZ_VIWP01000002.1_532@PF00015_full_PFAM.397.584--4||RS_GCF_900111905.1_protein.faa_NZ_FOKM01000003.1_129@PF00015_full_PFAM.442.616--1:scovhsp_avg=79.75333333333333:scovhsp_max=87.4:scovhsp_min=62.0:scovhsp_std=10.74921038074536:scovhsp_sum=1196.3:send_avg=147.33333333333334:send_max=157.0:send_min=125.0:send_std=13.11850746446554:send_sum=2210.0:sstart_avg=7.266666666666667:sstart_max=12.0:sstart_min=2.0:sstart_std=2.865226659362887:sstart_sum=109.0],((RS_GCF_001938945.1_protein.faa_NZ_MKIO01000027.1_87@PF00015_full_PFAM.403.600:0.124761[&&NHX:Type=GTDB:gtdb_class=c__Alphaproteobacteria:gtdb_domain=d__Bacteria:gtdb_family=f__Rhizobiaceae:gtdb_genus=g__Pararhizobium:gtdb_order=o__Rhizobiales:gtdb_phylum=p__Proteobacteria:gtdb_species=s__Pararhizobium rhizosphaerae:heptad=MCP-36H:species=d__Bacteria_p__Proteobacteria_c__Alphaproteobacteria_o__Rhizobiales_f__Rhizobiaceae_g__Pararhizobium_s__Pararhizobium rhizosphaerae],(RS_GCF_014204625.1_protein.faa_NZ_JACHLU010000015.1_108@PF00015_full_PFAM.460.643:0.0547232[&&NHX:Type=GTDB:gtdb_class=c__Alphaproteobacteria:gtdb_domain=d__Bacteria:gtdb_family=f__Rhizobiaceae:gtdb_genus=g__Allorhizobium:gtdb_order=o__Rhizobiales:gtdb_phylum=p__Proteobacteria:gtdb_species=s__Allorhizobium vitis_F:heptad=MCP-36H:species=d__Bacteria_p__Proteobacteria_c__Alphaproteobacteria_o__Rhizobiales_f__Rhizobiaceae_g__Allorhizobium_s__Allorhizobium vitis_F],((RS_GCF_006335145.1_protein.faa_NZ_VDMN01000001.1_1475@PF00015_full_PFAM.404.579:0.0100138[&&NHX:Type=GTDB:gtdb_class=c__Alphaproteobacteria:gtdb_domain=d__Bacteria:gtdb_family=f__Rhizobiaceae:gtdb_genus=g__Neorhizobium:gtdb_order=o__Rhizobiales:gtdb_phylum=p__Proteobacteria:gtdb_species=s__Neorhizobium smilacinae:heptad=MCP-36H:species=d__Bacteria_p__Proteobacteria_c__Alphaproteobacteria_o__Rhizobiales_f__Rhizobiaceae_g__Neorhizobium_s__Neorhizobium smilacinae],(GB_GCA_900472575.1_protein.faa_UCIV01000040.1_28@PF00015_full_PFAM.400.579:5e-09[&&NHX:Type=GTDB:gtdb_class=c__Alphaproteobacteria:gtdb_domain=d__Bacteria:gtdb_family=f__Rhizobiaceae:gtdb_genus=g__Neorhizobium:gtdb_order=o__Rhizobiales:gtdb_phylum=p__Proteobacteria:gtdb_species=s__Neorhizobium cellulosilyticum:heptad=MCP-36H:species=d__Bacteria_p__Proteobacteria_c__Alphaproteobacteria_o__Rhizobiales_f__Rhizobiaceae_g__Neorhizobium_s__Neorhizobium cellulosilyticum],RS_GCF_014201355.1_protein.faa_NZ_JACHEG010000002.1_872@PF00015_full_PFAM.403.578:5e-09[&&NHX:Type=GTDB:gtdb_class=c__Alphaproteobacteria:gtdb_domain=d__Bacteria:gtdb_family=f__Rhizobiaceae:gtdb_genus=g__Neorhizobium:gtdb_order=o__Rhizobiales:gtdb_phylum=p__Proteobacteria:gtdb_species=s__Neorhizobium wenxiniae:heptad=MCP-36H:species=d__Bacteria_p__Proteobacteria_c__Alphaproteobacteria_o__Rhizobiales_f__Rhizobiaceae_g__Neorhizobium_s__Neorhizobium wenxiniae])0.948:0.0333611[&&NHX:Sample_counter=:Type_counter=GTDB--2:capture_class_counter=:capture_domain_counter=:capture_family_counter=:capture_genus_counter=:capture_order_counter=:capture_phylum_counter=:capture_species_counter=:evoltype=D:gtdb_class_counter=c__Alphaproteobacteria--2:gtdb_domain_counter=d__Bacteria--2:gtdb_family_counter=f__Rhizobiaceae--2:gtdb_genus_counter=g__Neorhizobium--2:gtdb_order_counter=o__Rhizobiales--2:gtdb_phylum_counter=p__Proteobacteria--2:gtdb_species_counter=s__Neorhizobium cellulosilyticum--1||s__Neorhizobium wenxiniae--1:heptad_counter=MCP-36H--2:lbd_counter=:lca=d__Bacteria:lca_tree=g__Neorhizobium:name=N573817:ref_name_counter=])0.985:0.0544677[&&NHX:Sample_counter=:Type_counter=GTDB--3:capture_class_counter=:capture_domain_counter=:capture_family_counter=:capture_genus_counter=:capture_order_counter=:capture_phylum_counter=:capture_species_counter=:evoltype=D:gtdb_class_counter=c__Alphaproteobacteria--3:gtdb_domain_counter=d__Bacteria--3:gtdb_family_counter=f__Rhizobiaceae--3:gtdb_genus_counter=g__Neorhizobium--3:gtdb_order_counter=o__Rhizobiales--3:gtdb_phylum_counter=p__Proteobacteria--3:gtdb_species_counter=s__Neorhizobium cellulosilyticum--1||s__Neorhizobium smilacinae--1||s__Neorhizobium wenxiniae--1:heptad_counter=MCP-36H--3:lbd_counter=:lca=d__Bacteria:lca_tree=g__Neorhizobium:name=N573818:ref_name_counter=],GB_GCA_002500765.1_protein.faa_DLSX01000120.1_39@PF00015_full_PFAM.400.572:0.0573882[&&NHX:Type=GTDB:gtdb_class=c__Alphaproteobacteria:gtdb_domain=d__Bacteria:gtdb_family=f__Rhizobiaceae:gtdb_genus=g__Neorhizobium:gtdb_order=o__Rhizobiales:gtdb_phylum=p__Proteobacteria:gtdb_species=s__Neorhizobium sp002500765:heptad=MCP-36H:species=d__Bacteria_p__Proteobacteria_c__Alphaproteobacteria_o__Rhizobiales_f__Rhizobiaceae_g__Neorhizobium_s__Neorhizobium sp002500765])0.87:0.0295578[&&NHX:Sample_counter=:Type_counter=GTDB--4:capture_class_counter=:capture_domain_counter=:capture_family_counter=:capture_genus_counter=:capture_order_counter=:capture_phylum_counter=:capture_species_counter=:evoltype=D:gtdb_class_counter=c__Alphaproteobacteria--4:gtdb_domain_counter=d__Bacteria--4:gtdb_family_counter=f__Rhizobiaceae--4:gtdb_genus_counter=g__Neorhizobium--4:gtdb_order_counter=o__Rhizobiales--4:gtdb_phylum_counter=p__Proteobacteria--4:gtdb_species_counter=s__Neorhizobium cellulosilyticum--1||s__Neorhizobium smilacinae--1||s__Neorhizobium sp002500765--1||s__Neorhizobium wenxiniae--1:heptad_counter=MCP-36H--4:lbd_counter=:lca=d__Bacteria:lca_tree=g__Neorhizobium:name=N573820:ref_name_counter=])0.47:0.0206271[&&NHX:Sample_counter=:Type_counter=GTDB--5:capture_class_counter=:capture_domain_counter=:capture_family_counter=:capture_genus_counter=:capture_order_counter=:capture_phylum_counter=:capture_species_counter=:evoltype=D:gtdb_class_counter=c__Alphaproteobacteria--5:gtdb_domain_counter=d__Bacteria--5:gtdb_family_counter=f__Rhizobiaceae--5:gtdb_genus_counter=g__Allorhizobium--1||g__Neorhizobium--4:gtdb_order_counter=o__Rhizobiales--5:gtdb_phylum_counter=p__Proteobacteria--5:gtdb_species_counter=s__Allorhizobium vitis_F--1||s__Neorhizobium cellulosilyticum--1||s__Neorhizobium smilacinae--1||s__Neorhizobium sp002500765--1||s__Neorhizobium wenxiniae--1:heptad_counter=MCP-36H--5:lbd_counter=:lca=d__Bacteria:lca_tree=f__Rhizobiaceae:name=N573821:ref_name_counter=])0.798:0.0171467[&&NHX:Sample_counter=:Type_counter=GTDB--6:capture_class_counter=:capture_domain_counter=:capture_family_counter=:capture_genus_counter=:capture_order_counter=:capture_phylum_counter=:capture_species_counter=:evoltype=D:gtdb_class_counter=c__Alphaproteobacteria--6:gtdb_domain_counter=d__Bacteria--6:gtdb_family_counter=f__Rhizobiaceae--6:gtdb_genus_counter=g__Allorhizobium--1||g__Neorhizobium--4||g__Pararhizobium--1:gtdb_order_counter=o__Rhizobiales--6:gtdb_phylum_counter=p__Proteobacteria--6:gtdb_species_counter=s__Allorhizobium vitis_F--1||s__Neorhizobium cellulosilyticum--1||s__Neorhizobium smilacinae--1||s__Neorhizobium sp002500765--1||s__Neorhizobium wenxiniae--1||s__Pararhizobium rhizosphaerae--1:heptad_counter=MCP-36H--6:lbd_counter=:lca=d__Bacteria:lca_tree=f__Rhizobiaceae:name=N573822:ref_name_counter=],(RS_GCF_004310285.1_protein.faa_NZ_SISF01000033.1_153@PF00015_full_PFAM.408.586:0.0663721[&&NHX:Type=GTDB:gtdb_class=c__Alphaproteobacteria:gtdb_domain=d__Bacteria:gtdb_family=f__Rhizobiaceae:gtdb_genus=g__Agrobacterium:gtdb_order=o__Rhizobiales:gtdb_phylum=p__Proteobacteria:gtdb_species=s__Agrobacterium cavarae:heptad=MCP-36H:species=d__Bacteria_p__Proteobacteria_c__Alphaproteobacteria_o__Rhizobiales_f__Rhizobiaceae_g__Agrobacterium_s__Agrobacterium cavarae],RS_GCF_005145045.1_protein.faa_NZ_CP039691.1_927@PF00015_full_PFAM.403.575:0.0642109[&&NHX:Type=GTDB:gtdb_class=c__Alphaproteobacteria:gtdb_domain=d__Bacteria:gtdb_family=f__Rhizobiaceae:gtdb_genus=g__Agrobacterium:gtdb_order=o__Rhizobiales:gtdb_phylum=p__Proteobacteria:gtdb_species=s__Agrobacterium larrymoorei:heptad=MCP-36H:species=d__Bacteria_p__Proteobacteria_c__Alphaproteobacteria_o__Rhizobiales_f__Rhizobiaceae_g__Agrobacterium_s__Agrobacterium larrymoorei])0.848:0.025766[&&NHX:Sample_counter=:Type_counter=GTDB--2:capture_class_counter=:capture_domain_counter=:capture_family_counter=:capture_genus_counter=:capture_order_counter=:capture_phylum_counter=:capture_species_counter=:evoltype=D:gtdb_class_counter=c__Alphaproteobacteria--2:gtdb_domain_counter=d__Bacteria--2:gtdb_family_counter=f__Rhizobiaceae--2:gtdb_genus_counter=g__Agrobacterium--2:gtdb_order_counter=o__Rhizobiales--2:gtdb_phylum_counter=p__Proteobacteria--2:gtdb_species_counter=s__Agrobacterium cavarae--1||s__Agrobacterium larrymoorei--1:heptad_counter=MCP-36H--2:lbd_counter=:lca=d__Bacteria:lca_tree=g__Agrobacterium:name=N573825:ref_name_counter=])0.934:0.0316985[&&NHX:Sample_counter=:Type_counter=GTDB--8:capture_class_counter=:capture_domain_counter=:capture_family_counter=:capture_genus_counter=:capture_order_counter=:capture_phylum_counter=:capture_species_counter=:evoltype=D:gtdb_class_counter=c__Alphaproteobacteria--8:gtdb_domain_counter=d__Bacteria--8:gtdb_family_counter=f__Rhizobiaceae--8:gtdb_genus_counter=g__Agrobacterium--2||g__Allorhizobium--1||g__Neorhizobium--4||g__Pararhizobium--1:gtdb_order_counter=o__Rhizobiales--8:gtdb_phylum_counter=p__Proteobacteria--8:gtdb_species_counter=s__Agrobacterium cavarae--1||s__Agrobacterium larrymoorei--1||s__Allorhizobium vitis_F--1||s__Neorhizobium cellulosilyticum--1||s__Neorhizobium smilacinae--1||s__Neorhizobium sp002500765--1||s__Neorhizobium wenxiniae--1||s__Pararhizobium rhizosphaerae--1:heptad_counter=MCP-36H--8:lbd_counter=:lca=d__Bacteria:lca_tree=f__Rhizobiaceae:name=N573826:ref_name_counter=])0.583:0.00271455[&&NHX:Sample_counter=rhizpot1--10||rhizpot2--8||rhizpot3--11||rhiztom2--1||rhiztom3--2:Type_counter=GTDB--36||capture--32:besthit_avg=86.26:besthit_max=97.3:besthit_min=69.7:besthit_std=10.594054936614215:besthit_sum=1293.9:bitscore_avg=165.33333333333334:bitscore_max=202.0:bitscore_min=145.0:bitscore_std=20.391408087955178:bitscore_sum=2480.0:capture_class_counter=c__Alphaproteobacteria--10||c__Clostridia--1||c__Gammaproteobacteria--18||c__Gemmatimonadetes--2||c__Syntrophia--1:capture_domain_counter=d__Bacteria--32:capture_family_counter=f__Burkholderiaceae--17||f__Caulobacteraceae--2||f__Clostridiaceae--1||f__Gemmatimonadaceae--2||f__Halomonadaceae--1||f__Rhizobiaceae--6||f__Rhodobacteraceae--1||f__UBA4778--1||f__Xanthobacteraceae--1:capture_genus_counter=g__Acidovorax--1||g__Bradyrhizobium--1||g__Caulobacter--2||g__Clostridium_B--1||g__Massilia--14||g__Neorhizobium--3||g__Pseudophaeobacter--1||g__Rhizobium--2||g__Rhodoferax--2||g__SCN-70-22--2||g__Salinicola--1||g__Shinella--1||g__UBA2207--1:capture_order_counter=o__Burkholderiales--17||o__Caulobacterales--2||o__Clostridiales--1||o__Gemmatimonadales--2||o__Pseudomonadales--1||o__Rhizobiales--7||o__Rhodobacterales--1||o__Syntrophales--1:capture_phylum_counter=p__Desulfobacterota--1||p__Firmicutes_A--1||p__Gemmatimonadota--2||p__Proteobacteria--28:capture_species_counter=s__Acidovorax sp019219095--1||s__Bradyrhizobium japonicum_D--1||s__Caulobacter hibisci--2||s__Clostridium_B sp003497125--1||s__Massilia sp003484545--1||s__Massilia sp014171595--13||s__Neorhizobium soli--2||s__Neorhizobium sp004343585--1||s__Pseudophaeobacter sp001457775--1||s__Rhizobium leguminosarum_D--1||s__Rhizobium leguminosarum_G--1||s__Rhodoferax sp018619435--2||s__SCN-70-22 sp016794835--2||s__Salinicola socius--1||s__Shinella sp001713395--1||s__UBA2207 sp002418885--1:evalue_avg=1.4298467078380015e-45:evalue_max=1.76e-44:evalue_min=3.89e-67:evalue_std=4.4983341184048563e-45:evalue_sum=2.1447700617570021e-44:gapopen_avg=0.2:gapopen_max=1.0:gapopen_min=0.0:gapopen_std=0.4140393356054126:gapopen_sum=3.0:gtdb_class_counter=c__Alphaproteobacteria--36:gtdb_domain_counter=d__Bacteria--36:gtdb_family_counter=f__Rhizobiaceae--36:gtdb_genus_counter=g__Agrobacterium--3||g__Allorhizobium--5||g__Neorhizobium--26||g__Pararhizobium--1||g__Rhizobium--1:gtdb_order_counter=o__Rhizobiales--36:gtdb_phylum_counter=p__Proteobacteria--36:gtdb_species_counter=s__Agrobacterium cavarae--1||s__Agrobacterium larrymoorei--1||s__Agrobacterium sp014851585--1||s__Allorhizobium sp000247475--1||s__Allorhizobium sp900465755--1||s__Allorhizobium sp900470155--1||s__Allorhizobium sp902706095--1||s__Allorhizobium vitis_F--1||s__Neorhizobium cellulosilyticum--2||s__Neorhizobium cerealis--2||s__Neorhizobium smilacinae--2||s__Neorhizobium soli--1||s__Neorhizobium sp002376235--1||s__Neorhizobium sp002431175--3||s__Neorhizobium sp002500765--1||s__Neorhizobium sp003597675--1||s__Neorhizobium sp004053875--1||s__Neorhizobium sp004343585--2||s__Neorhizobium sp900111905--1||s__Neorhizobium sp900466875--1||s__Neorhizobium sp900469345--1||s__Neorhizobium sp900469445--1||s__Neorhizobium sp900472395--1||s__Neorhizobium sp900472675--1||s__Neorhizobium sp902167985--2||s__Neorhizobium wenxiniae--2||s__Pararhizobium rhizosphaerae--1||s__Rhizobium sp000746385--1:heptad_counter=MCP-36H--68:lbd_counter=:lca_tree=f__Rhizobiaceae:length_avg=141.06666666666666:length_max=152.0:length_min=116.0:length_std=15.144384469247372:length_sum=2116.0:mismatch_avg=19.066666666666666:mismatch_max=46.0:mismatch_min=4.0:mismatch_std=15.695616615870208:mismatch_sum=286.0:name=N573827:qcovhsp_avg=99.72:qcovhsp_max=100.0:qcovhsp_min=97.5:qcovhsp_std=0.6826419266350405:qcovhsp_sum=1495.8:qend_avg=140.8:qend_max=152.0:qend_min=116.0:qend_std=15.265273382044995:qend_sum=2112.0:qstart_avg=1.0:qstart_max=1.0:qstart_min=1.0:qstart_std=0.0:qstart_sum=15.0:ref_name_counter=GB_GCA_017305935.1_protein.faa_JAFKJU010000009.1_73@PF00015_full_PFAM.484.658--2||RS_GCF_004341885.1_protein.faa_NZ_SLVX01000006.1_208@PF00015_full_PFAM.518.692--6||RS_GCF_004343585.1_protein.faa_NZ_SLYW01000001.1_796@PF00015_full_PFAM.403.578--2||RS_GCF_007829835.1_protein.faa_NZ_VIWP01000002.1_532@PF00015_full_PFAM.397.584--4||RS_GCF_900111905.1_protein.faa_NZ_FOKM01000003.1_129@PF00015_full_PFAM.442.616--1:scovhsp_avg=79.75333333333333:scovhsp_max=87.4:scovhsp_min=62.0:scovhsp_std=10.74921038074536:scovhsp_sum=1196.3:send_avg=147.33333333333334:send_max=157.0:send_min=125.0:send_std=13.11850746446554:send_sum=2210.0:sstart_avg=7.266666666666667:sstart_max=12.0:sstart_min=2.0:sstart_std=2.865226659362887:sstart_sum=109.0],((RS_GCF_902706285.1_protein.faa_NZ_CACSKD010000003.1_81@PF00015_full_PFAM.404.580:0.0119537[&&NHX:Type=GTDB:gtdb_class=c__Alphaproteobacteria:gtdb_domain=d__Bacteria:gtdb_family=f__Rhizobiaceae:gtdb_genus=g__Rhizobium:gtdb_order=o__Rhizobiales:gtdb_phylum=p__Proteobacteria:gtdb_species=s__Rhizobium sp902706285:heptad=MCP-36H:species=d__Bacteria_p__Proteobacteria_c__Alphaproteobacteria_o__Rhizobiales_f__Rhizobiaceae_g__Rhizobium_s__Rhizobium sp902706285],(GB_GCA_900470805.1_protein.faa_UCCA01000039.1_35@PF00015_full_PFAM.405.575:0.00941662[&&NHX:Type=GTDB:gtdb_class=c__Alphaproteobacteria:gtdb_domain=d__Bacteria:gtdb_family=f__Rhizobiaceae:gtdb_genus=g__Rhizobium:gtdb_order=o__Rhizobiales:gtdb_phylum=p__Proteobacteria:gtdb_species=s__Rhizobium sp900470805:heptad=MCP-36H:species=d__Bacteria_p__Proteobacteria_c__Alphaproteobacteria_o__Rhizobiales_f__Rhizobiaceae_g__Rhizobium_s__Rhizobium sp900470805],(GB_GCA_900472605.1_protein.faa_UCJD01000040.1_2@PF00015_full_PFAM.404.573:0.0326562[&&NHX:Type=GTDB:gtdb_class=c__Alphaproteobacteria:gtdb_domain=d__Bacteria:gtdb_family=f__Rhizobiaceae:gtdb_genus=g__Rhizobium:gtdb_order=o__Rhizobiales:gtdb_phylum=p__Proteobacteria:gtdb_species=s__Rhizobium sp900472605:heptad=MCP-36H:species=d__Bacteria_p__Proteobacteria_c__Alphaproteobacteria_o__Rhizobiales_f__Rhizobiaceae_g__Rhizobium_s__Rhizobium sp900472605],(RS_GCF_000799775.1_protein.faa_NZ_JUHJ01000004.1_228@PF00015_full_PFAM.408.579:0.0137181[&&NHX:Type=GTDB:gtdb_class=c__Alphaproteobacteria:gtdb_domain=d__Bacteria:gtdb_family=f__Rhizobiaceae:gtdb_genus=g__Rhizobium:gtdb_order=o__Rhizobiales:gtdb_phylum=p__Proteobacteria:gtdb_species=s__Rhizobium sp000799775:heptad=MCP-36H:species=d__Bacteria_p__Proteobacteria_c__Alphaproteobacteria_o__Rhizobiales_f__Rhizobiaceae_g__Rhizobium_s__Rhizobium sp000799775],(RS_GCF_017741815.1_protein.faa_NZ_JAGHMF010000004.1_95@PF00015_full_PFAM.405.579:0.00890646[&&NHX:Type=GTDB:gtdb_class=c__Alphaproteobacteria:gtdb_domain=d__Bacteria:gtdb_family=f__Rhizobiaceae:gtdb_genus=g__Rhizobium:gtdb_order=o__Rhizobiales:gtdb_phylum=p__Proteobacteria:gtdb_species=s__Rhizobium sp017741815:heptad=MCP-36H:species=d__Bacteria_p__Proteobacteria_c__Alphaproteobacteria_o__Rhizobiales_f__Rhizobiaceae_g__Rhizobium_s__Rhizobium sp017741815],RS_GCF_000377565.1_protein.faa_NZ_KB898357.1_418@PF00015_full_PFAM.405.579:0.00875597[&&NHX:Type=GTDB:gtdb_class=c__Alphaproteobacteria:gtdb_domain=d__Bacteria:gtdb_family=f__Rhizobiaceae:gtdb_genus=g__Rhizobium:gtdb_order=o__Rhizobiales:gtdb_phylum=p__Proteobacteria:gtdb_species=s__Rhizobium sp000377565:heptad=MCP-36H:species=d__Bacteria_p__Proteobacteria_c__Alphaproteobacteria_o__Rhizobiales_f__Rhizobiaceae_g__Rhizobium_s__Rhizobium sp000377565])0.923:0.0164461[&&NHX:Sample_counter=:Type_counter=GTDB--2:capture_class_counter=:capture_domain_counter=:capture_family_counter=:capture_genus_counter=:capture_order_counter=:capture_phylum_counter=:capture_species_counter=:evoltype=D:gtdb_class_counter=c__Alphaproteobacteria--2:gtdb_domain_counter=d__Bacteria--2:gtdb_family_counter=f__Rhizobiaceae--2:gtdb_genus_counter=g__Rhizobium--2:gtdb_order_counter=o__Rhizobiales--2:gtdb_phylum_counter=p__Proteobacteria--2:gtdb_species_counter=s__Rhizobium sp000377565--1||s__Rhizobium sp017741815--1:heptad_counter=MCP-36H--2:lbd_counter=:lca=d__Bacteria:lca_tree=g__Rhizobium:name=N573834:ref_name_counter=])0.864:0.0147045[&&NHX:Sample_counter=:Type_counter=GTDB--3:capture_class_counter=:capture_domain_counter=:capture_family_counter=:capture_genus_counter=:capture_order_counter=:capture_phylum_counter=:capture_species_counter=:evoltype=D:gtdb_class_counter=c__Alphaproteobacteria--3:gtdb_domain_counter=d__Bacteria--3:gtdb_family_counter=f__Rhizobiaceae--3:gtdb_genus_counter=g__Rhizobium--3:gtdb_order_counter=o__Rhizobiales--3:gtdb_phylum_counter=p__Proteobacteria--3:gtdb_species_counter=s__Rhizobium sp000377565--1||s__Rhizobium sp000799775--1||s__Rhizobium sp017741815--1:heptad_counter=MCP-36H--3:lbd_counter=:lca=d__Bacteria:lca_tree=g__Rhizobium:name=N573835:ref_name_counter=])0.096:0.00593725[&&NHX:Sample_counter=:Type_counter=GTDB--4:capture_class_counter=:capture_domain_counter=:capture_family_counter=:capture_genus_counter=:capture_order_counter=:capture_phylum_counter=:capture_species_counter=:evoltype=D:gtdb_class_counter=c__Alphaproteobacteria--4:gtdb_domain_counter=d__Bacteria--4:gtdb_family_counter=f__Rhizobiaceae--4:gtdb_genus_counter=g__Rhizobium--4:gtdb_order_counter=o__Rhizobiales--4:gtdb_phylum_counter=p__Proteobacteria--4:gtdb_species_counter=s__Rhizobium sp000377565--1||s__Rhizobium sp000799775--1||s__Rhizobium sp017741815--1||s__Rhizobium sp900472605--1:heptad_counter=MCP-36H--4:lbd_counter=:lca=d__Bacteria:lca_tree=g__Rhizobium:name=N573836:ref_name_counter=])0.928:0.0288296[&&NHX:Sample_counter=:Type_counter=GTDB--5:capture_class_counter=:capture_domain_counter=:capture_family_counter=:capture_genus_counter=:capture_order_counter=:capture_phylum_counter=:capture_species_counter=:evoltype=D:gtdb_class_counter=c__Alphaproteobacteria--5:gtdb_domain_counter=d__Bacteria--5:gtdb_family_counter=f__Rhizobiaceae--5:gtdb_genus_counter=g__Rhizobium--5:gtdb_order_counter=o__Rhizobiales--5:gtdb_phylum_counter=p__Proteobacteria--5:gtdb_species_counter=s__Rhizobium sp000377565--1||s__Rhizobium sp000799775--1||s__Rhizobium sp017741815--1||s__Rhizobium sp900470805--1||s__Rhizobium sp900472605--1:heptad_counter=MCP-36H--5:lbd_counter=:lca=d__Bacteria:lca_tree=g__Rhizobium:name=N573837:ref_name_counter=])0.997:0.0668496[&&NHX:Sample_counter=:Type_counter=GTDB--6:capture_class_counter=:capture_domain_counter=:capture_family_counter=:capture_genus_counter=:capture_order_counter=:capture_phylum_counter=:capture_species_counter=:evoltype=D:gtdb_class_counter=c__Alphaproteobacteria--6:gtdb_domain_counter=d__Bacteria--6:gtdb_family_counter=f__Rhizobiaceae--6:gtdb_genus_counter=g__Rhizobium--6:gtdb_order_counter=o__Rhizobiales--6:gtdb_phylum_counter=p__Proteobacteria--6:gtdb_species_counter=s__Rhizobium sp000377565--1||s__Rhizobium sp000799775--1||s__Rhizobium sp017741815--1||s__Rhizobium sp900470805--1||s__Rhizobium sp900472605--1||s__Rhizobium sp902706285--1:heptad_counter=MCP-36H--6:lbd_counter=:lca=d__Bacteria:lca_tree=g__Rhizobium:name=N573838:ref_name_counter=],(((RS_GCF_000282095.2_protein.faa_NZ_AKKC02000010.1_280@PF00015_full_PFAM.408.580:0.0580644[&&NHX:Type=GTDB:gtdb_class=c__Alphaproteobacteria:gtdb_domain=d__Bacteria:gtdb_family=f__Rhizobiaceae:gtdb_genus=g__Neorhizobium:gtdb_order=o__Rhizobiales:gtdb_phylum=p__Proteobacteria:gtdb_species=s__Neorhizobium sp000282095:heptad=MCP-36H:species=d__Bacteria_p__Proteobacteria_c__Alphaproteobacteria_o__Rhizobiales_f__Rhizobiaceae_g__Neorhizobium_s__Neorhizobium sp000282095],RS_GCF_003425685.1_protein.faa_NZ_QJKM01000009.1_230@PF00015_full_PFAM.406.577:0.0364113[&&NHX:Type=GTDB:gtdb_class=c__Alphaproteobacteria:gtdb_domain=d__Bacteria:gtdb_family=f__Rhizobiaceae:gtdb_genus=g__Neorhizobium:gtdb_order=o__Rhizobiales:gtdb_phylum=p__Proteobacteria:gtdb_species=s__Neorhizobium sp003425685:heptad=MCP-36H:species=d__Bacteria_p__Proteobacteria_c__Alphaproteobacteria_o__Rhizobiales_f__Rhizobiaceae_g__Neorhizobium_s__Neorhizobium sp003425685])0.513:0.0161728[&&NHX:Sample_counter=:Type_counter=GTDB--2:capture_class_counter=:capture_domain_counter=:capture_family_counter=:capture_genus_counter=:capture_order_counter=:capture_phylum_counter=:capture_species_counter=:evoltype=D:gtdb_class_counter=c__Alphaproteobacteria--2:gtdb_domain_counter=d__Bacteria--2:gtdb_family_counter=f__Rhizobiaceae--2:gtdb_genus_counter=g__Neorhizobium--2:gtdb_order_counter=o__Rhizobiales--2:gtdb_phylum_counter=p__Proteobacteria--2:gtdb_species_counter=s__Neorhizobium sp000282095--1||s__Neorhizobium sp003425685--1:heptad_counter=MCP-36H--2:lbd_counter=:lca=d__Bacteria:lca_tree=g__Neorhizobium:name=N573841:ref_name_counter=],((GB_GCA_900472625.1_protein.faa_UCIT01000067.1_60@PF00015_full_PFAM.403.577:0.0071815[&&NHX:Type=GTDB:gtdb_class=c__Alphaproteobacteria:gtdb_domain=d__Bacteria:gtdb_family=f__Rhizobiaceae:gtdb_genus=g__Rhizobium:gtdb_order=o__Rhizobiales:gtdb_phylum=p__Proteobacteria:gtdb_species=s__Rhizobium sp900472625:heptad=MCP-36H:species=d__Bacteria_p__Proteobacteria_c__Alphaproteobacteria_o__Rhizobiales_f__Rhizobiaceae_g__Rhizobium_s__Rhizobium sp900472625],GB_GCA_900470805.1_protein.faa_UCCA01000021.1_93@PF00015_full_PFAM.401.576:0.0100668[&&NHX:Type=GTDB:gtdb_class=c__Alphaproteobacteria:gtdb_domain=d__Bacteria:gtdb_family=f__Rhizobiaceae:gtdb_genus=g__Rhizobium:gtdb_order=o__Rhizobiales:gtdb_phylum=p__Proteobacteria:gtdb_species=s__Rhizobium sp900470805:heptad=MCP-36H:species=d__Bacteria_p__Proteobacteria_c__Alphaproteobacteria_o__Rhizobiales_f__Rhizobiaceae_g__Rhizobium_s__Rhizobium sp900470805])0.508:0.0193263[&&NHX:Sample_counter=:Type_counter=GTDB--2:capture_class_counter=:capture_domain_counter=:capture_family_counter=:capture_genus_counter=:capture_order_counter=:capture_phylum_counter=:capture_species_counter=:evoltype=D:gtdb_class_counter=c__Alphaproteobacteria--2:gtdb_domain_counter=d__Bacteria--2:gtdb_family_counter=f__Rhizobiaceae--2:gtdb_genus_counter=g__Rhizobium--2:gtdb_order_counter=o__Rhizobiales--2:gtdb_phylum_counter=p__Proteobacteria--2:gtdb_species_counter=s__Rhizobium sp900470805--1||s__Rhizobium sp900472625--1:heptad_counter=MCP-36H--2:lbd_counter=:lca=d__Bacteria:lca_tree=g__Rhizobium:name=N573844:ref_name_counter=],((RS_GCF_902706285.1_protein.faa_NZ_CACSKD010000007.1_124@PF00015_full_PFAM.403.572:0.0470189[&&NHX:Type=GTDB:gtdb_class=c__Alphaproteobacteria:gtdb_domain=d__Bacteria:gtdb_family=f__Rhizobiaceae:gtdb_genus=g__Rhizobium:gtdb_order=o__Rhizobiales:gtdb_phylum=p__Proteobacteria:gtdb_species=s__Rhizobium sp902706285:heptad=MCP-36H:species=d__Bacteria_p__Proteobacteria_c__Alphaproteobacteria_o__Rhizobiales_f__Rhizobiaceae_g__Rhizobium_s__Rhizobium sp902706285],(GB_GCA_900472605.1_protein.faa_UCJD01000013.1_223@PF00015_full_PFAM.251.430:0.0253883[&&NHX:Type=GTDB:gtdb_class=c__Alphaproteobacteria:gtdb_domain=d__Bacteria:gtdb_family=f__Rhizobiaceae:gtdb_genus=g__Rhizobium:gtdb_order=o__Rhizobiales:gtdb_phylum=p__Proteobacteria:gtdb_species=s__Rhizobium sp900472605:heptad=MCP-36H:species=d__Bacteria_p__Proteobacteria_c__Alphaproteobacteria_o__Rhizobiales_f__Rhizobiaceae_g__Rhizobium_s__Rhizobium sp900472605],(GB_GCA_900465665.1_protein.faa_UBJO01000033.1_86@PF00015_full_PFAM.404.580:0.0125164[&&NHX:Type=GTDB:gtdb_class=c__Alphaproteobacteria:gtdb_domain=d__Bacteria:gtdb_family=f__Rhizobiaceae:gtdb_genus=g__Rhizobium:gtdb_order=o__Rhizobiales:gtdb_phylum=p__Proteobacteria:gtdb_species=s__Rhizobium sp900465665:heptad=MCP-36H:species=d__Bacteria_p__Proteobacteria_c__Alphaproteobacteria_o__Rhizobiales_f__Rhizobiaceae_g__Rhizobium_s__Rhizobium sp900465665],(GB_GCA_900467745.1_protein.faa_UBQW01000024.1_22@PF00015_full_PFAM.404.582:0.0166827[&&NHX:Type=GTDB:gtdb_class=c__Alphaproteobacteria:gtdb_domain=d__Bacteria:gtdb_family=f__Rhizobiaceae:gtdb_genus=g__Rhizobium:gtdb_order=o__Rhizobiales:gtdb_phylum=p__Proteobacteria:gtdb_species=s__Rhizobium sp900467745:heptad=MCP-36H:species=d__Bacteria_p__Proteobacteria_c__Alphaproteobacteria_o__Rhizobiales_f__Rhizobiaceae_g__Rhizobium_s__Rhizobium sp900467745],RS_GCF_017741815.1_protein.faa_NZ_JAGHMF010000015.1_177@PF00015_full_PFAM.403.582:5e-09[&&NHX:Type=GTDB:gtdb_class=c__Alphaproteobacteria:gtdb_domain=d__Bacteria:gtdb_family=f__Rhizobiaceae:gtdb_genus=g__Rhizobium:gtdb_order=o__Rhizobiales:gtdb_phylum=p__Proteobacteria:gtdb_species=s__Rhizobium sp017741815:heptad=MCP-36H:species=d__Bacteria_p__Proteobacteria_c__Alphaproteobacteria_o__Rhizobiales_f__Rhizobiaceae_g__Rhizobium_s__Rhizobium sp017741815])0.77:0.00816434[&&NHX:Sample_counter=:Type_counter=GTDB--2:capture_class_counter=:capture_domain_counter=:capture_family_counter=:capture_genus_counter=:capture_order_counter=:capture_phylum_counter=:capture_species_counter=:evoltype=D:gtdb_class_counter=c__Alphaproteobacteria--2:gtdb_domain_counter=d__Bacteria--2:gtdb_family_counter=f__Rhizobiaceae--2:gtdb_genus_counter=g__Rhizobium--2:gtdb_order_counter=o__Rhizobiales--2:gtdb_phylum_counter=p__Proteobacteria--2:gtdb_species_counter=s__Rhizobium sp017741815--1||s__Rhizobium sp900467745--1:heptad_counter=MCP-36H--2:lbd_counter=:lca=d__Bacteria:lca_tree=g__Rhizobium:name=N573850:ref_name_counter=])0.745:0.00388883[&&NHX:Sample_counter=:Type_counter=GTDB--3:capture_class_counter=:capture_domain_counter=:capture_family_counter=:capture_genus_counter=:capture_order_counter=:capture_phylum_counter=:capture_species_counter=:evoltype=D:gtdb_class_counter=c__Alphaproteobacteria--3:gtdb_domain_counter=d__Bacteria--3:gtdb_family_counter=f__Rhizobiaceae--3:gtdb_genus_counter=g__Rhizobium--3:gtdb_order_counter=o__Rhizobiales--3:gtdb_phylum_counter=p__Proteobacteria--3:gtdb_species_counter=s__Rhizobium sp017741815--1||s__Rhizobium sp900465665--1||s__Rhizobium sp900467745--1:heptad_counter=MCP-36H--3:lbd_counter=:lca=d__Bacteria:lca_tree=g__Rhizobium:name=N573851:ref_name_counter=])0.133:0.00398053[&&NHX:Sample_counter=:Type_counter=GTDB--4:capture_class_counter=:capture_domain_counter=:capture_family_counter=:capture_genus_counter=:capture_order_counter=:capture_phylum_counter=:capture_species_counter=:evoltype=D:gtdb_class_counter=c__Alphaproteobacteria--4:gtdb_domain_counter=d__Bacteria--4:gtdb_family_counter=f__Rhizobiaceae--4:gtdb_genus_counter=g__Rhizobium--4:gtdb_order_counter=o__Rhizobiales--4:gtdb_phylum_counter=p__Proteobacteria--4:gtdb_species_counter=s__Rhizobium sp017741815--1||s__Rhizobium sp900465665--1||s__Rhizobium sp900467745--1||s__Rhizobium sp900472605--1:heptad_counter=MCP-36H--4:lbd_counter=:lca=d__Bacteria:lca_tree=g__Rhizobium:name=N573852:ref_name_counter=])0.448:0.00466897[&&NHX:Sample_counter=:Type_counter=GTDB--5:capture_class_counter=:capture_domain_counter=:capture_family_counter=:capture_genus_counter=:capture_order_counter=:capture_phylum_counter=:capture_species_counter=:evoltype=D:gtdb_class_counter=c__Alphaproteobacteria--5:gtdb_domain_counter=d__Bacteria--5:gtdb_family_counter=f__Rhizobiaceae--5:gtdb_genus_counter=g__Rhizobium--5:gtdb_order_counter=o__Rhizobiales--5:gtdb_phylum_counter=p__Proteobacteria--5:gtdb_species_counter=s__Rhizobium sp017741815--1||s__Rhizobium sp900465665--1||s__Rhizobium sp900467745--1||s__Rhizobium sp900472605--1||s__Rhizobium sp902706285--1:heptad_counter=MCP-36H--5:lbd_counter=:lca=d__Bacteria:lca_tree=g__Rhizobium:name=N573853:ref_name_counter=],(RS_GCF_000799775.1_protein.faa_NZ_JUHJ01000002.1_425@PF00015_full_PFAM.403.618:0.0212512[&&NHX:Type=GTDB:gtdb_class=c__Alphaproteobacteria:gtdb_domain=d__Bacteria:gtdb_family=f__Rhizobiaceae:gtdb_genus=g__Rhizobium:gtdb_order=o__Rhizobiales:gtdb_phylum=p__Proteobacteria:gtdb_species=s__Rhizobium sp000799775:heptad=MCP-36H:species=d__Bacteria_p__Proteobacteria_c__Alphaproteobacteria_o__Rhizobiales_f__Rhizobiaceae_g__Rhizobium_s__Rhizobium sp000799775],RS_GCF_000377565.1_protein.faa_NZ_KB898354.1_378@PF00015_full_PFAM.398.609:0.062825[&&NHX:Type=GTDB:gtdb_class=c__Alphaproteobacteria:gtdb_domain=d__Bacteria:gtdb_family=f__Rhizobiaceae:gtdb_genus=g__Rhizobium:gtdb_order=o__Rhizobiales:gtdb_phylum=p__Proteobacteria:gtdb_species=s__Rhizobium sp000377565:heptad=MCP-36H:species=d__Bacteria_p__Proteobacteria_c__Alphaproteobacteria_o__Rhizobiales_f__Rhizobiaceae_g__Rhizobium_s__Rhizobium sp000377565])0.716:0.00340412[&&NHX:Sample_counter=:Type_counter=GTDB--2:capture_class_counter=:capture_domain_counter=:capture_family_counter=:capture_genus_counter=:capture_order_counter=:capture_phylum_counter=:capture_species_counter=:evoltype=D:gtdb_class_counter=c__Alphaproteobacteria--2:gtdb_domain_counter=d__Bacteria--2:gtdb_family_counter=f__Rhizobiaceae--2:gtdb_genus_counter=g__Rhizobium--2:gtdb_order_counter=o__Rhizobiales--2:gtdb_phylum_counter=p__Proteobacteria--2:gtdb_species_counter=s__Rhizobium sp000377565--1||s__Rhizobium sp000799775--1:heptad_counter=MCP-36H--2:lbd_counter=:lca=d__Bacteria:lca_tree=g__Rhizobium:name=N573856:ref_name_counter=])0.993:0.0779643[&&NHX:Sample_counter=:Type_counter=GTDB--7:capture_class_counter=:capture_domain_counter=:capture_family_counter=:capture_genus_counter=:capture_order_counter=:capture_phylum_counter=:capture_species_counter=:evoltype=D:gtdb_class_counter=c__Alphaproteobacteria--7:gtdb_domain_counter=d__Bacteria--7:gtdb_family_counter=f__Rhizobiaceae--7:gtdb_genus_counter=g__Rhizobium--7:gtdb_order_counter=o__Rhizobiales--7:gtdb_phylum_counter=p__Proteobacteria--7:gtdb_species_counter=s__Rhizobium sp000377565--1||s__Rhizobium sp000799775--1||s__Rhizobium sp017741815--1||s__Rhizobium sp900465665--1||s__Rhizobium sp900467745--1||s__Rhizobium sp900472605--1||s__Rhizobium sp902706285--1:heptad_counter=MCP-36H--7:lbd_counter=:lca=d__Bacteria:lca_tree=g__Rhizobium:name=N573857:ref_name_counter=])0.885:0.033372[&&NHX:Sample_counter=:Type_counter=GTDB--9:capture_class_counter=:capture_domain_counter=:capture_family_counter=:capture_genus_counter=:capture_order_counter=:capture_phylum_counter=:capture_species_counter=:evoltype=D:gtdb_class_counter=c__Alphaproteobacteria--9:gtdb_domain_counter=d__Bacteria--9:gtdb_family_counter=f__Rhizobiaceae--9:gtdb_genus_counter=g__Rhizobium--9:gtdb_order_counter=o__Rhizobiales--9:gtdb_phylum_counter=p__Proteobacteria--9:gtdb_species_counter=s__Rhizobium sp000377565--1||s__Rhizobium sp000799775--1||s__Rhizobium sp017741815--1||s__Rhizobium sp900465665--1||s__Rhizobium sp900467745--1||s__Rhizobium sp900470805--1||s__Rhizobium sp900472605--1||s__Rhizobium sp900472625--1||s__Rhizobium sp902706285--1:heptad_counter=MCP-36H--9:lbd_counter=:lca=d__Bacteria:lca_tree=g__Rhizobium:name=N573858:ref_name_counter=])0.908:0.0373458[&&NHX:Sample_counter=:Type_counter=GTDB--11:capture_class_counter=:capture_domain_counter=:capture_family_counter=:capture_genus_counter=:capture_order_counter=:capture_phylum_counter=:capture_species_counter=:evoltype=D:gtdb_class_counter=c__Alphaproteobacteria--11:gtdb_domain_counter=d__Bacteria--11:gtdb_family_counter=f__Rhizobiaceae--11:gtdb_genus_counter=g__Neorhizobium--2||g__Rhizobium--9:gtdb_order_counter=o__Rhizobiales--11:gtdb_phylum_counter=p__Proteobacteria--11:gtdb_species_counter=s__Neorhizobium sp000282095--1||s__Neorhizobium sp003425685--1||s__Rhizobium sp000377565--1||s__Rhizobium sp000799775--1||s__Rhizobium sp017741815--1||s__Rhizobium sp900465665--1||s__Rhizobium sp900467745--1||s__Rhizobium sp900470805--1||s__Rhizobium sp900472605--1||s__Rhizobium sp900472625--1||s__Rhizobium sp902706285--1:heptad_counter=MCP-36H--11:lbd_counter=:lca=d__Bacteria:lca_tree=f__Rhizobiaceae:name=N573859:ref_name_counter=],(RS_GCF_004358025.1_protein.faa_NZ_SMTL01000001.1_495@PF00015_full_PFAM.398.568:0.042952[&&NHX:Type=GTDB:gtdb_class=c__Alphaproteobacteria:gtdb_domain=d__Bacteria:gtdb_family=f__Rhizobiaceae:gtdb_genus=g__Neorhizobium:gtdb_order=o__Rhizobiales:gtdb_phylum=p__Proteobacteria:gtdb_species=s__Neorhizobium deserti:heptad=MCP-36H:species=d__Bacteria_p__Proteobacteria_c__Alphaproteobacteria_o__Rhizobiales_f__Rhizobiaceae_g__Neorhizobium_s__Neorhizobium deserti],(RS_GCF_004343585.1_protein.faa_NZ_SLYW01000001.1_797@PF00015_full_PFAM.401.575:5e-09[&&NHX:Type=GTDB:gtdb_class=c__Alphaproteobacteria:gtdb_domain=d__Bacteria:gtdb_family=f__Rhizobiaceae:gtdb_genus=g__Neorhizobium:gtdb_order=o__Rhizobiales:gtdb_phylum=p__Proteobacteria:gtdb_species=s__Neorhizobium sp004343585:heptad=MCP-36H:species=d__Bacteria_p__Proteobacteria_c__Alphaproteobacteria_o__Rhizobiales_f__Rhizobiaceae_g__Neorhizobium_s__Neorhizobium sp004343585],(GB_GCA_900472395.1_protein.faa_UCHV01000029.1_65@PF00015_full_PFAM.402.586:0.0212976[&&NHX:Type=GTDB:gtdb_class=c__Alphaproteobacteria:gtdb_domain=d__Bacteria:gtdb_family=f__Rhizobiaceae:gtdb_genus=g__Neorhizobium:gtdb_order=o__Rhizobiales:gtdb_phylum=p__Proteobacteria:gtdb_species=s__Neorhizobium sp900472395:heptad=MCP-36H:species=d__Bacteria_p__Proteobacteria_c__Alphaproteobacteria_o__Rhizobiales_f__Rhizobiaceae_g__Neorhizobium_s__Neorhizobium sp900472395],RS_GCF_009617585.1_protein.faa_NZ_WIXI01000051.1_166@PF00015_full_PFAM.403.575:0.00856201[&&NHX:Type=GTDB:gtdb_class=c__Alphaproteobacteria:gtdb_domain=d__Bacteria:gtdb_family=f__Rhizobiaceae:gtdb_genus=g__Neorhizobium:gtdb_order=o__Rhizobiales:gtdb_phylum=p__Proteobacteria:gtdb_species=s__Neorhizobium cerealis:heptad=MCP-36H:species=d__Bacteria_p__Proteobacteria_c__Alphaproteobacteria_o__Rhizobiales_f__Rhizobiaceae_g__Neorhizobium_s__Neorhizobium cerealis])0.881:0.0129942[&&NHX:Sample_counter=:Type_counter=GTDB--2:capture_class_counter=:capture_domain_counter=:capture_family_counter=:capture_genus_counter=:capture_order_counter=:capture_phylum_counter=:capture_species_counter=:evoltype=D:gtdb_class_counter=c__Alphaproteobacteria--2:gtdb_domain_counter=d__Bacteria--2:gtdb_family_counter=f__Rhizobiaceae--2:gtdb_genus_counter=g__Neorhizobium--2:gtdb_order_counter=o__Rhizobiales--2:gtdb_phylum_counter=p__Proteobacteria--2:gtdb_species_counter=s__Neorhizobium cerealis--1||s__Neorhizobium sp900472395--1:heptad_counter=MCP-36H--2:lbd_counter=:lca=d__Bacteria:lca_tree=g__Neorhizobium:name=N573864:ref_name_counter=])0.999:0.0967262[&&NHX:Sample_counter=:Type_counter=GTDB--3:capture_class_counter=:capture_domain_counter=:capture_family_counter=:capture_genus_counter=:capture_order_counter=:capture_phylum_counter=:capture_species_counter=:evoltype=D:gtdb_class_counter=c__Alphaproteobacteria--3:gtdb_domain_counter=d__Bacteria--3:gtdb_family_counter=f__Rhizobiaceae--3:gtdb_genus_counter=g__Neorhizobium--3:gtdb_order_counter=o__Rhizobiales--3:gtdb_phylum_counter=p__Proteobacteria--3:gtdb_species_counter=s__Neorhizobium cerealis--1||s__Neorhizobium sp004343585--1||s__Neorhizobium sp900472395--1:heptad_counter=MCP-36H--3:lbd_counter=:lca=d__Bacteria:lca_tree=g__Neorhizobium:name=N573865:ref_name_counter=])0.909:0.0401694[&&NHX:Sample_counter=:Type_counter=GTDB--4:capture_class_counter=:capture_domain_counter=:capture_family_counter=:capture_genus_counter=:capture_order_counter=:capture_phylum_counter=:capture_species_counter=:evoltype=D:gtdb_class_counter=c__Alphaproteobacteria--4:gtdb_domain_counter=d__Bacteria--4:gtdb_family_counter=f__Rhizobiaceae--4:gtdb_genus_counter=g__Neorhizobium--4:gtdb_order_counter=o__Rhizobiales--4:gtdb_phylum_counter=p__Proteobacteria--4:gtdb_species_counter=s__Neorhizobium cerealis--1||s__Neorhizobium deserti--1||s__Neorhizobium sp004343585--1||s__Neorhizobium sp900472395--1:heptad_counter=MCP-36H--4:lbd_counter=:lca=d__Bacteria:lca_tree=g__Neorhizobium:name=N573866:ref_name_counter=])0.958:0.0458662[&&NHX:Sample_counter=:Type_counter=GTDB--15:capture_class_counter=:capture_domain_counter=:capture_family_counter=:capture_genus_counter=:capture_order_counter=:capture_phylum_counter=:capture_species_counter=:evoltype=D:gtdb_class_counter=c__Alphaproteobacteria--15:gtdb_domain_counter=d__Bacteria--15:gtdb_family_counter=f__Rhizobiaceae--15:gtdb_genus_counter=g__Neorhizobium--6||g__Rhizobium--9:gtdb_order_counter=o__Rhizobiales--15:gtdb_phylum_counter=p__Proteobacteria--15:gtdb_species_counter=s__Neorhizobium cerealis--1||s__Neorhizobium deserti--1||s__Neorhizobium sp000282095--1||s__Neorhizobium sp003425685--1||s__Neorhizobium sp004343585--1||s__Neorhizobium sp900472395--1||s__Rhizobium sp000377565--1||s__Rhizobium sp000799775--1||s__Rhizobium sp017741815--1||s__Rhizobium sp900465665--1||s__Rhizobium sp900467745--1||s__Rhizobium sp900470805--1||s__Rhizobium sp900472605--1||s__Rhizobium sp900472625--1||s__Rhizobium sp902706285--1:heptad_counter=MCP-36H--15:lbd_counter=:lca=d__Bacteria:lca_tree=f__Rhizobiaceae:name=N573867:ref_name_counter=])0.761:0.0131231[&&NHX:Sample_counter=:Type_counter=GTDB--21:capture_class_counter=:capture_domain_counter=:capture_family_counter=:capture_genus_counter=:capture_order_counter=:capture_phylum_counter=:capture_species_counter=:evoltype=D:gtdb_class_counter=c__Alphaproteobacteria--21:gtdb_domain_counter=d__Bacteria--21:gtdb_family_counter=f__Rhizobiaceae--21:gtdb_genus_counter=g__Neorhizobium--6||g__Rhizobium--15:gtdb_order_counter=o__Rhizobiales--21:gtdb_phylum_counter=p__Proteobacteria--21:gtdb_species_counter=s__Neorhizobium cerealis--1||s__Neorhizobium deserti--1||s__Neorhizobium sp000282095--1||s__Neorhizobium sp003425685--1||s__Neorhizobium sp004343585--1||s__Neorhizobium sp900472395--1||s__Rhizobium sp000377565--2||s__Rhizobium sp000799775--2||s__Rhizobium sp017741815--2||s__Rhizobium sp900465665--1||s__Rhizobium sp900467745--1||s__Rhizobium sp900470805--2||s__Rhizobium sp900472605--2||s__Rhizobium sp900472625--1||s__Rhizobium sp902706285--2:heptad_counter=MCP-36H--21:lbd_counter=:lca=d__Bacteria:lca_tree=f__Rhizobiaceae:name=N573868:ref_name_counter=])0.981:0.0427043[&&NHX:Sample_counter=rhizpot1--10||rhizpot2--8||rhizpot3--11||rhiztom2--1||rhiztom3--2:Type_counter=GTDB--57||capture--32:besthit_avg=86.25999999999999:besthit_max=97.3:besthit_min=69.7:besthit_std=10.594054936614215:besthit_sum=1293.8999999999999:bitscore_avg=165.33333333333334:bitscore_max=202.0:bitscore_min=145.0:bitscore_std=20.391408087955178:bitscore_sum=2480.0:capture_class_counter=c__Alphaproteobacteria--10||c__Clostridia--1||c__Gammaproteobacteria--18||c__Gemmatimonadetes--2||c__Syntrophia--1:capture_domain_counter=d__Bacteria--32:capture_family_counter=f__Burkholderiaceae--17||f__Caulobacteraceae--2||f__Clostridiaceae--1||f__Gemmatimonadaceae--2||f__Halomonadaceae--1||f__Rhizobiaceae--6||f__Rhodobacteraceae--1||f__UBA4778--1||f__Xanthobacteraceae--1:capture_genus_counter=g__Acidovorax--1||g__Bradyrhizobium--1||g__Caulobacter--2||g__Clostridium_B--1||g__Massilia--14||g__Neorhizobium--3||g__Pseudophaeobacter--1||g__Rhizobium--2||g__Rhodoferax--2||g__SCN-70-22--2||g__Salinicola--1||g__Shinella--1||g__UBA2207--1:capture_order_counter=o__Burkholderiales--17||o__Caulobacterales--2||o__Clostridiales--1||o__Gemmatimonadales--2||o__Pseudomonadales--1||o__Rhizobiales--7||o__Rhodobacterales--1||o__Syntrophales--1:capture_phylum_counter=p__Desulfobacterota--1||p__Firmicutes_A--1||p__Gemmatimonadota--2||p__Proteobacteria--28:capture_species_counter=s__Acidovorax sp019219095--1||s__Bradyrhizobium japonicum_D--1||s__Caulobacter hibisci--2||s__Clostridium_B sp003497125--1||s__Massilia sp003484545--1||s__Massilia sp014171595--13||s__Neorhizobium soli--2||s__Neorhizobium sp004343585--1||s__Pseudophaeobacter sp001457775--1||s__Rhizobium leguminosarum_D--1||s__Rhizobium leguminosarum_G--1||s__Rhodoferax sp018619435--2||s__SCN-70-22 sp016794835--2||s__Salinicola socius--1||s__Shinella sp001713395--1||s__UBA2207 sp002418885--1:evalue_avg=1.4298467078380015e-45:evalue_max=1.76e-44:evalue_min=3.89e-67:evalue_std=4.4983341184048563e-45:evalue_sum=2.1447700617570024e-44:gapopen_avg=0.2:gapopen_max=1.0:gapopen_min=0.0:gapopen_std=0.4140393356054126:gapopen_sum=3.0:gtdb_class_counter=c__Alphaproteobacteria--57:gtdb_domain_counter=d__Bacteria--57:gtdb_family_counter=f__Rhizobiaceae--57:gtdb_genus_counter=g__Agrobacterium--3||g__Allorhizobium--5||g__Neorhizobium--32||g__Pararhizobium--1||g__Rhizobium--16:gtdb_order_counter=o__Rhizobiales--57:gtdb_phylum_counter=p__Proteobacteria--57:gtdb_species_counter=s__Agrobacterium cavarae--1||s__Agrobacterium larrymoorei--1||s__Agrobacterium sp014851585--1||s__Allorhizobium sp000247475--1||s__Allorhizobium sp900465755--1||s__Allorhizobium sp900470155--1||s__Allorhizobium sp902706095--1||s__Allorhizobium vitis_F--1||s__Neorhizobium cellulosilyticum--2||s__Neorhizobium cerealis--3||s__Neorhizobium deserti--1||s__Neorhizobium smilacinae--2||s__Neorhizobium soli--1||s__Neorhizobium sp000282095--1||s__Neorhizobium sp002376235--1||s__Neorhizobium sp002431175--3||s__Neorhizobium sp002500765--1||s__Neorhizobium sp003425685--1||s__Neorhizobium sp003597675--1||s__Neorhizobium sp004053875--1||s__Neorhizobium sp004343585--3||s__Neorhizobium sp900111905--1||s__Neorhizobium sp900466875--1||s__Neorhizobium sp900469345--1||s__Neorhizobium sp900469445--1||s__Neorhizobium sp900472395--2||s__Neorhizobium sp900472675--1||s__Neorhizobium sp902167985--2||s__Neorhizobium wenxiniae--2||s__Pararhizobium rhizosphaerae--1||s__Rhizobium sp000377565--2||s__Rhizobium sp000746385--1||s__Rhizobium sp000799775--2||s__Rhizobium sp017741815--2||s__Rhizobium sp900465665--1||s__Rhizobium sp900467745--1||s__Rhizobium sp900470805--2||s__Rhizobium sp900472605--2||s__Rhizobium sp900472625--1||s__Rhizobium sp902706285--2:heptad_counter=MCP-36H--89:lbd_counter=:lca_tree=f__Rhizobiaceae:length_avg=141.06666666666666:length_max=152.0:length_min=116.0:length_std=15.144384469247369:length_sum=2116.0:mismatch_avg=19.066666666666666:mismatch_max=46.0:mismatch_min=4.0:mismatch_std=15.695616615870208:mismatch_sum=286.0:name=N573869:qcovhsp_avg=99.72:qcovhsp_max=100.0:qcovhsp_min=97.5:qcovhsp_std=0.6826419266350406:qcovhsp_sum=1495.8:qend_avg=140.8:qend_max=152.0:qend_min=116.0:qend_std=15.265273382044995:qend_sum=2112.0:qstart_avg=1.0:qstart_max=1.0:qstart_min=1.0:qstart_std=0.0:qstart_sum=15.0:ref_name_counter=GB_GCA_017305935.1_protein.faa_JAFKJU010000009.1_73@PF00015_full_PFAM.484.658--2||RS_GCF_004341885.1_protein.faa_NZ_SLVX01000006.1_208@PF00015_full_PFAM.518.692--6||RS_GCF_004343585.1_protein.faa_NZ_SLYW01000001.1_796@PF00015_full_PFAM.403.578--2||RS_GCF_007829835.1_protein.faa_NZ_VIWP01000002.1_532@PF00015_full_PFAM.397.584--4||RS_GCF_900111905.1_protein.faa_NZ_FOKM01000003.1_129@PF00015_full_PFAM.442.616--1:scovhsp_avg=79.75333333333333:scovhsp_max=87.4:scovhsp_min=62.0:scovhsp_std=10.74921038074536:scovhsp_sum=1196.3:send_avg=147.33333333333334:send_max=157.0:send_min=125.0:send_std=13.11850746446554:send_sum=2210.0:sstart_avg=7.266666666666667:sstart_max=12.0:sstart_min=2.0:sstart_std=2.8652266593628872:sstart_sum=109.0])0.758:0.00615953[&&NHX:Sample_counter=rhizpot1--11||rhizpot2--8||rhizpot3--11||rhiztom1--3||rhiztom2--1||rhiztom3--8:Type_counter=GTDB--84||capture--42:besthit_avg=85.72631578947369:besthit_max=97.3:besthit_min=56.6:besthit_std=12.050811042565796:besthit_sum=1628.8:bitscore_avg=160.6315789473684:bitscore_max=202.0:bitscore_min=100.0:bitscore_std=23.870508364729968:bitscore_sum=3052.0:capture_class_counter=c__Alphaproteobacteria--18||c__Clostridia--1||c__Desulfuromonadia--1||c__Gammaproteobacteria--19||c__Gemmatimonadetes--2||c__Syntrophia--1:capture_domain_counter=d__Bacteria--42:capture_family_counter=f__Burkholderiaceae--18||f__Caulobacteraceae--3||f__Clostridiaceae--1||f__Ferrovibrionaceae--1||f__Gemmatimonadaceae--2||f__Halomonadaceae--1||f__Pseudopelobacteraceae--1||f__Rhizobiaceae--11||f__Rhodobacteraceae--1||f__UBA4778--1||f__Xanthobacteraceae--2:capture_genus_counter=g__Acidovorax--1||g__Allorhizobium--4||g__Bradyrhizobium--2||g__Caulobacter--3||g__Clostridium_B--1||g__Ferrovibrio--1||g__JACRCG01--1||g__Massilia--15||g__Neorhizobium--3||g__Pseudophaeobacter--1||g__Rhizobium--2||g__Rhodoferax--2||g__SCN-70-22--2||g__Salinicola--1||g__Shinella--2||g__UBA2207--1:capture_order_counter=o__Burkholderiales--18||o__Caulobacterales--3||o__Clostridiales--1||o__Ferrovibrionales--1||o__Gemmatimonadales--2||o__Geobacterales--1||o__Pseudomonadales--1||o__Rhizobiales--13||o__Rhodobacterales--1||o__Syntrophales--1:capture_phylum_counter=p__Desulfobacterota--2||p__Firmicutes_A--1||p__Gemmatimonadota--2||p__Proteobacteria--37:capture_species_counter=s__Acidovorax sp019219095--1||s__Allorhizobium rosettiformans--2||s__Allorhizobium sp001713475--1||s__Allorhizobium terrae--1||s__Bradyrhizobium japonicum_D--1||s__Bradyrhizobium sp001693485--1||s__Caulobacter hibisci--2||s__Caulobacter sp003185805--1||s__Clostridium_B sp003497125--1||s__Ferrovibrio sp002482765--1||s__JACRCG01 sp903925005--1||s__Massilia sp003484545--1||s__Massilia sp014171595--14||s__Neorhizobium soli--2||s__Neorhizobium sp004343585--1||s__Pseudophaeobacter sp001457775--1||s__Rhizobium leguminosarum_D--1||s__Rhizobium leguminosarum_G--1||s__Rhodoferax sp018619435--2||s__SCN-70-22 sp016794835--2||s__Salinicola socius--1||s__Shinella kummerowiae--1||s__Shinella sp001713395--1||s__UBA2207 sp002418885--1:evalue_avg=1.2736842105263158e-28:evalue_max=2.42e-27:evalue_min=3.89e-67:evalue_std=5.551860759667594e-28:evalue_sum=2.42e-27:gapopen_avg=0.21052631578947367:gapopen_max=1.0:gapopen_min=0.0:gapopen_std=0.41885390829169555:gapopen_sum=4.0:gtdb_class_counter=c__Alphaproteobacteria--84:gtdb_domain_counter=d__Bacteria--84:gtdb_family_counter=f__Rhizobiaceae--84:gtdb_genus_counter=g__Agrobacterium--3||g__Allorhizobium--32||g__Neorhizobium--32||g__Pararhizobium--1||g__Rhizobium--16:gtdb_order_counter=o__Rhizobiales--84:gtdb_phylum_counter=p__Proteobacteria--84:gtdb_species_counter=s__Agrobacterium cavarae--1||s__Agrobacterium larrymoorei--1||s__Agrobacterium sp014851585--1||s__Allorhizobium albertimagni--2||s__Allorhizobium glycinendophyticum--1||s__Allorhizobium ipomoeae--2||s__Allorhizobium rhizophilum--2||s__Allorhizobium rosettiformans--2||s__Allorhizobium sp000247475--1||s__Allorhizobium sp001296045--2||s__Allorhizobium sp001429245--1||s__Allorhizobium sp001713475--2||s__Allorhizobium sp001724035--2||s__Allorhizobium sp002855515--2||s__Allorhizobium sp014237835--1||s__Allorhizobium sp900156055--2||s__Allorhizobium sp900465755--1||s__Allorhizobium sp900466945--2||s__Allorhizobium sp900470155--1||s__Allorhizobium sp900473745--2||s__Allorhizobium sp900473805--1||s__Allorhizobium sp902706095--1||s__Allorhizobium vitis_F--1||s__Allorhizobium wuzhouense--1||s__Neorhizobium cellulosilyticum--2||s__Neorhizobium cerealis--3||s__Neorhizobium deserti--1||s__Neorhizobium smilacinae--2||s__Neorhizobium soli--1||s__Neorhizobium sp000282095--1||s__Neorhizobium sp002376235--1||s__Neorhizobium sp002431175--3||s__Neorhizobium sp002500765--1||s__Neorhizobium sp003425685--1||s__Neorhizobium sp003597675--1||s__Neorhizobium sp004053875--1||s__Neorhizobium sp004343585--3||s__Neorhizobium sp900111905--1||s__Neorhizobium sp900466875--1||s__Neorhizobium sp900469345--1||s__Neorhizobium sp900469445--1||s__Neorhizobium sp900472395--2||s__Neorhizobium sp900472675--1||s__Neorhizobium sp902167985--2||s__Neorhizobium wenxiniae--2||s__Pararhizobium rhizosphaerae--1||s__Rhizobium sp000377565--2||s__Rhizobium sp000746385--1||s__Rhizobium sp000799775--2||s__Rhizobium sp017741815--2||s__Rhizobium sp900465665--1||s__Rhizobium sp900467745--1||s__Rhizobium sp900470805--2||s__Rhizobium sp900472605--2||s__Rhizobium sp900472625--1||s__Rhizobium sp902706285--2:heptad_counter=MCP-36H--126:lbd_counter=:lca_tree=f__Rhizobiaceae:length_avg=138.26315789473685:length_max=152.0:length_min=97.0:length_std=18.217336386783877:length_sum=2627.0:mismatch_avg=19.105263157894736:mismatch_max=49.0:mismatch_min=3.0:mismatch_std=16.244297244955106:mismatch_sum=363.0:name=N573870:qcovhsp_avg=99.77894736842104:qcovhsp_max=100.0:qcovhsp_min=97.5:qcovhsp_std=0.6133504955646135:qcovhsp_sum=1895.8:qend_avg=138.05263157894737:qend_max=152.0:qend_min=97.0:qend_std=18.261902311188496:qend_sum=2623.0:qstart_avg=1.0:qstart_max=1.0:qstart_min=1.0:qstart_std=0.0:qstart_sum=19.0:ref_name_counter=GB_GCA_017305935.1_protein.faa_JAFKJU010000009.1_73@PF00015_full_PFAM.484.658--2||GB_GCA_900466945.1_protein.faa_UBNV01000005.1_88@PF00015_full_PFAM.399.582--1||RS_GCF_000769405.2_protein.faa_NZ_CP053439.1_570@PF00015_full_PFAM.400.580--1||RS_GCF_002855515.1_protein.faa_NZ_PKRP01000001.1_119@PF00015_full_PFAM.400.576--1||RS_GCF_003205195.1_protein.faa_NZ_QJRY01000002.1_612@PF00015_full_PFAM.395.575--1||RS_GCF_004341885.1_protein.faa_NZ_SLVX01000006.1_208@PF00015_full_PFAM.518.692--6||RS_GCF_004343585.1_protein.faa_NZ_SLYW01000001.1_796@PF00015_full_PFAM.403.578--2||RS_GCF_007829835.1_protein.faa_NZ_VIWP01000002.1_532@PF00015_full_PFAM.397.584--4||RS_GCF_900111905.1_protein.faa_NZ_FOKM01000003.1_129@PF00015_full_PFAM.442.616--1:scovhsp_avg=77.9157894736842:scovhsp_max=87.4:scovhsp_min=53.9:scovhsp_std=11.991397989016717:scovhsp_sum=1480.3999999999999:send_avg=146.78947368421052:send_max=160.0:send_min=105.0:send_std=15.89052459580314:send_sum=2789.0:sstart_avg=9.578947368421053:sstart_max=46.0:sstart_min=2.0:sstart_std=9.197317178115245:sstart_sum=182.0])0.967:0.0219808[&&NHX:Sample_counter=rhizpot1--11||rhizpot2--8||rhizpot3--11||rhiztom1--3||rhiztom2--2||rhiztom3--8:Type_counter=GTDB--89||capture--43:besthit_avg=85.7:besthit_max=97.3:besthit_min=56.6:besthit_std=11.729988558346824:besthit_sum=1714.0:bitscore_avg=162.9:bitscore_max=206.0:bitscore_min=100.0:bitscore_std=25.352047566014736:bitscore_sum=3258.0:capture_class_counter=c__Alphaproteobacteria--18||c__Clostridia--1||c__Desulfuromonadia--1||c__Gammaproteobacteria--20||c__Gemmatimonadetes--2||c__Syntrophia--1:capture_domain_counter=d__Bacteria--43:capture_family_counter=f__Burkholderiaceae--19||f__Caulobacteraceae--3||f__Clostridiaceae--1||f__Ferrovibrionaceae--1||f__Gemmatimonadaceae--2||f__Halomonadaceae--1||f__Pseudopelobacteraceae--1||f__Rhizobiaceae--11||f__Rhodobacteraceae--1||f__UBA4778--1||f__Xanthobacteraceae--2:capture_genus_counter=g__Acidovorax--1||g__Allorhizobium--4||g__Bradyrhizobium--2||g__Caulobacter--3||g__Clostridium_B--1||g__Ferrovibrio--1||g__JACRCG01--1||g__Massilia--16||g__Neorhizobium--3||g__Pseudophaeobacter--1||g__Rhizobium--2||g__Rhodoferax--2||g__SCN-70-22--2||g__Salinicola--1||g__Shinella--2||g__UBA2207--1:capture_order_counter=o__Burkholderiales--19||o__Caulobacterales--3||o__Clostridiales--1||o__Ferrovibrionales--1||o__Gemmatimonadales--2||o__Geobacterales--1||o__Pseudomonadales--1||o__Rhizobiales--13||o__Rhodobacterales--1||o__Syntrophales--1:capture_phylum_counter=p__Desulfobacterota--2||p__Firmicutes_A--1||p__Gemmatimonadota--2||p__Proteobacteria--38:capture_species_counter=s__Acidovorax sp019219095--1||s__Allorhizobium rosettiformans--2||s__Allorhizobium sp001713475--1||s__Allorhizobium terrae--1||s__Bradyrhizobium japonicum_D--1||s__Bradyrhizobium sp001693485--1||s__Caulobacter hibisci--2||s__Caulobacter sp003185805--1||s__Clostridium_B sp003497125--1||s__Ferrovibrio sp002482765--1||s__JACRCG01 sp903925005--1||s__Massilia sp003484545--1||s__Massilia sp014171595--15||s__Neorhizobium soli--2||s__Neorhizobium sp004343585--1||s__Pseudophaeobacter sp001457775--1||s__Rhizobium leguminosarum_D--1||s__Rhizobium leguminosarum_G--1||s__Rhodoferax sp018619435--2||s__SCN-70-22 sp016794835--2||s__Salinicola socius--1||s__Shinella kummerowiae--1||s__Shinella sp001713395--1||s__UBA2207 sp002418885--1:evalue_avg=1.21e-28:evalue_max=2.42e-27:evalue_min=8.8e-69:evalue_std=5.411284505549491e-28:evalue_sum=2.42e-27:gapopen_avg=0.2:gapopen_max=1.0:gapopen_min=0.0:gapopen_std=0.4103913408340617:gapopen_sum=4.0:gtdb_class_counter=c__Alphaproteobacteria--89:gtdb_domain_counter=d__Bacteria--89:gtdb_family_counter=f__Rhizobiaceae--89:gtdb_genus_counter=g__Agrobacterium--3||g__Allorhizobium--37||g__Neorhizobium--32||g__Pararhizobium--1||g__Rhizobium--16:gtdb_order_counter=o__Rhizobiales--89:gtdb_phylum_counter=p__Proteobacteria--89:gtdb_species_counter=s__Agrobacterium cavarae--1||s__Agrobacterium larrymoorei--1||s__Agrobacterium sp014851585--1||s__Allorhizobium albertimagni--2||s__Allorhizobium glycinendophyticum--1||s__Allorhizobium ipomoeae--2||s__Allorhizobium naphthalenivorans--1||s__Allorhizobium naphthalenivorans_A--1||s__Allorhizobium rhizophilum--2||s__Allorhizobium rosettiformans--2||s__Allorhizobium selenitireducens--1||s__Allorhizobium sp000247475--1||s__Allorhizobium sp001296045--2||s__Allorhizobium sp001429245--1||s__Allorhizobium sp001713475--2||s__Allorhizobium sp001724035--2||s__Allorhizobium sp002796995--1||s__Allorhizobium sp002855515--2||s__Allorhizobium sp012927355--1||s__Allorhizobium sp014237835--1||s__Allorhizobium sp900156055--2||s__Allorhizobium sp900465755--1||s__Allorhizobium sp900466945--2||s__Allorhizobium sp900470155--1||s__Allorhizobium sp900473745--2||s__Allorhizobium sp900473805--1||s__Allorhizobium sp902706095--1||s__Allorhizobium vitis_F--1||s__Allorhizobium wuzhouense--1||s__Neorhizobium cellulosilyticum--2||s__Neorhizobium cerealis--3||s__Neorhizobium deserti--1||s__Neorhizobium smilacinae--2||s__Neorhizobium soli--1||s__Neorhizobium sp000282095--1||s__Neorhizobium sp002376235--1||s__Neorhizobium sp002431175--3||s__Neorhizobium sp002500765--1||s__Neorhizobium sp003425685--1||s__Neorhizobium sp003597675--1||s__Neorhizobium sp004053875--1||s__Neorhizobium sp004343585--3||s__Neorhizobium sp900111905--1||s__Neorhizobium sp900466875--1||s__Neorhizobium sp900469345--1||s__Neorhizobium sp900469445--1||s__Neorhizobium sp900472395--2||s__Neorhizobium sp900472675--1||s__Neorhizobium sp902167985--2||s__Neorhizobium wenxiniae--2||s__Pararhizobium rhizosphaerae--1||s__Rhizobium sp000377565--2||s__Rhizobium sp000746385--1||s__Rhizobium sp000799775--2||s__Rhizobium sp017741815--2||s__Rhizobium sp900465665--1||s__Rhizobium sp900467745--1||s__Rhizobium sp900470805--2||s__Rhizobium sp900472605--2||s__Rhizobium sp900472625--1||s__Rhizobium sp902706285--2:heptad_counter=MCP-36H--132:lbd_counter=:lca_tree=f__Rhizobiaceae:length_avg=138.1:length_max=152.0:length_min=97.0:length_std=17.746459987988118:length_sum=2762.0:mismatch_avg=19.15:mismatch_max=49.0:mismatch_min=3.0:mismatch_std=15.812303670509909:mismatch_sum=383.0:name=N573871:qcovhsp_avg=99.78999999999999:qcovhsp_max=100.0:qcovhsp_min=97.5:qcovhsp_std=0.5990343105892667:qcovhsp_sum=1995.8:qend_avg=137.9:qend_max=152.0:qend_min=97.0:qend_std=17.78793204157778:qend_sum=2758.0:qstart_avg=1.0:qstart_max=1.0:qstart_min=1.0:qstart_std=0.0:qstart_sum=20.0:ref_name_counter=GB_GCA_017305935.1_protein.faa_JAFKJU010000009.1_73@PF00015_full_PFAM.484.658--2||GB_GCA_900466945.1_protein.faa_UBNV01000005.1_88@PF00015_full_PFAM.399.582--1||RS_GCF_000769405.2_protein.faa_NZ_CP053439.1_570@PF00015_full_PFAM.400.580--1||RS_GCF_002855515.1_protein.faa_NZ_PKRP01000001.1_119@PF00015_full_PFAM.400.576--1||RS_GCF_003205195.1_protein.faa_NZ_QJRY01000002.1_612@PF00015_full_PFAM.395.575--1||RS_GCF_004341885.1_protein.faa_NZ_SLVX01000006.1_208@PF00015_full_PFAM.518.692--6||RS_GCF_004343585.1_protein.faa_NZ_SLYW01000001.1_796@PF00015_full_PFAM.403.578--2||RS_GCF_007829835.1_protein.faa_NZ_VIWP01000002.1_532@PF00015_full_PFAM.397.584--4||RS_GCF_900111905.1_protein.faa_NZ_FOKM01000003.1_129@PF00015_full_PFAM.442.616--2:scovhsp_avg=77.9:scovhsp_max=87.4:scovhsp_min=53.9:scovhsp_std=11.671783339138432:scovhsp_sum=1558.0:send_avg=146.2:send_max=160.0:send_min=105.0:send_std=15.68975528976254:send_sum=2924.0:sstart_avg=9.15:sstart_max=46.0:sstart_min=1.0:sstart_std=9.15524008711031:sstart_sum=183.0])0.827:0.0108044[&&NHX:Sample_counter=rhizpot1--208||rhizpot2--87||rhizpot3--330||rhiztom1--327||rhiztom2--164||rhiztom3--466:Type_counter=GTDB--1253||capture--1582:besthit_avg=89.04962546816479:besthit_max=100.0:besthit_min=39.8:besthit_std=12.849229875295222:besthit_sum=95105.0:bitscore_avg=181.1130149812734:bitscore_max=281.0:bitscore_min=48.5:bitscore_std=52.11801517880208:bitscore_sum=193428.7:capture_class_counter=c__Acidobacteriae--2||c__Actinomycetia--14||c__Alphaproteobacteria--1089||c__Bacilli--10||c__Bradymonadia--1||c__Chitinivibrionia--1||c__Chrysiogenetes--1||c__Clostridia--28||c__Deinococci--4||c__Desulfarculia--17||c__Desulfobacteria--4||c__Desulfobulbia--2||c__Desulfuromonadia--8||c__Dissulfuribacteria--1||c__Eremiobacteria--1||c__Fibrobacteria--4||c__GWC2-55-46--1||c__Gammaproteobacteria--290||c__Gemmatimonadetes--22||c__Halobacteria--1||c__JACQYL01--1||c__Kiritimatiellae--3||c__Krumholzibacteria--1||c__Limnochordia--1||c__Moorellia--1||c__Myxococcia--2||c__Nitrospiria--1||c__Phycisphaerae--5||c__Planctomycetia--9||c__Polyangia--32||c__SZUA-567--1||c__Spirochaetia--6||c__Syntrophia--5||c__Thermodesulfovibrionia--4||c__Thermotogae--6||c__UBA4882--1||c__Verrucomicrobiae--2:capture_domain_counter=d__Archaea--1||d__Bacteria--1581:capture_family_counter=f__2-02-FULL-58-16_A--1||f__40CM-4-68-19--1||f__Acetobacteraceae--6||f__Acidaminobacteraceae--2||f__Acidothermaceae--5||f__Afifellaceae--1||f__Alteromonadaceae--1||f__Amphibacillaceae--1||f__Anaerohalosphaeraceae--3||f__Azospirillaceae--9||f__Beijerinckiaceae--30||f__Bradymonadaceae--1||f__Bryobacteraceae--2||f__Burkholderiaceae--211||f__CACIAM-22H2--1||f__CAIOGM01--1||f__CAIVKH01--2||f__Caulobacteraceae--130||f__Cellulomonadaceae--2||f__Cellvibrionaceae--1||f__Chitinimonadaceae--1||f__Chitinispirillaceae--1||f__Chromatiaceae--2||f__Chromobacteriaceae--1||f__Chrysiogenaceae--1||f__Clostridiaceae--1||f__Cohaesibacteraceae--1||f__DSM-27016--3||f__DSM-5069--6||f__DSMQ01--1||f__DTU010--1||f__Desulfarculaceae--17||f__Desulfatirhabdiaceae--3||f__Desulfobulbaceae--1||f__Desulfosarcinaceae--1||f__Desulfurivibrionaceae--1||f__Desulfuromonadaceae--1||f__Devosiaceae--6||f__Dissulfurispiraceae--2||f__Elsteraceae--2||f__Enterobacteriaceae--9||f__Eremiobacteraceae--1||f__Eubacteriaceae--1||f__FEN-1343--1||f__Ferrovibrionaceae--4||f__Fibrobacteraceae--4||f__GCA-2696645--1||f__GWC2-55-46--1||f__Gallionellaceae--2||f__Gemmataceae--9||f__Gemmatimonadaceae--22||f__Geobacteraceae--2||f__Geodermatophilaceae--3||f__Haloarculaceae--1||f__Halomonadaceae--9||f__Halorhodospiraceae--10||f__JAAYNR01--1||f__JACESI01--1||f__JACQYL01--1||f__JAFLCR01--1||f__JAHJQQ01--4||f__LZORAL124-64-63--1||f__Lachnospiraceae--18||f__Lactobacillaceae--2||f__Magnetobacteriaceae--1||f__Magnetospirillaceae--7||f__Maricaulaceae--2||f__Methylopilaceae--1||f__Micavibrionaceae--1||f__Micromonosporaceae--2||f__Myxococcaceae--1||f__NBRC-103111--1||f__Nitrincolaceae--1||f__Nitrococcaceae--1||f__Nitrospiraceae--1||f__Nocardioidaceae--2||f__Oleiphilaceae--1||f__Opitutaceae--1||f__Paenibacillaceae--6||f__Parvibaculaceae--1||f__Polyangiaceae--32||f__Pseudomonadaceae--12||f__Pseudopelobacteraceae--1||f__QOAL01--1||f__Rhizobiaceae--805||f__Rhodanobacteraceae--3||f__Rhodobacteraceae--21||f__Rhodocyclaceae--4||f__Ruminococcaceae--2||f__SG8-4--1||f__SZUA-540--1||f__SZUA-567--1||f__Sedimenticolaceae--1||f__Sneathiellaceae--1||f__Sphingomonadaceae--5||f__Stappiaceae--5||f__Steroidobacteraceae--4||f__Syntrophotaleaceae--2||f__Tepidamorphaceae--2||f__Terasakiellaceae--1||f__Thalassobaculaceae--1||f__Thalassospiraceae--4||f__Thermaceae--4||f__Thermacetogeniaceae--1||f__Thiobacillaceae--3||f__Thiomicrospiraceae--1||f__Tistrellaceae--1||f__Treponemataceae--1||f__UBA10575--1||f__UBA12059--5||f__UBA2964--1||f__UBA4765--1||f__UBA4778--5||f__UBA6915--2||f__UBA828--1||f__UBA9219--2||f__UBA9464--1||f__WMHbin7--1||f__WRAX01--1||f__Xanthobacteraceae--31||f__Xanthomonadaceae--6:capture_genus_counter=g__14-2--2||g__28-YEA-48--1||g__40CM-4-68-19--1||g__Acetobacterium--1||g__Achromobacter--1||g__Acidocella--2||g__Acidovorax--4||g__Acidovorax_A--1||g__Acidovorax_C--1||g__Actinoplanes--2||g__Aestuariivita--2||g__Afifella--1||g__Afipia--1||g__Agathobacter--2||g__Agrobacterium--77||g__Alicycliphilus--26||g__Allochromatium--1||g__Allorhizobium--34||g__Aquabacterium--7||g__Aquabacterium_A--1||g__Aquamicrobium_A--1||g__Aquincola--1||g__Aquitalea--1||g__Asticcacaulis--2||g__Atlantibacter--1||g__Aureimonas--5||g__Aureimonas_A--3||g__Azospira_A--1||g__Azospirillum--3||g__BOG-933--2||g__Bieblia_A--2||g__Blastococcus--1||g__Bog-1198--2||g__Bosea--17||g__Bradyrhizobium--23||g__Brenneria--1||g__Brevundimonas--2||g__Burkholderia--1||g__CAG-115--2||g__CAG-127--5||g__CAG-194--1||g__CAHJXG01--1||g__CAIKVZ01--1||g__CAIOGM01--1||g__CAIVKH01--2||g__CAIWAH01--1||g__CAIWXQ01--1||g__CFBP-8762--1||g__Caballeronia--1||g__Caulobacter--61||g__Celeribacter--1||g__Cellulomonas--2||g__Cereibacter_A--1||g__Ch130--1||g__Chachezhania--3||g__Chitinimonas--1||g__Chromohalobacter--1||g__Citrobacter_A--1||g__Clostridium_B--1||g__Cohaesibacter--1||g__Cohnella--2||g__Corallococcus--1||g__Cucumibacter--6||g__Cupriavidus--13||g__Curvibacter--1||g__DRKI01--1||g__DUSC01--3||g__Denitromonas--1||g__Desulfatirhabdium--1||g__Desulfosarcina--1||g__Desulfurispirillum--1||g__Desulfuromonas--1||g__Diaphorobacter_A--2||g__E85--1||g__ETT8--1||g__Elstera--2||g__Ensifer--44||g__Epibacterium--1||g__Eremiobacter--1||g__Erwinia--3||g__FKL33--1||g__Fen-1231--1||g__Fen-1308--2||g__Ferrovibrio--4||g__Fibromonas--4||g__Fusibacter_C--2||g__GCA-002840015--1||g__GCA-2696645--1||g__GCA-2748265--1||g__GUT77--1||g__GWB2-55-19--1||g__Ga0077545--1||g__Ga0077553--1||g__Gallionella--2||g__Gemmata--9||g__Geodermatophilus--2||g__Geomonas--1||g__Giesbergeria--1||g__Glo-17--1||g__Halomonas--5||g__Halomonas_E--1||g__Halomonas_F--1||g__Halosimplex--1||g__Herbaspirillum--1||g__Hoeflea--2||g__Hydrogenophaga--6||g__Hylemonella--14||g__Im94--1||g__J108--1||g__JAADCZ01--1||g__JAAYGG01--1||g__JAAYZK01--1||g__JABJCZ01--1||g__JABMOQ01--1||g__JACESI01--1||g__JACQXF01--1||g__JACQYL01--1||g__JACRCG01--1||g__JACRDC01--16||g__JAFGGE01--2||g__JAFGWW01--1||g__JAFLCR01--1||g__JAHJQQ01--4||g__Janthinobacterium--2||g__KK5--1||g__Kinneretia--13||g__Kosakonia--2||g__Leisingera--1||g__Liquorilactobacillus--2||g__Luteibacter--3||g__Magnetobacterium--1||g__Magnetospirillum--2||g__Marinimicrobium--1||g__Marinobacterium--1||g__Massilia--66||g__Meiothermus--4||g__Methylobacterium--9||g__Microvirga--3||g__Mitsuaria--11||g__Mobilitalea--1||g__Mycoplana--4||g__NK4A144--1||g__Neorhizobium--69||g__Nisaea--1||g__Nitratireductor_D--1||g__Niveispirillum--1||g__Nocardioides--2||g__Noviherbaspirillum_A--1||g__Oceanicaulis--2||g__Oricola--4||g__PALSA-607--5||g__PLanc-01--1||g__Paenibacillus--2||g__Paenibacillus_B--1||g__Paenibacillus_D--1||g__Paenibacillus_E--1||g__Palsa-881--43||g__Pantoea--1||g__Paracraurococcus--1||g__Pararhizobium--75||g__Pelomonas--1||g__Persicimonas--1||g__Phaeospirillum--5||g__Phenylobacterium--18||g__Pseudoalteromonas--1||g__Pseudobutyrivibrio--2||g__Pseudolabrys--2||g__Pseudomonas_A--1||g__Pseudomonas_E--9||g__Pseudomonas_F--1||g__Pseudomonas_O--1||g__Pseudophaeobacter--1||g__Pseudorhizobium--34||g__Pseudothermotoga_A--6||g__QGON01--1||g__RAAP-1--2||g__RGIG4057--1||g__RGIG4930--1||g__RPRC01--1||g__RU20A--1||g__RUG191--1||g__Ralstonia--4||g__Ramlibacter--1||g__Rhizobacter--3||g__Rhizobium--78||g__Rhizobium_A--19||g__Rhodoferax--19||g__Rhodopila--1||g__Rhodoplanes--3||g__Roseibium--4||g__Roseivivax--1||g__Roseobacter--1||g__Roseomonas--1||g__Rubrimonas--5||g__Rubrivivax--1||g__Ruminiclostridium--3||g__SCN-70-22--21||g__SCVQ01--1||g__SKQW01--2||g__SKYL01--10||g__SURF-10--1||g__SYFR01--32||g__SZAS-83--2||g__SZUA-370--5||g__SZUA-540--1||g__Salinicola--1||g__Shinella--245||g__Sinorhizobium--103||g__Skermanella--3||g__Sneathiella--1||g__Sphingobium--1||g__Sphingomonas--2||g__Sphingomonas_B--1||g__Sphingopyxis--1||g__Sporofaciens--1||g__Stappia--1||g__Streptohalobacillus--1||g__Sulfuritalea--1||g__Syntrophotalea--2||g__TMED27--1||g__Tagaea--1||g__Tardiphaga--2||g__Tepidicaulis--1||g__Terasakiella--1||g__Thalassospira--4||g__Thauera_A--1||g__Thiobaca--1||g__Thiobacillus--3||g__Thiomicrorhabdus--1||g__Tistrella--1||g__Treponema_D--1||g__Trinickia--1||g__UBA2192--1||g__UBA2207--4||g__UBA2262--1||g__UBA2679--1||g__UBA4765--1||g__UBA4996--1||g__UBA5005--4||g__UBA6915--2||g__UBA7708--1||g__UBA8914--2||g__VFZE01--1||g__Variovorax--4||g__WHUE01--1||g__WMHbin7--1||g__WRAC01--1||g__Xanthomonas_A--5:capture_order_counter=o__Acetivibrionales--3||o__Acetobacterales--6||o__Acidothermales--5||o__Actinomycetales--2||o__Azospirillales--9||o__Bacillales_D--1||o__Bradymonadales--1||o__Bryobacterales--2||o__Burkholderiales--222||o__CACIAM-22H2--1||o__Caulobacterales--132||o__Chitinivibrionales--1||o__Chromatiales--3||o__Chrysiogenales--1||o__Clostridiales--1||o__DTU010--1||o__Deinococcales--4||o__Desulfarculales--17||o__Desulfobacterales--4||o__Desulfobulbales--2||o__Desulfuromonadales--4||o__Dissulfuribacterales--1||o__Elsterales--2||o__Enterobacterales--10||o__Eremiobacterales--1||o__Eubacteriales--1||o__Ferrovibrionales--4||o__Fibrobacterales--4||o__GWC2-55-46--1||o__Gemmatales--9||o__Gemmatimonadales--22||o__Geobacterales--4||o__Halobacteriales--1||o__JACQYL01--1||o__JAHJQQ01--4||o__LD1-PB3--2||o__LZORAL124-64-63--1||o__Lachnospirales--19||o__Lactobacillales--2||o__MPNO01--1||o__Micavibrionales--1||o__Mycobacteriales--5||o__Myxococcales--2||o__Nitrococcales--11||o__Nitrospirales--1||o__Opitutales--1||o__Oscillospirales--2||o__Paenibacillales--7||o__Parvibaculales--1||o__Pedosphaerales--1||o__Peptostreptococcales--2||o__Polyangiales--32||o__Propionibacteriales--2||o__Pseudomonadales--24||o__RFP12--1||o__Rhizobiales--884||o__Rhodobacterales--21||o__Rhodospirillales--14||o__Rickettsiales--1||o__SM23-33--1||o__SZUA-567--1||o__Sedimentisphaerales--4||o__Sneathiellales--1||o__Sphingomonadales--5||o__Steroidobacterales--4||o__Syntrophales--5||o__Thalassobaculales--1||o__Thermacetogeniales--1||o__Thermodesulfovibrionales--3||o__Thermotogales--6||o__Thiomicrospirales--1||o__Tistrellales--1||o__Treponematales--6||o__UBA10575--1||o__UBA6902--1||o__UBA6915--2||o__UBA828--1||o__UBA8366--1||o__UBA9219--2||o__Xanthomonadales--9:capture_phylum_counter=p__Acidobacteriota--2||p__Actinobacteriota--14||p__Chrysiogenota--1||p__Deinococcota--4||p__Desulfobacterota--39||p__Eremiobacterota--1||p__Fibrobacterota--5||p__Firmicutes--10||p__Firmicutes_A--28||p__Firmicutes_B--1||p__Firmicutes_G--2||p__Gemmatimonadota--22||p__Halobacteriota--1||p__Krumholzibacteriota--1||p__Myxococcota--35||p__Nitrospirota--5||p__Planctomycetota--15||p__Proteobacteria--1379||p__Spirochaetota--6||p__Thermotogota--6||p__Verrucomicrobiota--5:capture_species_counter=s__14-2 sp009911185--1||s__14-2 sp910585625--1||s__28-YEA-48 sp903916165--1||s__40CM-4-68-19 sp005888115--1||s__Acetobacterium woodii--1||s__Achromobacter sp001428845--1||s__Acidocella sp002255575--1||s__Acidocella sp003137135--1||s__Acidovorax sp016783915--1||s__Acidovorax sp019219095--3||s__Acidovorax_A sp002397315--1||s__Acidovorax_C sp001725235--1||s__Actinoplanes atraurantiacus--2||s__Aestuariivita sp006227805--2||s__Afifella aestuarii--1||s__Afipia sp001897905--1||s__Agathobacter sp002474415--1||s__Agathobacter sp910587655--1||s__Agrobacterium fabrum--1||s__Agrobacterium nepotum--3||s__Agrobacterium rhizogenes_A--1||s__Agrobacterium salinitolerans--60||s__Agrobacterium sp005938205--1||s__Agrobacterium sp900013535--6||s__Agrobacterium tumefaciens_C--3||s__Agrobacterium tumefaciens_H--2||s__Alicycliphilus sp018240995--26||s__Allochromatium palmeri--1||s__Allorhizobium albertimagni--1||s__Allorhizobium daejeonense--1||s__Allorhizobium halophytocola--1||s__Allorhizobium rosettiformans--3||s__Allorhizobium sp001713475--2||s__Allorhizobium sp003501385--3||s__Allorhizobium sp900176345--6||s__Allorhizobium sp900470155--1||s__Allorhizobium terrae--14||s__Allorhizobium undicola--1||s__Allorhizobium vitis_A--1||s__Aquabacterium sp002339015--3||s__Aquabacterium sp004322345--1||s__Aquabacterium sp903871865--3||s__Aquabacterium_A sp016721465--1||s__Aquamicrobium_A microcysteis--1||s__Aquincola tertiaricarbonis--1||s__Aquitalea sp003693445--1||s__Asticcacaulis benevestitus--1||s__Asticcacaulis sp014873225--1||s__Atlantibacter sp002345315--1||s__Aureimonas sp001423245--2||s__Aureimonas sp001463745--3||s__Aureimonas_A endophytica--3||s__Azospira_A sp016183655--1||s__Azospirillum agricola--1||s__Azospirillum picis--1||s__Azospirillum sp008364825--1||s__BOG-933 sp003165295--2||s__Bieblia_A vinaykumarii--2||s__Blastococcus sp900109665--1||s__Bog-1198 sp003137095--2||s__Bosea lathyri--1||s__Bosea sp001556125--14||s__Bosea sp003241815--1||s__Bosea sp900113835--1||s__Bradyrhizobium archetypum--1||s__Bradyrhizobium canariense_A--1||s__Bradyrhizobium diazoefficiens_B--2||s__Bradyrhizobium japonicum_D--1||s__Bradyrhizobium jicamae_A--1||s__Bradyrhizobium jicamae_B--1||s__Bradyrhizobium lablabi--1||s__Bradyrhizobium liaoningense_A--4||s__Bradyrhizobium manausense--1||s__Bradyrhizobium sp000026145--1||s__Bradyrhizobium sp000239795--1||s__Bradyrhizobium sp000239815--3||s__Bradyrhizobium sp000938305--1||s__Bradyrhizobium sp001693485--1||s__Bradyrhizobium sp015291665--1||s__Bradyrhizobium sp016219575--2||s__Brenneria salicis--1||s__Brevundimonas mediterranea--1||s__Brevundimonas vesicularis_A--1||s__Burkholderia sp017104645--1||s__CAG-115 sp003516865--2||s__CAG-127 sp017464045--1||s__CAG-127 sp017938485--1||s__CAG-127 sp900321145--2||s__CAG-127 sp902800325--1||s__CAG-194 sp002441865--1||s__CAHJXG01 sp903644035--1||s__CAIKVZ01 sp903838565--1||s__CAIOGM01 sp903929485--1||s__CAIVKH01 sp903906425--2||s__CAIWAH01 sp903821635--1||s__CAIWXQ01 sp903861045--1||s__CFBP-8762 sp014841565--1||s__Caballeronia grimmiae--1||s__Caulobacter hibisci--3||s__Caulobacter sp000019145--1||s__Caulobacter sp000799245--1||s__Caulobacter sp001556515--19||s__Caulobacter sp003185805--31||s__Caulobacter sp903900155--5||s__Caulobacter vibrioides_D--1||s__Celeribacter sp011806455--1||s__Cellulomonas sp006715865--1||s__Cellulomonas sp011603975--1||s__Cereibacter_A sp002407205--1||s__Ch130 sp013177945--1||s__Chachezhania antarctica--3||s__Chitinimonas koreensis--1||s__Chromohalobacter canadensis--1||s__Citrobacter_A telavivensis--1||s__Clostridium_B sp003497125--1||s__Cohaesibacter marisflavi--1||s__Cohnella sp019091135--2||s__Corallococcus terminator--1||s__Cucumibacter marinus--6||s__Cupriavidus pauculus_D--13||s__Curvibacter sp903828535--1||s__DRKI01 sp015484845--1||s__DUSC01 sp012842935--3||s__Denitromonas sp018524365--1||s__Desulfatirhabdium butyrativorans--1||s__Desulfosarcina ovata--1||s__Desulfurispirillum indicum--1||s__Desulfuromonas sp002084705--1||s__Diaphorobacter_A ruginosibacter--2||s__E85 sp003149435--1||s__ETT8 sp004745575--1||s__Elstera cyanobacteriorum--1||s__Elstera litoralis--1||s__Ensifer adhaerens_A--29||s__Ensifer adhaerens_B--3||s__Ensifer adhaerens_D--2||s__Ensifer adhaerens_E--1||s__Ensifer adhaerens_G--3||s__Ensifer sp900469595--5||s__Ensifer sp900469625--1||s__Epibacterium horizontis--1||s__Eremiobacter antarcticus--1||s__Erwinia persicina--2||s__Erwinia persicina_A--1||s__FKL33 sp014158035--1||s__Fen-1231 sp903876745--1||s__Fen-1308 sp903822005--2||s__Ferrovibrio sp002482765--4||s__Fibromonas sp001462225--4||s__Fusibacter_C sp002412775--2||s__GCA-002840015 sp002782905--1||s__GCA-2696645 sp012926505--1||s__GCA-2748265 sp002748265--1||s__GUT77 sp009786575--1||s__GWB2-55-19 sp016182655--1||s__Ga0077545 sp014191545--1||s__Ga0077553 sp016789905--1||s__Gallionella sp016195965--1||s__Gallionella sp903876685--1||s__Gemmata massiliana--9||s__Geodermatophilus obscurus_B--1||s__Geodermatophilus saharensis--1||s__Geomonas sp018986915--1||s__Giesbergeria granuli--1||s__Glo-17 sp014730255--1||s__Halomonas chromatireducens--1||s__Halomonas saliphila--1||s__Halomonas subglaciescola--1||s__Halomonas subterranea--2||s__Halomonas_E taeanensis_B--1||s__Halomonas_F pacifica--1||s__Halosimplex rubrum--1||s__Herbaspirillum robiniae--1||s__Hoeflea sp000759435--2||s__Hydrogenophaga sp002840835--5||s__Hydrogenophaga taeniospiralis--1||s__Hylemonella delicata--1||s__Hylemonella gracilis--9||s__Hylemonella gracilis_B--4||s__Im94 sp009749525--1||s__J108 sp014879845--1||s__JAADCZ01 sp015493475--1||s__JAAYGG01 sp012735195--1||s__JAAYZK01 sp012514895--1||s__JABJCZ01 sp018668475--1||s__JABMOQ01 sp013204045--1||s__JACESI01 sp013911885--1||s__JACQXF01 sp016208855--1||s__JACQYL01 sp016208165--1||s__JACRCG01 sp903925005--1||s__JACRDC01 sp016208115--16||s__JAFGGE01 sp016930745--2||s__JAFGWW01 sp016936955--1||s__JAFLCR01 sp017302755--1||s__JAHJQQ01 sp016218375--4||s__Janthinobacterium lividum_C--1||s__Janthinobacterium sp014379395--1||s__KK5 sp001984095--1||s__Kinneretia sp015657635--13||s__Kosakonia oryzendophytica--1||s__Kosakonia radicincitans--1||s__Leisingera aquimarina--1||s__Liquorilactobacillus ghanensis--2||s__Luteibacter anthropi--2||s__Luteibacter sp000745055--1||s__Magnetobacterium sp015233725--1||s__Magnetospirillum sp002435715--2||s__Marinimicrobium agarilyticum--1||s__Marinobacterium stanieri--1||s__Massilia aurea_A--5||s__Massilia sp003484545--5||s__Massilia sp003520365--1||s__Massilia sp014171595--55||s__Meiothermus luteus--3||s__Meiothermus sp015478585--1||s__Methylobacterium aquaticum_C--1||s__Methylobacterium indicum--1||s__Methylobacterium segetis--1||s__Methylobacterium sp003111705--1||s__Methylobacterium sp005502455--2||s__Methylobacterium sp900112625--2||s__Methylobacterium variabile--1||s__Microvirga sp000745135--2||s__Microvirga zambiensis--1||s__Mitsuaria noduli--1||s__Mitsuaria sp001653795--9||s__Mitsuaria sp004210455--1||s__Mobilitalea sp012519195--1||s__Mycoplana azooxidifex--1||s__Mycoplana sp014851675--1||s__Mycoplana sp900469965--2||s__NK4A144 sp017614155--1||s__Neorhizobium galegae--9||s__Neorhizobium galegae_B--20||s__Neorhizobium huautlense--1||s__Neorhizobium oryzae_A--1||s__Neorhizobium soli--7||s__Neorhizobium sp004343585--3||s__Neorhizobium sp900472395--2||s__Neorhizobium sp902167985--7||s__Neorhizobium tomejilense--18||s__Neorhizobium wenxiniae--1||s__Nisaea sp017640745--1||s__Nitratireductor_D sp007922615--1||s__Niveispirillum cyanobacteriorum--1||s__Nocardioides lianchengensis--2||s__Noviherbaspirillum_A soli--1||s__Oceanicaulis sp001657295--1||s__Oceanicaulis sp003046365--1||s__Oricola cellulosilytica--3||s__Oricola sp002706335--1||s__PALSA-607 sp003134755--5||s__PLanc-01 sp002327785--1||s__Paenibacillus ihuae--1||s__Paenibacillus sp000758545--1||s__Paenibacillus_B sp015558675--1||s__Paenibacillus_D sp016424485--1||s__Paenibacillus_E sp900103825--1||s__Palsa-881 sp018241335--43||s__Pantoea deleyi--1||s__Paracraurococcus ruber--1||s__Pararhizobium giardinii--1||s__Pararhizobium sp000744565--2||s__Pararhizobium sp000745255--1||s__Pararhizobium sp001424045--1||s__Pararhizobium sp001424065--2||s__Pararhizobium sp001424985--1||s__Pararhizobium sp001426565--20||s__Pararhizobium sp001426665--3||s__Pararhizobium sp001426685--1||s__Pararhizobium sp900067135--1||s__Pararhizobium sp900467185--1||s__Pararhizobium sp900473045--4||s__Pararhizobium sp900473795--3||s__Pararhizobium sp900474095--34||s__Pelomonas depolymerans_A--1||s__Persicimonas caeni--1||s__Phaeospirillum caucaseum--1||s__Phaeospirillum magneticum--1||s__Phaeospirillum magnetotacticum--1||s__Phaeospirillum sp903853455--2||s__Phenylobacterium sp001557235--18||s__Pseudoalteromonas viridis--1||s__Pseudobutyrivibrio xylanivorans_A--2||s__Pseudolabrys sp903885555--2||s__Pseudomonas_A sp004010935--1||s__Pseudomonas_E frederiksbergensis_B--1||s__Pseudomonas_E libanensis--1||s__Pseudomonas_E sp000416235--1||s__Pseudomonas_E sp003331055--1||s__Pseudomonas_E sp010095445--1||s__Pseudomonas_E sp018325905--1||s__Pseudomonas_E sp900187565--1||s__Pseudomonas_E sp902506495--2||s__Pseudomonas_F sp000949385--1||s__Pseudomonas_O kuykendallii--1||s__Pseudophaeobacter sp001457775--1||s__Pseudorhizobium flavum--31||s__Pseudorhizobium pelagicum--3||s__Pseudothermotoga_A caldifontis--1||s__Pseudothermotoga_A sp011057685--5||s__QGON01 sp003660235--1||s__RAAP-1 sp903909505--2||s__RGIG4057 sp017462755--1||s__RGIG4930 sp905236585--1||s__RPRC01 sp003314535--1||s__RU20A sp900155885--1||s__RUG191 sp905234525--1||s__Ralstonia solanacearum--1||s__Ralstonia sp000620465--1||s__Ralstonia sp002298975--1||s__Ralstonia syzygii--1||s__Ramlibacter sp013127575--1||s__Rhizobacter sp000799605--1||s__Rhizobacter sp900142965--2||s__Rhizobium alamii--5||s__Rhizobium gallicum--4||s__Rhizobium grahamii_A--3||s__Rhizobium indicum--1||s__Rhizobium leguminosarum_D--1||s__Rhizobium leguminosarum_G--4||s__Rhizobium leguminosarum_J--7||s__Rhizobium leguminosarum_M--2||s__Rhizobium leucaenae--2||s__Rhizobium lusitanum_A--2||s__Rhizobium lusitanum_C--7||s__Rhizobium pisi--1||s__Rhizobium ruizarguesonis--3||s__Rhizobium sophorae--1||s__Rhizobium sophoriradicis--1||s__Rhizobium sp000799775--1||s__Rhizobium sp002531725--1||s__Rhizobium sp002944315--11||s__Rhizobium sp017305935--1||s__Rhizobium sp900465675--1||s__Rhizobium sp900469475--1||s__Rhizobium sp900470965--3||s__Rhizobium sp900471515--11||s__Rhizobium sullae--2||s__Rhizobium tubonense--2||s__Rhizobium_A rhizoryzae--3||s__Rhizobium_A sp005222845--13||s__Rhizobium_A sp018760785--2||s__Rhizobium_A straminoryzae--1||s__Rhodoferax sp001771065--1||s__Rhodoferax sp003415675--1||s__Rhodoferax sp008080595--1||s__Rhodoferax sp018619435--16||s__Rhodopila sp018240405--1||s__Rhodoplanes elegans--3||s__Roseibium sp000521215--1||s__Roseibium sp001624695--1||s__Roseibium sp008107755--2||s__Roseivivax halotolerans--1||s__Roseobacter denitrificans--1||s__Roseomonas sp902706185--1||s__Rubrimonas cliftonensis--5||s__Rubrivivax sp016790395--1||s__Ruminiclostridium cellobioparum--3||s__SCN-70-22 sp016794835--21||s__SCVQ01 sp004296865--1||s__SKQW01 sp007118805--2||s__SKYL01 sp007121755--10||s__SURF-10 sp003605055--1||s__SYFR01 sp005800325--32||s__SZAS-83 sp018241525--2||s__SZUA-370 sp018816345--5||s__SZUA-540 sp003250235--1||s__Salinicola socius--1||s__Shinella fusca--118||s__Shinella granuli--20||s__Shinella kummerowiae--34||s__Shinella sp001262505--37||s__Shinella sp001713395--12||s__Shinella sp003432075--15||s__Shinella sp004514435--1||s__Shinella zoogloeoides--3||s__Shinella zoogloeoides_A--5||s__Sinorhizobium americanum--1||s__Sinorhizobium fredii--9||s__Sinorhizobium fredii_C--2||s__Sinorhizobium meliloti_A--4||s__Sinorhizobium psoraleae--4||s__Sinorhizobium saheli--81||s__Sinorhizobium sojae--1||s__Sinorhizobium sp001854885--1||s__Skermanella mucosa--1||s__Skermanella rosea--2||s__Sneathiella aquimaris--1||s__Sphingobium phenoxybenzoativorans--1||s__Sphingomonas faeni--1||s__Sphingomonas pseudosanguinis--1||s__Sphingomonas_B sp013044515--1||s__Sphingopyxis sp001468225--1||s__Sporofaciens sp000403455--1||s__Stappia indica--1||s__Streptohalobacillus salinus--1||s__Sulfuritalea sp903933395--1||s__Syntrophotalea sp002424645--1||s__Syntrophotalea sp002452265--1||s__TMED27 sp002167715--1||s__Tagaea sp014444615--1||s__Tardiphaga robiniae_A--1||s__Tardiphaga sp003096755--1||s__Tepidicaulis sp002389665--1||s__Terasakiella brassicae--1||s__Thalassospira profundimaris_C--1||s__Thalassospira sp001613795--1||s__Thalassospira sp001907695--1||s__Thalassospira xiamenensis--1||s__Thauera_A sp014489115--1||s__Thiobaca trueperi--1||s__Thiobacillus denitrificans_A--1||s__Thiobacillus sp016195805--2||s__Thiomicrorhabdus sp013391695--1||s__Tistrella bauzanensis--1||s__Treponema_D sp002392275--1||s__Trinickia caryophylli--1||s__UBA2192 sp002067855--1||s__UBA2207 sp002418885--4||s__UBA2262 sp001799255--1||s__UBA2679 sp002354735--1||s__UBA4765 sp002365175--1||s__UBA4996 sp012799535--1||s__UBA5005 sp002398405--4||s__UBA6915 sp002450975--2||s__UBA7708 sp002482415--1||s__UBA8914 sp003486725--2||s__VFZE01 sp016871315--1||s__Variovorax sp001984055--4||s__WHUE01 sp009377375--1||s__WMHbin7 sp015231795--1||s__WRAC01 sp009780415--1||s__Xanthomonas_A sontii--2||s__Xanthomonas_A sp000963005--3:evalue_avg=1.0167859275525564e-10:evalue_max=8.34e-08:evalue_min=4.79e-98:evalue_std=2.6525945167412385e-09:evalue_sum=1.0859273706261302e-07:gapopen_avg=0.17134831460674158:gapopen_max=3.0:gapopen_min=0.0:gapopen_std=0.46593745475156007:gapopen_sum=183.0:gtdb_class_counter=c__Alphaproteobacteria--1251||c__Clostridia--1||c__Gammaproteobacteria--1:gtdb_domain_counter=d__Bacteria--1253:gtdb_family_counter=f__Burkholderiaceae--1||f__Devosiaceae--1||f__Rhizobiaceae--1245||f__Rhodobacteraceae--5||f__WQUN01--1:gtdb_genus_counter=g__Agrobacterium--117||g__Aliishimia--1||g__Allorhizobium--129||g__Aquamicrobium_A--2||g__Ascidiaceihabitans--1||g__BG8--3||g__CFBP-8762--3||g__Consotaella--2||g__Devosia_A--1||g__Ensifer--39||g__Ensifer_A--7||g__FKL33--1||g__GCA-2401155--1||g__Gellertiella--6||g__Georhizobium--3||g__Hoeflea--7||g__Mycoplana--22||g__Neorhizobium--151||g__Oceaniglobus--1||g__Oricola--15||g__Pararhizobium--56||g__Pseudaminobacter--1||g__Pseudohoeflea--4||g__RU20A--1||g__Rhizobium--546||g__Rhizobium_A--18||g__Rhizobium_B--5||g__Rhodoferax--1||g__Salaquimonas--1||g__Shinella--57||g__Sinorhizobium--45||g__Tranquillimonas--1||g__WRKH01--1||g__Yoonia--1||g__Zhengella--3:gtdb_order_counter=o__Burkholderiales--1||o__Lachnospirales--1||o__Rhizobiales--1246||o__Rhodobacterales--5:gtdb_phylum_counter=p__Firmicutes_A--1||p__Proteobacteria--1252:gtdb_species_counter=s__Agrobacterium arsenijevicii--3||s__Agrobacterium bohemicum--3||s__Agrobacterium cavarae--6||s__Agrobacterium deltaense--4||s__Agrobacterium fabacearum--3||s__Agrobacterium fabrum--2||s__Agrobacterium fabrum_A--1||s__Agrobacterium larrymoorei--8||s__Agrobacterium larrymoorei_A--5||s__Agrobacterium nepotum--2||s__Agrobacterium oryzihabitans--2||s__Agrobacterium pusense--2||s__Agrobacterium rhizogenes_A--1||s__Agrobacterium rhizogenes_B--2||s__Agrobacterium rosae--6||s__Agrobacterium rubi--6||s__Agrobacterium salinitolerans--1||s__Agrobacterium skierniewicense--3||s__Agrobacterium sp001422245--5||s__Agrobacterium sp005938205--3||s__Agrobacterium sp014851585--5||s__Agrobacterium sp900012615--1||s__Agrobacterium sp900012625--3||s__Agrobacterium sp900013535--1||s__Agrobacterium sp900468015--6||s__Agrobacterium sp900468285--9||s__Agrobacterium sp900472925--4||s__Agrobacterium sp900473205--6||s__Agrobacterium tumefaciens--2||s__Agrobacterium tumefaciens_B--2||s__Agrobacterium tumefaciens_C--6||s__Agrobacterium tumefaciens_H--2||s__Agrobacterium tumefaciens_I--2||s__Aliishimia ponticola--1||s__Allorhizobium albertimagni--4||s__Allorhizobium daejeonense--1||s__Allorhizobium desertarenae--3||s__Allorhizobium glycinendophyticum--3||s__Allorhizobium ipomoeae--3||s__Allorhizobium lividum--1||s__Allorhizobium naphthalenivorans--2||s__Allorhizobium naphthalenivorans_A--2||s__Allorhizobium oryziradicis--2||s__Allorhizobium rhizophilum--4||s__Allorhizobium rosettiformans--4||s__Allorhizobium selenitireducens--2||s__Allorhizobium sp000247475--3||s__Allorhizobium sp001296045--3||s__Allorhizobium sp001429245--3||s__Allorhizobium sp001713475--4||s__Allorhizobium sp001724035--4||s__Allorhizobium sp002600635--2||s__Allorhizobium sp002796995--2||s__Allorhizobium sp002855515--5||s__Allorhizobium sp003248775--1||s__Allorhizobium sp003501385--2||s__Allorhizobium sp012276985--2||s__Allorhizobium sp012927355--2||s__Allorhizobium sp014237835--3||s__Allorhizobium sp017599385--1||s__Allorhizobium sp900156055--4||s__Allorhizobium sp900176345--3||s__Allorhizobium sp900465605--2||s__Allorhizobium sp900465755--3||s__Allorhizobium sp900466005--2||s__Allorhizobium sp900466945--4||s__Allorhizobium sp900470155--3||s__Allorhizobium sp900473245--1||s__Allorhizobium sp900473745--4||s__Allorhizobium sp900473805--4||s__Allorhizobium sp902706095--3||s__Allorhizobium taibaishanense--1||s__Allorhizobium terrae--2||s__Allorhizobium thiooxidans--3||s__Allorhizobium vitis--3||s__Allorhizobium vitis_A--3||s__Allorhizobium vitis_B--3||s__Allorhizobium vitis_D--3||s__Allorhizobium vitis_E--2||s__Allorhizobium vitis_F--4||s__Allorhizobium wuzhouense--4||s__Aquamicrobium_A sp003577315--1||s__Aquamicrobium_A sp014860725--1||s__Ascidiaceihabitans donghaensis--1||s__BG8 sp016864555--3||s__CFBP-8762 sp014841565--3||s__Consotaella salsifontis--2||s__Devosia_A sp001899065--1||s__Ensifer adhaerens--3||s__Ensifer adhaerens_A--3||s__Ensifer adhaerens_B--3||s__Ensifer adhaerens_D--2||s__Ensifer adhaerens_E--3||s__Ensifer adhaerens_G--3||s__Ensifer sesbaniae--2||s__Ensifer sp000799055--3||s__Ensifer sp001429285--2||s__Ensifer sp001695835--2||s__Ensifer sp001695855--2||s__Ensifer sp002002725--3||s__Ensifer sp013371465--3||s__Ensifer sp900469595--3||s__Ensifer sp900469625--2||s__Ensifer_A adhaerens_A--2||s__Ensifer_A sp900466575--2||s__Ensifer_A sp900467685--3||s__FKL33 sp016722925--1||s__GCA-2401155 sp016764155--1||s__Gellertiella hungarica--6||s__Georhizobium profundi--1||s__Georhizobium sp902498825--2||s__Hoeflea halophila--2||s__Hoeflea olei--2||s__Hoeflea sp000759435--1||s__Hoeflea sp018829385--1||s__Hoeflea sp019084245--1||s__Mycoplana azooxidifex--3||s__Mycoplana dimorpha--4||s__Mycoplana rhizolycopersici--4||s__Mycoplana sp014851675--4||s__Mycoplana sp900469965--3||s__Mycoplana subbaraonis--4||s__Neorhizobium alkalisoli--3||s__Neorhizobium cellulosilyticum--8||s__Neorhizobium cerealis--8||s__Neorhizobium deserti--2||s__Neorhizobium galegae--3||s__Neorhizobium galegae_B--2||s__Neorhizobium galegae_C--2||s__Neorhizobium galegae_D--2||s__Neorhizobium huautlense--3||s__Neorhizobium oryzae_A--1||s__Neorhizobium petrolearium--3||s__Neorhizobium smilacinae--8||s__Neorhizobium soli--2||s__Neorhizobium sp000282095--5||s__Neorhizobium sp001005825--1||s__Neorhizobium sp001854865--1||s__Neorhizobium sp002376235--7||s__Neorhizobium sp002431175--10||s__Neorhizobium sp002500765--5||s__Neorhizobium sp003425685--4||s__Neorhizobium sp003597675--8||s__Neorhizobium sp004053875--2||s__Neorhizobium sp004343585--9||s__Neorhizobium sp900111905--5||s__Neorhizobium sp900466875--5||s__Neorhizobium sp900469345--4||s__Neorhizobium sp900469445--3||s__Neorhizobium sp900469955--3||s__Neorhizobium sp900471605--2||s__Neorhizobium sp900472395--6||s__Neorhizobium sp900472675--2||s__Neorhizobium sp902167985--10||s__Neorhizobium tomejilense--3||s__Neorhizobium vignae--1||s__Neorhizobium wenxiniae--8||s__Oceaniglobus roseus--1||s__Oricola cellulosilytica--1||s__Oricola sp002698425--5||s__Oricola sp002706335--4||s__Oricola sp014904745--2||s__Oricola thermophila--3||s__Pararhizobium antarcticum--2||s__Pararhizobium arenae--2||s__Pararhizobium giardinii--2||s__Pararhizobium herbae--2||s__Pararhizobium oryzae--2||s__Pararhizobium polonicum--3||s__Pararhizobium rhizosphaerae--3||s__Pararhizobium sp000744565--2||s__Pararhizobium sp000745255--2||s__Pararhizobium sp000745575--2||s__Pararhizobium sp001424045--2||s__Pararhizobium sp001424065--3||s__Pararhizobium sp001424985--4||s__Pararhizobium sp001425605--2||s__Pararhizobium sp001426565--2||s__Pararhizobium sp001426665--2||s__Pararhizobium sp001426685--2||s__Pararhizobium sp003217095--1||s__Pararhizobium sp900067135--1||s__Pararhizobium sp900111275--2||s__Pararhizobium sp900467185--1||s__Pararhizobium sp900468065--2||s__Pararhizobium sp900472175--2||s__Pararhizobium sp900472785--2||s__Pararhizobium sp900473045--2||s__Pararhizobium sp900473795--2||s__Pararhizobium sp900474095--2||s__Pseudaminobacter soli--1||s__Pseudohoeflea sp002707605--1||s__Pseudohoeflea sp002709005--1||s__Pseudohoeflea suaedae--2||s__RU20A sp900155885--1||s__Rhizobium acidisoli--3||s__Rhizobium aethiopicum--3||s__Rhizobium aethiopicum_A--3||s__Rhizobium alamii--5||s__Rhizobium album--4||s__Rhizobium altiplani--5||s__Rhizobium anhuiense--2||s__Rhizobium bangladeshense--3||s__Rhizobium bangladeshense_B--3||s__Rhizobium binae--3||s__Rhizobium chutanense--3||s__Rhizobium ecuadorense--2||s__Rhizobium esperanzae--2||s__Rhizobium esperanzae_A--4||s__Rhizobium etli--2||s__Rhizobium etli_B--3||s__Rhizobium favelukesii--4||s__Rhizobium freirei--4||s__Rhizobium gallicum--3||s__Rhizobium grahamii--3||s__Rhizobium grahamii_A--5||s__Rhizobium hainanense--4||s__Rhizobium hidalgonense--3||s__Rhizobium indicum--3||s__Rhizobium jaguaris--5||s__Rhizobium laguerreae--2||s__Rhizobium leguminosarum--3||s__Rhizobium leguminosarum_A--3||s__Rhizobium leguminosarum_D--3||s__Rhizobium leguminosarum_E--3||s__Rhizobium leguminosarum_G--3||s__Rhizobium leguminosarum_I--3||s__Rhizobium leguminosarum_J--2||s__Rhizobium leguminosarum_K--2||s__Rhizobium leguminosarum_L--3||s__Rhizobium leguminosarum_M--3||s__Rhizobium leguminosarum_N--3||s__Rhizobium leguminosarum_P--2||s__Rhizobium lentis--3||s__Rhizobium lentis_A--3||s__Rhizobium leucaenae--4||s__Rhizobium loessense--4||s__Rhizobium lusitanum--5||s__Rhizobium lusitanum_A--4||s__Rhizobium lusitanum_B--4||s__Rhizobium lusitanum_C--3||s__Rhizobium lusitanum_D--3||s__Rhizobium mesoamericanum--5||s__Rhizobium metallidurans--5||s__Rhizobium miluonense--4||s__Rhizobium mongolense--5||s__Rhizobium multihospitium--7||s__Rhizobium paranaense--3||s__Rhizobium phaseoli--3||s__Rhizobium phaseoli_A--2||s__Rhizobium pisi--2||s__Rhizobium rhizogenes--3||s__Rhizobium rhizogenes_A--5||s__Rhizobium rhizogenes_B--4||s__Rhizobium rhizogenes_C--2||s__Rhizobium rhizogenes_D--4||s__Rhizobium ruizarguesonis--3||s__Rhizobium sophorae--3||s__Rhizobium sophoriradicis--3||s__Rhizobium sp000172795--3||s__Rhizobium sp000282035--5||s__Rhizobium sp000292525--2||s__Rhizobium sp000377565--9||s__Rhizobium sp000746265--5||s__Rhizobium sp000746385--8||s__Rhizobium sp000799775--9||s__Rhizobium sp000799845--5||s__Rhizobium sp001424945--4||s__Rhizobium sp001426265--4||s__Rhizobium sp001429725--6||s__Rhizobium sp001657485--2||s__Rhizobium sp001664485--2||s__Rhizobium sp001692325--4||s__Rhizobium sp002117485--2||s__Rhizobium sp002211285--3||s__Rhizobium sp002211305--2||s__Rhizobium sp002211365--4||s__Rhizobium sp002277895--4||s__Rhizobium sp002531725--3||s__Rhizobium sp002531825--3||s__Rhizobium sp002531905--4||s__Rhizobium sp002531955--3||s__Rhizobium sp002944315--5||s__Rhizobium sp003024605--2||s__Rhizobium sp003627795--4||s__Rhizobium sp004341105--3||s__Rhizobium sp004341625--4||s__Rhizobium sp004345245--3||s__Rhizobium sp004362445--3||s__Rhizobium sp007000325--5||s__Rhizobium sp009498525--3||s__Rhizobium sp012641395--2||s__Rhizobium sp012641405--3||s__Rhizobium sp012641435--4||s__Rhizobium sp014193025--3||s__Rhizobium sp014193255--4||s__Rhizobium sp014193695--3||s__Rhizobium sp014194695--5||s__Rhizobium sp014195095--2||s__Rhizobium sp014195325--3||s__Rhizobium sp017305935--4||s__Rhizobium sp017357385--1||s__Rhizobium sp017741815--10||s__Rhizobium sp017948245--4||s__Rhizobium sp018987265--5||s__Rhizobium sp900465665--5||s__Rhizobium sp900465675--4||s__Rhizobium sp900466475--4||s__Rhizobium sp900466605--3||s__Rhizobium sp900467745--8||s__Rhizobium sp900467885--3||s__Rhizobium sp900468535--5||s__Rhizobium sp900468625--4||s__Rhizobium sp900468685--4||s__Rhizobium sp900468805--3||s__Rhizobium sp900469175--4||s__Rhizobium sp900469475--3||s__Rhizobium sp900469615--4||s__Rhizobium sp900470805--10||s__Rhizobium sp900470965--4||s__Rhizobium sp900471515--4||s__Rhizobium sp900471925--4||s__Rhizobium sp900472485--4||s__Rhizobium sp900472605--8||s__Rhizobium sp900472625--8||s__Rhizobium sp900489925--5||s__Rhizobium sp902706285--10||s__Rhizobium sullae--3||s__Rhizobium tibeticum--5||s__Rhizobium tropici--3||s__Rhizobium tropici_A--6||s__Rhizobium tropici_B--3||s__Rhizobium tubonense--3||s__Rhizobium tumorigenes--4||s__Rhizobium vallis--3||s__Rhizobium viscosum--4||s__Rhizobium yanglingense--5||s__Rhizobium_A galegae_A--3||s__Rhizobium_A pseudoryzae--3||s__Rhizobium_A rhizoryzae--4||s__Rhizobium_A sp005222835--3||s__Rhizobium_A sp005222845--2||s__Rhizobium_A sp018760785--1||s__Rhizobium_A straminoryzae--2||s__Rhizobium_B borbori--5||s__Rhodoferax sp008080595--1||s__Salaquimonas sp002400845--1||s__Shinella fusca--6||s__Shinella granuli--6||s__Shinella kummerowiae--5||s__Shinella sp001262505--6||s__Shinella sp001713395--6||s__Shinella sp002364745--6||s__Shinella sp003432075--4||s__Shinella sp004514435--4||s__Shinella sp016839145--4||s__Shinella zoogloeoides--5||s__Shinella zoogloeoides_A--5||s__Sinorhizobium alkalisoli--1||s__Sinorhizobium americanum--2||s__Sinorhizobium arboris--2||s__Sinorhizobium aridi--3||s__Sinorhizobium fredii--1||s__Sinorhizobium fredii_A--2||s__Sinorhizobium fredii_B--2||s__Sinorhizobium fredii_C--1||s__Sinorhizobium glycinis--1||s__Sinorhizobium kostiense--1||s__Sinorhizobium medicae--2||s__Sinorhizobium meliloti--2||s__Sinorhizobium meliloti_A--2||s__Sinorhizobium mexicanum--3||s__Sinorhizobium psoraleae--2||s__Sinorhizobium saheli--1||s__Sinorhizobium shofinae--2||s__Sinorhizobium sojae--2||s__Sinorhizobium sp000378985--1||s__Sinorhizobium sp000421085--2||s__Sinorhizobium sp000513895--3||s__Sinorhizobium sp001854885--2||s__Sinorhizobium sp004827385--3||s__Sinorhizobium terangae--2||s__Tranquillimonas littorinae--1||s__WRKH01 sp009778175--1||s__Yoonia sp017854565--1||s__Zhengella mangrovi--3:heptad_counter=MCP-34H--1||MCP-36H--2834:lbd_counter=PAS_3--1||dCache_1--5:lca_tree=f__Rhizobiaceae:length_avg=131.6488764044944:length_max=181.0:length_min=31.0:length_std=21.358354678559635:length_sum=140601.0:mismatch_avg=13.560861423220974:mismatch_max=63.0:mismatch_min=0.0:mismatch_std=15.375251356362039:mismatch_sum=14483.0:name=N573872:qcovhsp_avg=99.51676029962546:qcovhsp_max=100.0:qcovhsp_min=95.0:qcovhsp_std=0.958545636982783:qcovhsp_sum=106283.9:qend_avg=131.84456928838952:qend_max=173.0:qend_min=31.0:qend_std=21.29694106414499:qend_sum=140810.0:qstart_avg=1.3717228464419475:qstart_max=8.0:qstart_min=1.0:qstart_std=0.9140299911420668:qstart_sum=1465.0:ref_name_counter=GB_GCA_001704765.1_protein.faa_MBFK01000150.1_165@PF00015_full_PFAM.540.749--7||GB_GCA_002364745.1_protein.faa_DEZG01000004.1_317@PF00015_full_PFAM.397.574--1||GB_GCA_002364745.1_protein.faa_DEZG01000014.1_545@PF00015_full_PFAM.530.706--1||GB_GCA_002364745.1_protein.faa_DEZG01000031.1_136@PF00015_full_PFAM.534.705--5||GB_GCA_002376235.1_protein.faa_DFNX01000003.1_424@PF00015_full_PFAM.405.583--2||GB_GCA_002968845.1_protein.faa_PVBG01000002.1_19@PF00015_full_PFAM.526.721--22||GB_GCA_002968845.1_protein.faa_PVBG01000004.1_320@PF00015_full_PFAM.398.582--22||GB_GCA_002968845.1_protein.faa_PVBG01000006.1_185@PF00015_full_PFAM.400.580--9||GB_GCA_003527225.1_protein.faa_DPXQ01000044.1_119@PF00015_full_PFAM.408.598--2||GB_GCA_017305935.1_protein.faa_JAFKJU010000009.1_73@PF00015_full_PFAM.484.658--23||GB_GCA_017305935.1_protein.faa_JAFKJU010000011.1_169@PF00015_full_PFAM.396.584--1||GB_GCA_017744915.1_protein.faa_JAGIAH010000007.1_91@PF00015_full_PFAM.407.583--6||GB_GCA_018241525.1_protein.faa_JAFEDR010000002.1_1@PF00015_full_PFAM.616.682--1||GB_GCA_900465665.1_protein.faa_UBJO01000066.1_52@PF00015_full_PFAM.401.583--1||GB_GCA_900466945.1_protein.faa_UBNV01000005.1_88@PF00015_full_PFAM.399.582--1||GB_GCA_900468015.1_protein.faa_UBRU01000001.1_570@PF00015_full_PFAM.485.667--1||GB_GCA_900468015.1_protein.faa_UBRU01000001.1_725@PF00015_full_PFAM.397.578--4||GB_GCA_900468285.1_protein.faa_UBTF01000002.1_293@PF00015_full_PFAM.400.581--1||GB_GCA_900469345.1_protein.faa_UBWZ01000002.1_515@PF00015_full_PFAM.407.584--1||GB_GCA_900469955.1_protein.faa_UBYX01000012.1_206@PF00015_full_PFAM.395.573--1||GB_GCA_900469965.1_protein.faa_UBZP01000001.1_12@PF00015_full_PFAM.528.724--1||GB_GCA_900470155.1_protein.faa_UBZT01000004.1_327@PF00015_full_PFAM.485.669--2||GB_GCA_900470805.1_protein.faa_UCCA01000023.1_190@PF00015_full_PFAM.397.575--1||GB_GCA_900470965.1_protein.faa_UCCS01000142.1_23@PF00015_full_PFAM.526.719--1||GB_GCA_900471515.1_protein.faa_UCFC01000009.1_30@PF00015_full_PFAM.493.679--3||GB_GCA_900471515.1_protein.faa_UCFC01000050.1_37@PF00015_full_PFAM.525.716--1||GB_GCA_900471925.1_protein.faa_UCGV01000011.1_117@PF00015_full_PFAM.419.590--8||GB_GCA_900472175.1_protein.faa_UCHD01000025.1_32@PF00015_full_PFAM.350.529--1||GB_GCA_900472575.1_protein.faa_UCIV01000017.1_196@PF00015_full_PFAM.406.581--1||GB_GCA_900472605.1_protein.faa_UCJD01000001.1_59@PF00015_full_PFAM.402.575--1||GB_GCA_900472605.1_protein.faa_UCJD01000012.1_164@PF00015_full_PFAM.401.587--1||GB_GCA_900472925.1_protein.faa_UCJU01000019.1_185@PF00015_full_PFAM.401.580--1||GB_GCA_900473205.1_protein.faa_UCLB01000022.1_24@PF00015_full_PFAM.395.579--4||GB_GCA_900473805.1_protein.faa_UCMS01000030.1_67@PF00015_full_PFAM.568.741--10||GB_GCA_900474095.1_protein.faa_UCOA01000055.1_2@PF00015_full_PFAM.530.728--7||GB_GCA_902167985.1_protein.faa_CABHNZ010000003.1_497@PF00015_full_PFAM.525.715--1||RS_GCF_000023185.1_protein.faa_NC_012850.1_3891@PF00015_full_PFAM.357.525--1||RS_GCF_000092025.1_protein.faa_NC_003062.2_2285@PF00015_full_PFAM.399.584--3||RS_GCF_000247475.1_protein.faa_NZ_AHZC01000058.1_5@PF00015_full_PFAM.483.671--16||RS_GCF_000271845.1_protein.faa_NZ_JH719395.1_2386@PF00015_full_PFAM.14.65--1||RS_GCF_000282035.1_protein.faa_NZ_AKKA01000067.1_92@PF00015_full_PFAM.487.673--1||RS_GCF_000282095.2_protein.faa_NZ_AKKC02000004.1_280@PF00015_full_PFAM.398.573--8||RS_GCF_000282095.2_protein.faa_NZ_AKKC02000014.1_25@PF00015_full_PFAM.518.695--1||RS_GCF_000292525.1_protein.faa_NZ_AEYF01000044.1_321@PF00015_full_PFAM.395.574--1||RS_GCF_000359745.1_protein.faa_NZ_AQHN01000090.1_35@PF00015_full_PFAM.399.572--1||RS_GCF_000375585.1_protein.faa_NZ_AQWP01000001.1_300@PF00015_full_PFAM.530.719--1||RS_GCF_000379605.1_protein.faa_NZ_KB902578.1_320@PF00015_full_PFAM.526.727--4||RS_GCF_000419765.1_protein.faa_NZ_ATTQ01000002.1_449@PF00015_full_PFAM.401.577--5||RS_GCF_000426285.1_protein.faa_NZ_AUFB01000006.1_274@PF00015_full_PFAM.403.578--1||RS_GCF_000739935.1_protein.faa_NZ_BBJU01000004.1_108@PF00015_full_PFAM.407.584--1||RS_GCF_000739935.1_protein.faa_NZ_BBJU01000020.1_106@PF00015_full_PFAM.403.580--7||RS_GCF_000744565.1_protein.faa_NZ_JQMF01000001.1_437@PF00015_full_PFAM.526.726--4||RS_GCF_000745575.1_protein.faa_NZ_KN050709.1_426@PF00015_full_PFAM.526.730--1||RS_GCF_000746385.1_protein.faa_NZ_JQLD01000002.1_298@PF00015_full_PFAM.409.584--1||RS_GCF_000769405.2_protein.faa_NZ_CP053439.1_54@PF00015_full_PFAM.526.715--3||RS_GCF_000769405.2_protein.faa_NZ_CP053439.1_570@PF00015_full_PFAM.400.580--12||RS_GCF_000799845.1_protein.faa_NZ_JUHN01000024.1_85@PF00015_full_PFAM.400.584--1||RS_GCF_000799845.1_protein.faa_NZ_JUHN01000024.1_86@PF00015_full_PFAM.480.660--1||RS_GCF_000816845.1_protein.faa_NZ_CP006877.1_951@PF00015_full_PFAM.498.681--1||RS_GCF_000834635.1_protein.faa_NZ_JXQV01000003.1_166@PF00015_full_PFAM.399.591--11||RS_GCF_000834635.1_protein.faa_NZ_JXQV01000003.1_91@PF00015_full_PFAM.397.579--1||RS_GCF_000834635.1_protein.faa_NZ_JXQV01000005.1_104@PF00015_full_PFAM.399.586--4||RS_GCF_000834635.1_protein.faa_NZ_JXQV01000012.1_78@PF00015_full_PFAM.401.580--2||RS_GCF_000949865.1_protein.faa_NZ_JWJH01000007.1_265@PF00015_full_PFAM.361.528--1||RS_GCF_001187535.1_protein.faa_NZ_LFIO01001266.1_15@PF00015_full_PFAM.398.573--5||RS_GCF_001262505.1_protein.faa_NZ_KQ410723.1_181@PF00015_full_PFAM.524.752--4||RS_GCF_001262505.1_protein.faa_NZ_KQ410726.1_105@PF00015_full_PFAM.487.663--14||RS_GCF_001262505.1_protein.faa_NZ_KQ410729.1_12@PF00015_full_PFAM.529.705--3||RS_GCF_001262505.1_protein.faa_NZ_KQ410741.1_131@PF00015_full_PFAM.401.577--3||RS_GCF_001423425.1_protein.faa_NZ_LMNX01000002.1_272@PF00015_full_PFAM.397.583--2||RS_GCF_001424065.1_protein.faa_NZ_LMQE01000009.1_68@PF00015_full_PFAM.492.664--6||RS_GCF_001424985.1_protein.faa_NZ_LMDA01000026.1_174@PF00015_full_PFAM.526.731--8||RS_GCF_001426565.1_protein.faa_NZ_LMFA01000023.1_251@PF00015_full_PFAM.526.723--3||RS_GCF_001426685.1_protein.faa_NZ_LMFB01000012.1_388@PF00015_full_PFAM.530.727--10||RS_GCF_001541315.1_protein.faa_NZ_LMVK01000001.1_618@PF00015_full_PFAM.409.579--2||RS_GCF_001541345.2_protein.faa_NZ_LMVL02000004.1_287@PF00015_full_PFAM.397.589--2||RS_GCF_001651855.1_protein.faa_NZ_LNQC01000031.1_44@PF00015_full_PFAM.406.581--1||RS_GCF_001651865.1_protein.faa_NZ_LPUX01000064.1_185@PF00015_full_PFAM.427.610--1||RS_GCF_001651875.1_protein.faa_NZ_LNQB01000038.1_7@PF00015_full_PFAM.526.713--23||RS_GCF_001657485.1_protein.faa_NZ_LXFU01000023.1_1@PF00015_full_PFAM.397.577--1||RS_GCF_001687365.1_protein.faa_NZ_LGLV01000004.1_378@PF00015_full_PFAM.528.723--1||RS_GCF_001687365.1_protein.faa_NZ_LGLV01000006.1_298@PF00015_full_PFAM.398.583--1||RS_GCF_001687365.1_protein.faa_NZ_LGLV01000007.1_45@PF00015_full_PFAM.353.529--1||RS_GCF_001687365.1_protein.faa_NZ_LGLV01000017.1_81@PF00015_full_PFAM.487.670--7||RS_GCF_001695835.1_protein.faa_NZ_MBSO01000002.1_120@PF00015_full_PFAM.534.716--5||RS_GCF_001713395.1_protein.faa_NZ_CP016450.1_2727@PF00015_full_PFAM.528.716--12||RS_GCF_001713395.1_protein.faa_NZ_CP016450.1_3507@PF00015_full_PFAM.353.533--1||RS_GCF_001713395.1_protein.faa_NZ_CP016450.1_87@PF00015_full_PFAM.527.702--7||RS_GCF_001713395.1_protein.faa_NZ_CP016452.1_1810@PF00015_full_PFAM.117.298--11||RS_GCF_001713475.1_protein.faa_NZ_CP016499.1_2368@PF00015_full_PFAM.296.471--1||RS_GCF_001758275.2_protein.faa_NZ_MBEV02000001.1_174@PF00015_full_PFAM.401.584--7||RS_GCF_001908375.1_protein.faa_NZ_CP017241.1_537@PF00015_full_PFAM.402.577--7||RS_GCF_002005205.3_protein.faa_NZ_CP019701.2_2054@PF00015_full_PFAM.424.605--1||RS_GCF_002008225.1_protein.faa_NZ_MRDH01000002.1_185@PF00015_full_PFAM.405.585--47||RS_GCF_002008225.1_protein.faa_NZ_MRDH01000039.1_116@PF00015_full_PFAM.358.526--2||RS_GCF_002008365.1_protein.faa_NZ_MRDL01000019.1_48@PF00015_full_PFAM.397.576--2||RS_GCF_002204185.1_protein.faa_NZ_MXPU01000001.1_51@PF00015_full_PFAM.397.571--5||RS_GCF_002531825.1_protein.faa_NZ_NWSX01000002.1_316@PF00015_full_PFAM.397.573--1||RS_GCF_002855515.1_protein.faa_NZ_PKRP01000001.1_119@PF00015_full_PFAM.400.576--1||RS_GCF_002896715.1_protein.faa_NZ_PGEL01000015.1_70@PF00015_full_PFAM.572.743--2||RS_GCF_002915175.1_protein.faa_NZ_NXEJ01000008.1_555@PF00015_full_PFAM.395.579--4||RS_GCF_002943835.1_protein.faa_NZ_CP026924.1_2043@PF00015_full_PFAM.395.579--1||RS_GCF_002944315.1_protein.faa_NZ_CP024311.1_879@PF00015_full_PFAM.406.585--1||RS_GCF_003053725.1_protein.faa_NZ_QAYC01000017.1_39@PF00015_full_PFAM.669.847--1||RS_GCF_003122325.1_protein.faa_NZ_QFBC01000001.1_433@PF00015_full_PFAM.407.580--3||RS_GCF_003185805.1_protein.faa_NZ_QHJY01000171.1_4@PF00015_full_PFAM.1.133--1||RS_GCF_003205195.1_protein.faa_NZ_QJRY01000002.1_612@PF00015_full_PFAM.395.575--1||RS_GCF_003240565.1_protein.faa_NZ_PCDQ01000037.1_60@PF00015_full_PFAM.399.585--1||RS_GCF_003240565.1_protein.faa_NZ_PCDQ01000119.1_306@PF00015_full_PFAM.398.581--1||RS_GCF_003432075.1_protein.faa_NZ_QWBU01000002.1_111@PF00015_full_PFAM.400.575--24||RS_GCF_003432075.1_protein.faa_NZ_QWBU01000003.1_137@PF00015_full_PFAM.487.668--28||RS_GCF_003432075.1_protein.faa_NZ_QWBU01000010.1_21@PF00015_full_PFAM.533.704--8||RS_GCF_003432075.1_protein.faa_NZ_QWBU01000013.1_61@PF00015_full_PFAM.355.538--2||RS_GCF_003574625.1_protein.faa_NZ_QNUJ01000006.1_19@PF00015_full_PFAM.530.703--2||RS_GCF_003574625.1_protein.faa_NZ_QNUJ01000007.1_292@PF00015_full_PFAM.528.745--15||RS_GCF_003574625.1_protein.faa_NZ_QNUJ01000007.1_47@PF00015_full_PFAM.241.418--4||RS_GCF_003597675.1_protein.faa_NZ_CP030827.1_918@PF00015_full_PFAM.405.580--3||RS_GCF_003985145.1_protein.faa_NZ_ML133528.1_69@PF00015_full_PFAM.396.574--2||RS_GCF_003985155.1_protein.faa_NZ_ML133687.1_478@PF00015_full_PFAM.405.590--7||RS_GCF_004341105.1_protein.faa_NZ_SLZK01000002.1_614@PF00015_full_PFAM.372.550--2||RS_GCF_004341885.1_protein.faa_NZ_SLVX01000004.1_209@PF00015_full_PFAM.525.740--4||RS_GCF_004341885.1_protein.faa_NZ_SLVX01000006.1_208@PF00015_full_PFAM.518.692--10||RS_GCF_004341885.1_protein.faa_NZ_SLVX01000007.1_84@PF00015_full_PFAM.360.531--1||RS_GCF_004341885.1_protein.faa_NZ_SLVX01000010.1_37@PF00015_full_PFAM.493.683--6||RS_GCF_004341885.1_protein.faa_NZ_SLVX01000017.1_36@PF00015_full_PFAM.529.705--28||RS_GCF_004341885.1_protein.faa_NZ_SLVX01000032.1_36@PF00015_full_PFAM.398.583--10||RS_GCF_004343585.1_protein.faa_NZ_SLYW01000001.1_197@PF00015_full_PFAM.398.582--1||RS_GCF_004343585.1_protein.faa_NZ_SLYW01000001.1_705@PF00015_full_PFAM.403.583--1||RS_GCF_004343585.1_protein.faa_NZ_SLYW01000001.1_796@PF00015_full_PFAM.403.578--2||RS_GCF_004345245.1_protein.faa_NZ_SLUQ01000001.1_432@PF00015_full_PFAM.406.581--10||RS_GCF_004345245.1_protein.faa_NZ_SLUQ01000001.1_47@PF00015_full_PFAM.403.572--11||RS_GCF_004358025.1_protein.faa_NZ_SMTL01000002.1_670@PF00015_full_PFAM.403.582--1||RS_GCF_004362445.1_protein.faa_NZ_SNXH01000011.1_2472@PF00015_full_PFAM.409.580--2||RS_GCF_004514435.1_protein.faa_NZ_MYFQ01000005.1_100@PF00015_full_PFAM.400.577--13||RS_GCF_004514435.1_protein.faa_NZ_MYFQ01000005.1_116@PF00015_full_PFAM.529.741--1||RS_GCF_004514435.1_protein.faa_NZ_MYFQ01000029.1_31@PF00015_full_PFAM.353.556--1||RS_GCF_004827385.1_protein.faa_NZ_SRXN01000013.1_70@PF00015_full_PFAM.487.675--19||RS_GCF_004912135.1_protein.faa_NZ_STGU01000004.1_383@PF00015_full_PFAM.532.712--1||RS_GCF_004912145.1_protein.faa_NZ_STGT01000001.1_863@PF00015_full_PFAM.288.479--1||RS_GCF_004912165.1_protein.faa_NZ_STGV01000004.1_355@PF00015_full_PFAM.350.537--1||RS_GCF_005221325.1_protein.faa_NZ_CP039888.1_516@PF00015_full_PFAM.408.578--3||RS_GCF_005221385.1_protein.faa_NZ_CP039903.1_2143@PF00015_full_PFAM.401.591--6||RS_GCF_005222835.1_protein.faa_NZ_STGA01000044.1_291@PF00015_full_PFAM.402.573--1||RS_GCF_005860795.2_protein.faa_NZ_CP058350.1_1173@PF00015_full_PFAM.351.534--1||RS_GCF_005860795.2_protein.faa_NZ_CP058350.1_1726@PF00015_full_PFAM.485.670--9||RS_GCF_005860795.2_protein.faa_NZ_CP058350.1_625@PF00015_full_PFAM.349.560--1||RS_GCF_005862305.2_protein.faa_NZ_CP054021.1_2059@PF00015_full_PFAM.399.576--2||RS_GCF_006335145.1_protein.faa_NZ_VDMN01000001.1_1172@PF00015_full_PFAM.403.583--1||RS_GCF_006335145.1_protein.faa_NZ_VDMN01000001.1_958@PF00015_full_PFAM.405.597--2||RS_GCF_007000325.1_protein.faa_NZ_SCFK01000006.1_169@PF00015_full_PFAM.397.582--1||RS_GCF_007000325.1_protein.faa_NZ_SCFK01000104.1_1@PF00015_full_PFAM.73.176--1||RS_GCF_007829835.1_protein.faa_NZ_VIWP01000002.1_532@PF00015_full_PFAM.397.584--11||RS_GCF_007829835.1_protein.faa_NZ_VIWP01000003.1_635@PF00015_full_PFAM.405.583--1||RS_GCF_007992095.1_protein.faa_NZ_BJZP01000012.1_103@PF00015_full_PFAM.345.533--1||RS_GCF_009498215.1_protein.faa_NZ_CP043498.1_3002@PF00015_full_PFAM.344.529--1||RS_GCF_009498525.1_protein.faa_NZ_QSNT01000003.1_612@PF00015_full_PFAM.406.584--1||RS_GCF_009601505.1_protein.faa_NZ_WITC01000036.1_458@PF00015_full_PFAM.525.709--1||RS_GCF_009826855.1_protein.faa_NZ_WUML01000003.1_54@PF00015_full_PFAM.404.580--1||RS_GCF_009826855.1_protein.faa_NZ_WUML01000004.1_100@PF00015_full_PFAM.490.676--1||RS_GCF_009826855.1_protein.faa_NZ_WUML01000008.1_76@PF00015_full_PFAM.529.705--11||RS_GCF_009826855.1_protein.faa_NZ_WUML01000010.1_28@PF00015_full_PFAM.526.742--22||RS_GCF_009827055.1_protein.faa_NZ_WUMK01000002.1_343@PF00015_full_PFAM.526.744--26||RS_GCF_009827055.1_protein.faa_NZ_WUMK01000015.1_62@PF00015_full_PFAM.529.703--24||RS_GCF_010668805.1_protein.faa_NZ_WUFT01000001.1_460@PF00015_full_PFAM.406.582--2||RS_GCF_011046245.1_protein.faa_NZ_CP049241.1_1874@PF00015_full_PFAM.396.588--1||RS_GCF_011046895.1_protein.faa_NZ_CP049249.1_667@PF00015_full_PFAM.528.748--1||RS_GCF_011046895.1_protein.faa_NZ_CP049250.1_1702@PF00015_full_PFAM.399.575--1||RS_GCF_012276985.1_protein.faa_NZ_JAAXMM010000003.1_95@PF00015_full_PFAM.396.631--1||RS_GCF_012349115.1_protein.faa_NZ_PQIG01000074.1_30@PF00015_full_PFAM.398.576--2||RS_GCF_013283195.1_protein.faa_NZ_JABEKT010000001.1_787@PF00015_full_PFAM.534.718--4||RS_GCF_013283645.1_protein.faa_NZ_JABEKV010000002.1_1000@PF00015_full_PFAM.528.714--25||RS_GCF_013322225.1_protein.faa_NZ_JAAMFB010000016.1_97@PF00015_full_PFAM.400.578--1||RS_GCF_013337285.1_protein.faa_NZ_SUPW01000002.1_212@PF00015_full_PFAM.402.587--2||RS_GCF_013337285.1_protein.faa_NZ_SUPW01000003.1_478@PF00015_full_PFAM.534.700--1||RS_GCF_013378445.1_protein.faa_NZ_JABXYK010000007.1_17@PF00015_full_PFAM.399.580--1||RS_GCF_013390595.1_protein.faa_NZ_JACAWV010000007.1_412@PF00015_full_PFAM.407.589--1||RS_GCF_013426735.1_protein.faa_NZ_AP023272.1_1002@PF00015_full_PFAM.402.587--1||RS_GCF_013488225.1_protein.faa_NZ_CP041238.1_492@PF00015_full_PFAM.529.711--27||RS_GCF_014193255.1_protein.faa_NZ_JACHZB010000002.1_855@PF00015_full_PFAM.495.679--1||RS_GCF_014196765.1_protein.faa_NZ_JACIEE010000002.1_336@PF00015_full_PFAM.407.582--1||RS_GCF_014196765.1_protein.faa_NZ_JACIEE010000003.1_132@PF00015_full_PFAM.527.732--3||RS_GCF_014196765.1_protein.faa_NZ_JACIEE010000003.1_415@PF00015_full_PFAM.400.579--1||RS_GCF_014197145.1_protein.faa_NZ_JACIEZ010000002.1_533@PF00015_full_PFAM.405.576--1||RS_GCF_014197145.1_protein.faa_NZ_JACIEZ010000004.1_224@PF00015_full_PFAM.533.704--1||RS_GCF_014201355.1_protein.faa_NZ_JACHEG010000002.1_342@PF00015_full_PFAM.405.582--1||RS_GCF_014201355.1_protein.faa_NZ_JACHEG010000002.1_344@PF00015_full_PFAM.406.594--1||RS_GCF_014203155.1_protein.faa_NZ_JACHIK010000002.1_315@PF00015_full_PFAM.404.582--12||RS_GCF_014203155.1_protein.faa_NZ_JACHIK010000016.1_54@PF00015_full_PFAM.525.739--13||RS_GCF_014203155.1_protein.faa_NZ_JACHIK010000017.1_24@PF00015_full_PFAM.354.533--12||RS_GCF_014203155.1_protein.faa_NZ_JACHIK010000028.1_30@PF00015_full_PFAM.524.704--15||RS_GCF_014207095.1_protein.faa_NZ_JACHBG010000003.1_342@PF00015_full_PFAM.511.687--1||RS_GCF_014237835.1_protein.faa_NZ_JACJVI010000001.1_580@PF00015_full_PFAM.617.815--3||RS_GCF_014237835.1_protein.faa_NZ_JACJVI010000003.1_332@PF00015_full_PFAM.354.537--3||RS_GCF_014841565.1_protein.faa_NZ_JACYUD010000003.1_227@PF00015_full_PFAM.400.594--8||RS_GCF_014851585.1_protein.faa_NZ_JACVAB010000003.1_116@PF00015_full_PFAM.404.584--1||RS_GCF_014851585.1_protein.faa_NZ_JACVAB010000005.1_92@PF00015_full_PFAM.396.580--7||RS_GCF_014851675.1_protein.faa_NZ_JACVAE010000002.1_283@PF00015_full_PFAM.527.719--1||RS_GCF_016124105.1_protein.faa_NZ_JADGMQ010000015.1_25@PF00015_full_PFAM.408.582--1||RS_GCF_016722925.1_protein.faa_NZ_JAEQNC010000002.1_384@PF00015_full_PFAM.398.581--9||RS_GCF_016839145.1_protein.faa_NZ_CP069303.1_3962@PF00015_full_PFAM.528.736--37||RS_GCF_016864555.1_protein.faa_NZ_CP044011.1_1096@PF00015_full_PFAM.59.248--6||RS_GCF_017726655.1_protein.faa_NZ_CP072309.1_861@PF00015_full_PFAM.114.181--1||RS_GCF_017741815.1_protein.faa_NZ_JAGHMF010000008.1_159@PF00015_full_PFAM.400.583--1||RS_GCF_017873175.1_protein.faa_NZ_JAGGJW010000001.1_278@PF00015_full_PFAM.399.573--2||RS_GCF_017877135.1_protein.faa_NZ_JAGIPH010000005.1_152@PF00015_full_PFAM.347.535--1||RS_GCF_900094625.1_protein.faa_NZ_FMAJ01000003.1_62@PF00015_full_PFAM.399.574--4||RS_GCF_900099775.1_protein.faa_NZ_FMTM01000001.1_952@PF00015_full_PFAM.400.578--4||RS_GCF_900111275.1_protein.faa_NZ_FOGR01000009.1_31@PF00015_full_PFAM.486.671--3||RS_GCF_900111905.1_protein.faa_NZ_FOKM01000003.1_129@PF00015_full_PFAM.442.616--3||RS_GCF_900111905.1_protein.faa_NZ_FOKM01000004.1_422@PF00015_full_PFAM.400.575--4||RS_GCF_900111905.1_protein.faa_NZ_FOKM01000016.1_95@PF00015_full_PFAM.401.596--1||RS_GCF_900492205.1_protein.faa_NZ_UEYQ01000004.1_255@PF00015_full_PFAM.349.534--2||RS_GCF_902706095.1_protein.faa_NZ_CACSJP010000001.1_903@PF00015_full_PFAM.485.671--7:scovhsp_avg=71.20814606741574:scovhsp_max=97.7:scovhsp_min=50.0:scovhsp_std=11.330237518271352:scovhsp_sum=76050.3:send_avg=149.80992509363296:send_max=182.0:send_min=45.0:send_std=18.18117750214712:send_sum=159997.0:sstart_avg=19.277153558052433:sstart_max=71.0:sstart_min=1.0:sstart_std=16.836552665766217:sstart_sum=20588.0],((((((a6521adb-a042-401c-aa2c-d3d1224f8211_1@MCPsignal.24.80:6e-09[&&NHX:Sample=rhiztom3:Type=capture:capture_class=c__Alphaproteobacteria:capture_domain=d__Bacteria:capture_family=f__Xanthobacteraceae:capture_genus=g__Bradyrhizobium:capture_order=o__Rhizobiales:capture_phylum=p__Proteobacteria:capture_species=s__Bradyrhizobium huanghuaihaiense:heptad=MCP-36H],ad53b7df-f94b-47fc-8cf0-309c637fae03_4@MCPsignal.22.81:5e-09[&&NHX:Sample=rhiztom2:Type=capture:capture_class=c__Alphaproteobacteria:capture_domain=d__Bacteria:capture_family=f__Rhodobacteraceae:capture_genus=g__Rhodovulum:capture_order=o__Rhodobacterales:capture_phylum=p__Proteobacteria:capture_species=s__Rhodovulum sp011048875:heptad=MCP-36H])0.707:0.0768858[&&NHX:Sample_counter=rhiztom2--1||rhiztom3--1:Type_counter=capture--2:capture_class_counter=c__Alphaproteobacteria--2:capture_domain_counter=d__Bacteria--2:capture_family_counter=f__Rhodobacteraceae--1||f__Xanthobacteraceae--1:capture_genus_counter=g__Bradyrhizobium--1||g__Rhodovulum--1:capture_order_counter=o__Rhizobiales--1||o__Rhodobacterales--1:capture_phylum_counter=p__Proteobacteria--2:capture_species_counter=s__Bradyrhizobium huanghuaihaiense--1||s__Rhodovulum sp011048875--1:gtdb_class_counter=:gtdb_domain_counter=:gtdb_family_counter=:gtdb_genus_counter=:gtdb_order_counter=:gtdb_phylum_counter=:gtdb_species_counter=:heptad_counter=MCP-36H--2:lbd_counter=:name=N573875:ref_name_counter=],k127_855260_2@MCPsignal.12.104:0.000861148)0.462:0.142986[&&NHX:Sample_counter=rhiztom2--1||rhiztom3--1:Type_counter=capture--2:capture_class_counter=c__Alphaproteobacteria--2:capture_domain_counter=d__Bacteria--2:capture_family_counter=f__Rhodobacteraceae--1||f__Xanthobacteraceae--1:capture_genus_counter=g__Bradyrhizobium--1||g__Rhodovulum--1:capture_order_counter=o__Rhizobiales--1||o__Rhodobacterales--1:capture_phylum_counter=p__Proteobacteria--2:capture_species_counter=s__Bradyrhizobium huanghuaihaiense--1||s__Rhodovulum sp011048875--1:gtdb_class_counter=:gtdb_domain_counter=:gtdb_family_counter=:gtdb_genus_counter=:gtdb_order_counter=:gtdb_phylum_counter=:gtdb_species_counter=:heptad_counter=MCP-36H--2:lbd_counter=:name=N573877:ref_name_counter=],((GB_GCA_016764155.1_protein.faa_JAESSK010000131.1_1@PF00015_full_PFAM.269.452:0.048443[&&NHX:Type=GTDB:gtdb_class=c__Alphaproteobacteria:gtdb_domain=d__Bacteria:gtdb_family=f__Rhizobiaceae:gtdb_genus=g__GCA-2401155:gtdb_order=o__Rhizobiales:gtdb_phylum=p__Proteobacteria:gtdb_species=s__GCA-2401155 sp016764155:heptad=MCP-36H:species=d__Bacteria_p__Proteobacteria_c__Alphaproteobacteria_o__Rhizobiales_f__Rhizobiaceae_g__GCA-2401155_s__GCA-2401155 sp016764155],GB_GCA_002401155.1_protein.faa_NVSG01000001.1_638@PF00015_full_PFAM.343.536:0.0612354[&&NHX:Type=GTDB:gtdb_class=c__Alphaproteobacteria:gtdb_domain=d__Bacteria:gtdb_family=f__Rhizobiaceae:gtdb_genus=g__GCA-2401155:gtdb_order=o__Rhizobiales:gtdb_phylum=p__Proteobacteria:gtdb_species=s__GCA-2401155 sp002401155:heptad=MCP-36H:species=d__Bacteria_p__Proteobacteria_c__Alphaproteobacteria_o__Rhizobiales_f__Rhizobiaceae_g__GCA-2401155_s__GCA-2401155 sp002401155])0.99:0.174055[&&NHX:Sample_counter=:Type_counter=GTDB--2:capture_class_counter=:capture_domain_counter=:capture_family_counter=:capture_genus_counter=:capture_order_counter=:capture_phylum_counter=:capture_species_counter=:evoltype=D:gtdb_class_counter=c__Alphaproteobacteria--2:gtdb_domain_counter=d__Bacteria--2:gtdb_family_counter=f__Rhizobiaceae--2:gtdb_genus_counter=g__GCA-2401155--2:gtdb_order_counter=o__Rhizobiales--2:gtdb_phylum_counter=p__Proteobacteria--2:gtdb_species_counter=s__GCA-2401155 sp002401155--1||s__GCA-2401155 sp016764155--1:heptad_counter=MCP-36H--2:lbd_counter=:lca=d__Bacteria:lca_tree=g__GCA-2401155:name=N573880:ref_name_counter=],(ae5f8d39-18cc-4ca7-af8c-5b88381ce799_5@MCPsignal.23.90:0.102111[&&NHX:Sample=rhizpot3:Type=capture:capture_class=c__Alphaproteobacteria:capture_domain=d__Bacteria:capture_family=f__Caulobacteraceae:capture_genus=g__Caulobacter:capture_order=o__Caulobacterales:capture_phylum=p__Proteobacteria:capture_species=s__Caulobacter sp001556515:heptad=MCP-36H],a2a4c570-47d8-4b8f-a0ba-45043786348b_6@MCPsignal.23.88:1.3e-08[&&NHX:Sample=rhiztom1:Type=capture:capture_class=c__Bacilli:capture_domain=d__Bacteria:capture_family=f__Paenibacillaceae:capture_genus=g__Paenibacillus_T:capture_order=o__Paenibacillales:capture_phylum=p__Firmicutes:capture_species=s__Paenibacillus_T xylaniclasticus:heptad=MCP-36H])0.406:0.0334418[&&NHX:Sample_counter=rhizpot3--1||rhiztom1--1:Type_counter=capture--2:capture_class_counter=c__Alphaproteobacteria--1||c__Bacilli--1:capture_domain_counter=d__Bacteria--2:capture_family_counter=f__Caulobacteraceae--1||f__Paenibacillaceae--1:capture_genus_counter=g__Caulobacter--1||g__Paenibacillus_T--1:capture_order_counter=o__Caulobacterales--1||o__Paenibacillales--1:capture_phylum_counter=p__Firmicutes--1||p__Proteobacteria--1:capture_species_counter=s__Caulobacter sp001556515--1||s__Paenibacillus_T xylaniclasticus--1:gtdb_class_counter=:gtdb_domain_counter=:gtdb_family_counter=:gtdb_genus_counter=:gtdb_order_counter=:gtdb_phylum_counter=:gtdb_species_counter=:heptad_counter=MCP-36H--2:lbd_counter=:name=N573883:ref_name_counter=])0.895:0.0756475[&&NHX:Sample_counter=rhizpot3--1||rhiztom1--1:Type_counter=GTDB--2||capture--2:capture_class_counter=c__Alphaproteobacteria--1||c__Bacilli--1:capture_domain_counter=d__Bacteria--2:capture_family_counter=f__Caulobacteraceae--1||f__Paenibacillaceae--1:capture_genus_counter=g__Caulobacter--1||g__Paenibacillus_T--1:capture_order_counter=o__Caulobacterales--1||o__Paenibacillales--1:capture_phylum_counter=p__Firmicutes--1||p__Proteobacteria--1:capture_species_counter=s__Caulobacter sp001556515--1||s__Paenibacillus_T xylaniclasticus--1:gtdb_class_counter=c__Alphaproteobacteria--2:gtdb_domain_counter=d__Bacteria--2:gtdb_family_counter=f__Rhizobiaceae--2:gtdb_genus_counter=g__GCA-2401155--2:gtdb_order_counter=o__Rhizobiales--2:gtdb_phylum_counter=p__Proteobacteria--2:gtdb_species_counter=s__GCA-2401155 sp002401155--1||s__GCA-2401155 sp016764155--1:heptad_counter=MCP-36H--4:lbd_counter=:lca_tree=g__GCA-2401155:name=N573884:ref_name_counter=])0.883:0.073877[&&NHX:Sample_counter=rhizpot3--1||rhiztom1--1||rhiztom2--1||rhiztom3--1:Type_counter=GTDB--2||capture--4:capture_class_counter=c__Alphaproteobacteria--3||c__Bacilli--1:capture_domain_counter=d__Bacteria--4:capture_family_counter=f__Caulobacteraceae--1||f__Paenibacillaceae--1||f__Rhodobacteraceae--1||f__Xanthobacteraceae--1:capture_genus_counter=g__Bradyrhizobium--1||g__Caulobacter--1||g__Paenibacillus_T--1||g__Rhodovulum--1:capture_order_counter=o__Caulobacterales--1||o__Paenibacillales--1||o__Rhizobiales--1||o__Rhodobacterales--1:capture_phylum_counter=p__Firmicutes--1||p__Proteobacteria--3:capture_species_counter=s__Bradyrhizobium huanghuaihaiense--1||s__Caulobacter sp001556515--1||s__Paenibacillus_T xylaniclasticus--1||s__Rhodovulum sp011048875--1:gtdb_class_counter=c__Alphaproteobacteria--2:gtdb_domain_counter=d__Bacteria--2:gtdb_family_counter=f__Rhizobiaceae--2:gtdb_genus_counter=g__GCA-2401155--2:gtdb_order_counter=o__Rhizobiales--2:gtdb_phylum_counter=p__Proteobacteria--2:gtdb_species_counter=s__GCA-2401155 sp002401155--1||s__GCA-2401155 sp016764155--1:heptad_counter=MCP-36H--6:lbd_counter=:lca_tree=g__GCA-2401155:name=N573885:ref_name_counter=],(((((63ec165a-7d2b-5b4e-98e2-f359ecf159c1_2@MCPsignal.88.226:0.205436[&&NHX:Sample=rhiztom3:Type=capture:capture_class=c__Alphaproteobacteria:capture_domain=d__Bacteria:capture_family=f__Ancalomicrobiaceae:capture_genus=g__JAEULV01:capture_order=o__Rhizobiales:capture_phylum=p__Proteobacteria:capture_species=s__JAEULV01 sp016793065:heptad=MCP-36H],((RS_GCF_017873095.1_protein.faa_NZ_JAGGJU010000007.1_78@PF00015_full_PFAM.524.711:0.0787703[&&NHX:Type=GTDB:gtdb_class=c__Alphaproteobacteria:gtdb_domain=d__Bacteria:gtdb_family=f__Rhizobiaceae:gtdb_genus=g__Allorhizobium:gtdb_order=o__Rhizobiales:gtdb_phylum=p__Proteobacteria:gtdb_species=s__Allorhizobium halophytocola:heptad=MCP-36H:species=d__Bacteria_p__Proteobacteria_c__Alphaproteobacteria_o__Rhizobiales_f__Rhizobiaceae_g__Allorhizobium_s__Allorhizobium halophytocola],8274b28e-2255-439a-b107-8d8b62cfab76_6@MCPsignal.282.328:0.0266705[&&NHX:Sample=rhizpot3:Type=capture:capture_class=c__Gammaproteobacteria:capture_domain=d__Bacteria:capture_family=f__Burkholderiaceae:capture_genus=g__Hylemonella:capture_order=o__Burkholderiales:capture_phylum=p__Proteobacteria:capture_species=s__Hylemonella gracilis_B:heptad=MCP-36H])0.833:0.131355[&&NHX:Sample_counter=rhizpot3--1:Type_counter=GTDB--1||capture--1:capture_class_counter=c__Gammaproteobacteria--1:capture_domain_counter=d__Bacteria--1:capture_family_counter=f__Burkholderiaceae--1:capture_genus_counter=g__Hylemonella--1:capture_order_counter=o__Burkholderiales--1:capture_phylum_counter=p__Proteobacteria--1:capture_species_counter=s__Hylemonella gracilis_B--1:gtdb_class_counter=c__Alphaproteobacteria--1:gtdb_domain_counter=d__Bacteria--1:gtdb_family_counter=f__Rhizobiaceae--1:gtdb_genus_counter=g__Allorhizobium--1:gtdb_order_counter=o__Rhizobiales--1:gtdb_phylum_counter=p__Proteobacteria--1:gtdb_species_counter=s__Allorhizobium halophytocola--1:heptad_counter=MCP-36H--2:lbd_counter=:lca_tree=s__Allorhizobium halophytocola:name=N573889:ref_name_counter=],(RS_GCF_000834635.1_protein.faa_NZ_JXQV01000005.1_261@PF00015_full_PFAM.535.713:0.182765[&&NHX:Type=GTDB:gtdb_class=c__Alphaproteobacteria:gtdb_domain=d__Bacteria:gtdb_family=f__Rhizobiaceae:gtdb_genus=g__Agrobacterium:gtdb_order=o__Rhizobiales:gtdb_phylum=p__Proteobacteria:gtdb_species=s__Agrobacterium tumefaciens_C:heptad=MCP-36H:species=d__Bacteria_p__Proteobacteria_c__Alphaproteobacteria_o__Rhizobiales_f__Rhizobiaceae_g__Agrobacterium_s__Agrobacterium tumefaciens_C],(((RS_GCF_004801395.1_protein.faa_NZ_SSOA01000002.1_376@PF00015_full_PFAM.528.706:0.0360872[&&NHX:Type=GTDB:gtdb_class=c__Alphaproteobacteria:gtdb_domain=d__Bacteria:gtdb_family=f__Rhizobiaceae:gtdb_genus=g__Allorhizobium:gtdb_order=o__Rhizobiales:gtdb_phylum=p__Proteobacteria:gtdb_species=s__Allorhizobium terrae:heptad=MCP-36H:species=d__Bacteria_p__Proteobacteria_c__Alphaproteobacteria_o__Rhizobiales_f__Rhizobiaceae_g__Allorhizobium_s__Allorhizobium terrae],RS_GCF_001939045.1_protein.faa_NZ_MKIM01000028.1_253@PF00015_full_PFAM.527.705:0.0193075[&&NHX:Type=GTDB:gtdb_class=c__Alphaproteobacteria:gtdb_domain=d__Bacteria:gtdb_family=f__Rhizobiaceae:gtdb_genus=g__Allorhizobium:gtdb_order=o__Rhizobiales:gtdb_phylum=p__Proteobacteria:gtdb_species=s__Allorhizobium oryziradicis:heptad=MCP-36H:species=d__Bacteria_p__Proteobacteria_c__Alphaproteobacteria_o__Rhizobiales_f__Rhizobiaceae_g__Allorhizobium_s__Allorhizobium oryziradicis])0.993:0.068902[&&NHX:Sample_counter=:Type_counter=GTDB--2:capture_class_counter=:capture_domain_counter=:capture_family_counter=:capture_genus_counter=:capture_order_counter=:capture_phylum_counter=:capture_species_counter=:evoltype=D:gtdb_class_counter=c__Alphaproteobacteria--2:gtdb_domain_counter=d__Bacteria--2:gtdb_family_counter=f__Rhizobiaceae--2:gtdb_genus_counter=g__Allorhizobium--2:gtdb_order_counter=o__Rhizobiales--2:gtdb_phylum_counter=p__Proteobacteria--2:gtdb_species_counter=s__Allorhizobium oryziradicis--1||s__Allorhizobium terrae--1:heptad_counter=MCP-36H--2:lbd_counter=:lca=d__Bacteria:lca_tree=g__Allorhizobium:name=N573893:ref_name_counter=],((((((RS_GCF_003432075.1_protein.faa_NZ_QWBU01000004.1_166@PF00015_full_PFAM.531.720:5e-09[&&NHX:Type=GTDB:gtdb_class=c__Alphaproteobacteria:gtdb_domain=d__Bacteria:gtdb_family=f__Rhizobiaceae:gtdb_genus=g__Shinella:gtdb_order=o__Rhizobiales:gtdb_phylum=p__Proteobacteria:gtdb_species=s__Shinella sp003432075:heptad=MCP-36H:species=d__Bacteria_p__Proteobacteria_c__Alphaproteobacteria_o__Rhizobiales_f__Rhizobiaceae_g__Shinella_s__Shinella sp003432075],((be77a779-f335-4c3c-823d-6615762952f0_3@MCPsignal.1243.1348:0.0429787[&&NHX:Sample=rhiztom1:Type=capture:besthit=90.4:bitscore=163.0:capture_class=c__Alphaproteobacteria:capture_domain=d__Bacteria:capture_family=f__Rhizobiaceae:capture_genus=g__Shinella:capture_order=o__Rhizobiales:capture_phylum=p__Proteobacteria:capture_species=s__Shinella sp003432075:evalue=4.54e-52:gapopen=0.0:heptad=MCP-36H:length=104.0:mismatch=10.0:qcovhsp=99.0:qend=105.0:qstart=2.0:ref_name=RS_GCF_003432075.1_protein.faa_NZ_QWBU01000004.1_166@PF00015_full_PFAM.531.720:scovhsp=55.0:send=151.0:sstart=48.0],15dcbb7b-c39b-4fe6-bc80-12f8e1632656_3@MCPsignal.315.470:5e-09[&&NHX:Sample=rhiztom1:Type=capture:besthit=96.1:bitscore=262.0:capture_class=c__Alphaproteobacteria:capture_domain=d__Bacteria:capture_family=f__Rhizobiaceae:capture_genus=g__Shinella:capture_order=o__Rhizobiales:capture_phylum=p__Proteobacteria:capture_species=s__Shinella sp003432075:evalue=1.9e-90:gapopen=0.0:heptad=MCP-36H:length=155.0:mismatch=6.0:qcovhsp=100.0:qend=155.0:qstart=1.0:ref_name=RS_GCF_003432075.1_protein.faa_NZ_QWBU01000004.1_166@PF00015_full_PFAM.531.720:scovhsp=82.0:send=164.0:sstart=10.0])0:5e-09[&&NHX:Sample_counter=rhiztom1--2:Type_counter=capture--2:besthit_avg=93.25:besthit_max=96.1:besthit_min=90.4:besthit_std=4.030508652763313:besthit_sum=186.5:bitscore_avg=212.5:bitscore_max=262.0:bitscore_min=163.0:bitscore_std=70.0035713374682:bitscore_sum=425.0:capture_class_counter=c__Alphaproteobacteria--2:capture_domain_counter=d__Bacteria--2:capture_family_counter=f__Rhizobiaceae--2:capture_genus_counter=g__Shinella--2:capture_order_counter=o__Rhizobiales--2:capture_phylum_counter=p__Proteobacteria--2:capture_species_counter=s__Shinella sp003432075--2:evalue_avg=2.27e-52:evalue_max=4.54e-52:evalue_min=1.9e-90:evalue_std=3.2102647865869258e-52:evalue_sum=4.54e-52:gapopen_avg=0.0:gapopen_max=0.0:gapopen_min=0.0:gapopen_std=0.0:gapopen_sum=0.0:gtdb_class_counter=:gtdb_domain_counter=:gtdb_family_counter=:gtdb_genus_counter=:gtdb_order_counter=:gtdb_phylum_counter=:gtdb_species_counter=:heptad_counter=MCP-36H--2:lbd_counter=:length_avg=129.5:length_max=155.0:length_min=104.0:length_std=36.062445840513924:length_sum=259.0:mismatch_avg=8.0:mismatch_max=10.0:mismatch_min=6.0:mismatch_std=2.8284271247461903:mismatch_sum=16.0:name=N573897:qcovhsp_avg=99.5:qcovhsp_max=100.0:qcovhsp_min=99.0:qcovhsp_std=0.7071067811865476:qcovhsp_sum=199.0:qend_avg=130.0:qend_max=155.0:qend_min=105.0:qend_std=35.35533905932738:qend_sum=260.0:qstart_avg=1.5:qstart_max=2.0:qstart_min=1.0:qstart_std=0.7071067811865476:qstart_sum=3.0:ref_name_counter=RS_GCF_003432075.1_protein.faa_NZ_QWBU01000004.1_166@PF00015_full_PFAM.531.720--2:scovhsp_avg=68.5:scovhsp_max=82.0:scovhsp_min=55.0:scovhsp_std=19.091883092036785:scovhsp_sum=137.0:send_avg=157.5:send_max=164.0:send_min=151.0:send_std=9.192388155425117:send_sum=315.0:sstart_avg=29.0:sstart_max=48.0:sstart_min=10.0:sstart_std=26.870057685088806:sstart_sum=58.0],96dee160-cda6-417e-91ce-299cc1fd32dc_6@MCPsignal.518.623:5e-09[&&NHX:Sample=rhiztom1:Type=capture:besthit=99.0:bitscore=182.0:capture_class=c__Alphaproteobacteria:capture_domain=d__Bacteria:capture_family=f__Rhizobiaceae:capture_genus=g__Shinella:capture_order=o__Rhizobiales:capture_phylum=p__Proteobacteria:capture_species=s__Shinella sp003432075:evalue=1.62e-59:gapopen=0.0:heptad=MCP-36H:length=105.0:mismatch=1.0:qcovhsp=100.0:qend=105.0:qstart=1.0:ref_name=RS_GCF_003432075.1_protein.faa_NZ_QWBU01000004.1_166@PF00015_full_PFAM.531.720:scovhsp=55.6:send=114.0:sstart=10.0])0.866:0.00480457[&&NHX:Sample_counter=rhiztom1--3:Type_counter=capture--3:besthit_avg=95.16666666666667:besthit_max=99.0:besthit_min=90.4:besthit_std=4.375309512861153:besthit_sum=285.5:bitscore_avg=202.33333333333334:bitscore_max=262.0:bitscore_min=163.0:bitscore_std=52.53887449625594:bitscore_sum=607.0:capture_class_counter=c__Alphaproteobacteria--3:capture_domain_counter=d__Bacteria--3:capture_family_counter=f__Rhizobiaceae--3:capture_genus_counter=g__Shinella--3:capture_order_counter=o__Rhizobiales--3:capture_phylum_counter=p__Proteobacteria--3:capture_species_counter=s__Shinella sp003432075--3:evalue_avg=1.5133333873333332e-52:evalue_max=4.54e-52:evalue_min=1.9e-90:evalue_std=2.6211701753555304e-52:evalue_sum=4.540000162e-52:gapopen_avg=0.0:gapopen_max=0.0:gapopen_min=0.0:gapopen_std=0.0:gapopen_sum=0.0:gtdb_class_counter=:gtdb_domain_counter=:gtdb_family_counter=:gtdb_genus_counter=:gtdb_order_counter=:gtdb_phylum_counter=:gtdb_species_counter=:heptad_counter=MCP-36H--3:lbd_counter=:length_avg=121.33333333333333:length_max=155.0:length_min=104.0:length_std=29.160475533388226:length_sum=364.0:mismatch_avg=5.666666666666667:mismatch_max=10.0:mismatch_min=1.0:mismatch_std=4.509249752822894:mismatch_sum=17.0:name=N573899:qcovhsp_avg=99.66666666666667:qcovhsp_max=100.0:qcovhsp_min=99.0:qcovhsp_std=0.5773502691896257:qcovhsp_sum=299.0:qend_avg=121.66666666666667:qend_max=155.0:qend_min=105.0:qend_std=28.867513459481287:qend_sum=365.0:qstart_avg=1.3333333333333333:qstart_max=2.0:qstart_min=1.0:qstart_std=0.5773502691896257:qstart_sum=4.0:ref_name_counter=RS_GCF_003432075.1_protein.faa_NZ_QWBU01000004.1_166@PF00015_full_PFAM.531.720--3:scovhsp_avg=64.2:scovhsp_max=82.0:scovhsp_min=55.0:scovhsp_std=15.418171097766427:scovhsp_sum=192.6:send_avg=143.0:send_max=164.0:send_min=114.0:send_std=25.942243542145693:send_sum=429.0:sstart_avg=22.666666666666668:sstart_max=48.0:sstart_min=10.0:sstart_std=21.939310229205777:sstart_sum=68.0])0.876:0.00427984[&&NHX:Sample_counter=rhiztom1--3:Type_counter=GTDB--1||capture--3:besthit_avg=95.16666666666667:besthit_max=99.0:besthit_min=90.4:besthit_std=4.375309512861153:besthit_sum=285.5:bitscore_avg=202.33333333333334:bitscore_max=262.0:bitscore_min=163.0:bitscore_std=52.53887449625594:bitscore_sum=607.0:capture_class_counter=c__Alphaproteobacteria--3:capture_domain_counter=d__Bacteria--3:capture_family_counter=f__Rhizobiaceae--3:capture_genus_counter=g__Shinella--3:capture_order_counter=o__Rhizobiales--3:capture_phylum_counter=p__Proteobacteria--3:capture_species_counter=s__Shinella sp003432075--3:evalue_avg=1.5133333873333332e-52:evalue_max=4.54e-52:evalue_min=1.9e-90:evalue_std=2.6211701753555304e-52:evalue_sum=4.540000162e-52:gapopen_avg=0.0:gapopen_max=0.0:gapopen_min=0.0:gapopen_std=0.0:gapopen_sum=0.0:gtdb_class_counter=c__Alphaproteobacteria--1:gtdb_domain_counter=d__Bacteria--1:gtdb_family_counter=f__Rhizobiaceae--1:gtdb_genus_counter=g__Shinella--1:gtdb_order_counter=o__Rhizobiales--1:gtdb_phylum_counter=p__Proteobacteria--1:gtdb_species_counter=s__Shinella sp003432075--1:heptad_counter=MCP-36H--4:lbd_counter=:lca_tree=s__Shinella sp003432075:length_avg=121.33333333333333:length_max=155.0:length_min=104.0:length_std=29.160475533388226:length_sum=364.0:mismatch_avg=5.666666666666667:mismatch_max=10.0:mismatch_min=1.0:mismatch_std=4.509249752822894:mismatch_sum=17.0:name=N573900:qcovhsp_avg=99.66666666666667:qcovhsp_max=100.0:qcovhsp_min=99.0:qcovhsp_std=0.5773502691896257:qcovhsp_sum=299.0:qend_avg=121.66666666666667:qend_max=155.0:qend_min=105.0:qend_std=28.867513459481287:qend_sum=365.0:qstart_avg=1.3333333333333333:qstart_max=2.0:qstart_min=1.0:qstart_std=0.5773502691896257:qstart_sum=4.0:ref_name_counter=RS_GCF_003432075.1_protein.faa_NZ_QWBU01000004.1_166@PF00015_full_PFAM.531.720--3:scovhsp_avg=64.2:scovhsp_max=82.0:scovhsp_min=55.0:scovhsp_std=15.418171097766427:scovhsp_sum=192.6:send_avg=143.0:send_max=164.0:send_min=114.0:send_std=25.942243542145693:send_sum=429.0:sstart_avg=22.666666666666668:sstart_max=48.0:sstart_min=10.0:sstart_std=21.939310229205777:sstart_sum=68.0],(a314cc8c-c67e-45c7-8516-76288f039c98_6@MCPsignal.334.429:5e-09[&&NHX:Sample=rhiztom3:Type=capture:besthit=100.0:bitscore=164.0:capture_class=c__Gammaproteobacteria:capture_domain=d__Bacteria:capture_family=f__Burkholderiaceae:capture_genus=g__Polaromonas:capture_order=o__Burkholderiales:capture_phylum=p__Proteobacteria:capture_species=s__Polaromonas sp900112285:evalue=7.44e-53:gapopen=0.0:heptad=MCP-36H:length=95.0:mismatch=0.0:qcovhsp=100.0:qend=95.0:qstart=1.0:ref_name=RS_GCF_003432075.1_protein.faa_NZ_QWBU01000004.1_166@PF00015_full_PFAM.531.720:scovhsp=50.3:send=164.0:sstart=70.0],d5c545a3-c51e-4f82-828c-c1930fe45cf1_6@MCPsignal.358.511:0.0151247[&&NHX:Sample=rhiztom3:Type=capture:besthit=97.4:bitscore=260.0:capture_class=c__Alphaproteobacteria:capture_domain=d__Bacteria:capture_family=f__Caulobacteraceae:capture_genus=g__Caulobacter:capture_order=o__Caulobacterales:capture_phylum=p__Proteobacteria:capture_species=s__Caulobacter sp001556515:evalue=1.44e-89:gapopen=0.0:heptad=MCP-36H:length=153.0:mismatch=4.0:qcovhsp=100.0:qend=153.0:qstart=1.0:ref_name=RS_GCF_003432075.1_protein.faa_NZ_QWBU01000004.1_166@PF00015_full_PFAM.531.720:scovhsp=81.0:send=164.0:sstart=12.0])0:1.8e-08[&&NHX:Sample_counter=rhiztom3--2:Type_counter=capture--2:besthit_avg=98.7:besthit_max=100.0:besthit_min=97.4:besthit_std=1.8384776310850195:besthit_sum=197.4:bitscore_avg=212.0:bitscore_max=260.0:bitscore_min=164.0:bitscore_std=67.88225099390856:bitscore_sum=424.0:capture_class_counter=c__Alphaproteobacteria--1||c__Gammaproteobacteria--1:capture_domain_counter=d__Bacteria--2:capture_family_counter=f__Burkholderiaceae--1||f__Caulobacteraceae--1:capture_genus_counter=g__Caulobacter--1||g__Polaromonas--1:capture_order_counter=o__Burkholderiales--1||o__Caulobacterales--1:capture_phylum_counter=p__Proteobacteria--2:capture_species_counter=s__Caulobacter sp001556515--1||s__Polaromonas sp900112285--1:evalue_avg=3.72e-53:evalue_max=7.44e-53:evalue_min=1.44e-89:evalue_std=5.260874452027913e-53:evalue_sum=7.44e-53:gapopen_avg=0.0:gapopen_max=0.0:gapopen_min=0.0:gapopen_std=0.0:gapopen_sum=0.0:gtdb_class_counter=:gtdb_domain_counter=:gtdb_family_counter=:gtdb_genus_counter=:gtdb_order_counter=:gtdb_phylum_counter=:gtdb_species_counter=:heptad_counter=MCP-36H--2:lbd_counter=:length_avg=124.0:length_max=153.0:length_min=95.0:length_std=41.012193308819754:length_sum=248.0:mismatch_avg=2.0:mismatch_max=4.0:mismatch_min=0.0:mismatch_std=2.8284271247461903:mismatch_sum=4.0:name=N573903:qcovhsp_avg=100.0:qcovhsp_max=100.0:qcovhsp_min=100.0:qcovhsp_std=0.0:qcovhsp_sum=200.0:qend_avg=124.0:qend_max=153.0:qend_min=95.0:qend_std=41.012193308819754:qend_sum=248.0:qstart_avg=1.0:qstart_max=1.0:qstart_min=1.0:qstart_std=0.0:qstart_sum=2.0:ref_name_counter=RS_GCF_003432075.1_protein.faa_NZ_QWBU01000004.1_166@PF00015_full_PFAM.531.720--2:scovhsp_avg=65.65:scovhsp_max=81.0:scovhsp_min=50.3:scovhsp_std=21.708178182427012:scovhsp_sum=131.3:send_avg=164.0:send_max=164.0:send_min=164.0:send_std=0.0:send_sum=328.0:sstart_avg=41.0:sstart_max=70.0:sstart_min=12.0:sstart_std=41.012193308819754:sstart_sum=82.0])0:5e-09[&&NHX:Sample_counter=rhiztom1--3||rhiztom3--2:Type_counter=GTDB--1||capture--5:besthit_avg=96.58:besthit_max=100.0:besthit_min=90.4:besthit_std=3.763243282064021:besthit_sum=482.9:bitscore_avg=206.2:bitscore_max=262.0:bitscore_min=163.0:bitscore_std=50.59841894763116:bitscore_sum=1031.0:capture_class_counter=c__Alphaproteobacteria--4||c__Gammaproteobacteria--1:capture_domain_counter=d__Bacteria--5:capture_family_counter=f__Burkholderiaceae--1||f__Caulobacteraceae--1||f__Rhizobiaceae--3:capture_genus_counter=g__Caulobacter--1||g__Polaromonas--1||g__Shinella--3:capture_order_counter=o__Burkholderiales--1||o__Caulobacterales--1||o__Rhizobiales--3:capture_phylum_counter=p__Proteobacteria--5:capture_species_counter=s__Caulobacter sp001556515--1||s__Polaromonas sp900112285--1||s__Shinella sp003432075--3:evalue_avg=1.0568000324e-52:evalue_max=4.54e-52:evalue_min=1.9e-90:evalue_std=1.973639053727709e-52:evalue_sum=5.284000162e-52:gapopen_avg=0.0:gapopen_max=0.0:gapopen_min=0.0:gapopen_std=0.0:gapopen_sum=0.0:gtdb_class_counter=c__Alphaproteobacteria--1:gtdb_domain_counter=d__Bacteria--1:gtdb_family_counter=f__Rhizobiaceae--1:gtdb_genus_counter=g__Shinella--1:gtdb_order_counter=o__Rhizobiales--1:gtdb_phylum_counter=p__Proteobacteria--1:gtdb_species_counter=s__Shinella sp003432075--1:heptad_counter=MCP-36H--6:lbd_counter=:lca_tree=s__Shinella sp003432075:length_avg=122.4:length_max=155.0:length_min=95.0:length_std=29.11700534052223:length_sum=612.0:mismatch_avg=4.2:mismatch_max=10.0:mismatch_min=0.0:mismatch_std=4.024922359499621:mismatch_sum=21.0:name=N573904:qcovhsp_avg=99.8:qcovhsp_max=100.0:qcovhsp_min=99.0:qcovhsp_std=0.4472135954999579:qcovhsp_sum=499.0:qend_avg=122.6:qend_max=155.0:qend_min=95.0:qend_std=28.96204412675321:qend_sum=613.0:qstart_avg=1.2:qstart_max=2.0:qstart_min=1.0:qstart_std=0.4472135954999579:qstart_sum=6.0:ref_name_counter=RS_GCF_003432075.1_protein.faa_NZ_QWBU01000004.1_166@PF00015_full_PFAM.531.720--5:scovhsp_avg=64.78:scovhsp_max=82.0:scovhsp_min=50.3:scovhsp_std=15.404609699697037:scovhsp_sum=323.9:send_avg=151.4:send_max=164.0:send_min=114.0:send_std=21.651789764358973:send_sum=757.0:sstart_avg=30.0:sstart_max=70.0:sstart_min=10.0:sstart_std=27.60434748368452:sstart_sum=150.0],(b09cd011-5cf9-4cdb-8647-424486c1cb3d_3@MCPsignal.99.202:0.00897239[&&NHX:Sample=rhiztom1:Type=capture:besthit=98.1:bitscore=176.0:capture_class=c__Planctomycetia:capture_domain=d__Bacteria:capture_family=f__Gemmataceae:capture_genus=g__Gemmata:capture_order=o__Gemmatales:capture_phylum=p__Planctomycetota:capture_species=s__Gemmata massiliana:evalue=2.01e-57:gapopen=0.0:heptad=MCP-36H:length=103.0:mismatch=2.0:qcovhsp=100.0:qend=103.0:qstart=1.0:ref_name=RS_GCF_003432075.1_protein.faa_NZ_QWBU01000004.1_166@PF00015_full_PFAM.531.720:scovhsp=54.5:send=138.0:sstart=36.0],(5df0ee1d-e918-4855-b02f-512f6e793cd6_2@MCPsignal.363.517:0.0049085[&&NHX:Sample=rhiztom2:Type=capture:besthit=98.1:bitscore=264.0:capture_class=c__Planctomycetia:capture_domain=d__Bacteria:capture_family=f__Gemmataceae:capture_genus=g__Gemmata:capture_order=o__Gemmatales:capture_phylum=p__Planctomycetota:capture_species=s__Gemmata massiliana:evalue=3.17e-91:gapopen=0.0:heptad=MCP-36H:length=154.0:mismatch=3.0:qcovhsp=100.0:qend=154.0:qstart=1.0:ref_name=RS_GCF_003432075.1_protein.faa_NZ_QWBU01000004.1_166@PF00015_full_PFAM.531.720:scovhsp=81.5:send=164.0:sstart=11.0],ada9e148-d665-4858-87cc-377ea490c970_5@MCPsignal.103.253:0.0208149[&&NHX:besthit=98.0:bitscore=251.0:evalue=2.86e-86:gapopen=0.0:length=147.0:mismatch=3.0:qcovhsp=98.0:qend=147.0:qstart=1.0:ref_name=RS_GCF_003432075.1_protein.faa_NZ_QWBU01000004.1_166@PF00015_full_PFAM.531.720:scovhsp=77.8:send=157.0:sstart=11.0])0:3.7897e-05[&&NHX:Sample_counter=rhiztom2--1:Type_counter=capture--1:besthit_avg=98.05:besthit_max=98.1:besthit_min=98.0:besthit_std=0.07071067811865074:besthit_sum=196.1:bitscore_avg=257.5:bitscore_max=264.0:bitscore_min=251.0:bitscore_std=9.192388155425117:bitscore_sum=515.0:capture_class_counter=c__Planctomycetia--1:capture_domain_counter=d__Bacteria--1:capture_family_counter=f__Gemmataceae--1:capture_genus_counter=g__Gemmata--1:capture_order_counter=o__Gemmatales--1:capture_phylum_counter=p__Planctomycetota--1:capture_species_counter=s__Gemmata massiliana--1:evalue_avg=1.43001585e-86:evalue_max=2.86e-86:evalue_min=3.17e-91:evalue_std=2.0223029789085623e-86:evalue_sum=2.8600317e-86:gapopen_avg=0.0:gapopen_max=0.0:gapopen_min=0.0:gapopen_std=0.0:gapopen_sum=0.0:gtdb_class_counter=:gtdb_domain_counter=:gtdb_family_counter=:gtdb_genus_counter=:gtdb_order_counter=:gtdb_phylum_counter=:gtdb_species_counter=:heptad_counter=MCP-36H--1:lbd_counter=:length_avg=150.5:length_max=154.0:length_min=147.0:length_std=4.949747468305833:length_sum=301.0:mismatch_avg=3.0:mismatch_max=3.0:mismatch_min=3.0:mismatch_std=0.0:mismatch_sum=6.0:name=N573908:qcovhsp_avg=99.0:qcovhsp_max=100.0:qcovhsp_min=98.0:qcovhsp_std=1.4142135623730951:qcovhsp_sum=198.0:qend_avg=150.5:qend_max=154.0:qend_min=147.0:qend_std=4.949747468305833:qend_sum=301.0:qstart_avg=1.0:qstart_max=1.0:qstart_min=1.0:qstart_std=0.0:qstart_sum=2.0:ref_name_counter=RS_GCF_003432075.1_protein.faa_NZ_QWBU01000004.1_166@PF00015_full_PFAM.531.720--2:scovhsp_avg=79.65:scovhsp_max=81.5:scovhsp_min=77.8:scovhsp_std=2.616295090390228:scovhsp_sum=159.3:send_avg=160.5:send_max=164.0:send_min=157.0:send_std=4.949747468305833:send_sum=321.0:sstart_avg=11.0:sstart_max=11.0:sstart_min=11.0:sstart_std=0.0:sstart_sum=22.0])0.722:0.00473024[&&NHX:Sample_counter=rhiztom1--1||rhiztom2--1:Type_counter=capture--2:besthit_avg=98.06666666666666:besthit_max=98.1:besthit_min=98.0:besthit_std=0.05773502691895929:besthit_sum=294.2:bitscore_avg=230.33333333333334:bitscore_max=264.0:bitscore_min=176.0:bitscore_std=47.50087718488295:bitscore_sum=691.0:capture_class_counter=c__Planctomycetia--2:capture_domain_counter=d__Bacteria--2:capture_family_counter=f__Gemmataceae--2:capture_genus_counter=g__Gemmata--2:capture_order_counter=o__Gemmatales--2:capture_phylum_counter=p__Planctomycetota--2:capture_species_counter=s__Gemmata massiliana--2:evalue_avg=6.7e-58:evalue_max=2.01e-57:evalue_min=3.17e-91:evalue_std=1.1604740410711478e-57:evalue_sum=2.01e-57:gapopen_avg=0.0:gapopen_max=0.0:gapopen_min=0.0:gapopen_std=0.0:gapopen_sum=0.0:gtdb_class_counter=:gtdb_domain_counter=:gtdb_family_counter=:gtdb_genus_counter=:gtdb_order_counter=:gtdb_phylum_counter=:gtdb_species_counter=:heptad_counter=MCP-36H--2:lbd_counter=:length_avg=134.66666666666666:length_max=154.0:length_min=103.0:length_std=27.64657905299195:length_sum=404.0:mismatch_avg=2.6666666666666665:mismatch_max=3.0:mismatch_min=2.0:mismatch_std=0.5773502691896258:mismatch_sum=8.0:name=N573909:qcovhsp_avg=99.33333333333333:qcovhsp_max=100.0:qcovhsp_min=98.0:qcovhsp_std=1.1547005383792517:qcovhsp_sum=298.0:qend_avg=134.66666666666666:qend_max=154.0:qend_min=103.0:qend_std=27.64657905299195:qend_sum=404.0:qstart_avg=1.0:qstart_max=1.0:qstart_min=1.0:qstart_std=0.0:qstart_sum=3.0:ref_name_counter=RS_GCF_003432075.1_protein.faa_NZ_QWBU01000004.1_166@PF00015_full_PFAM.531.720--3:scovhsp_avg=71.26666666666667:scovhsp_max=81.5:scovhsp_min=54.5:scovhsp_std=14.63773661920904:scovhsp_sum=213.8:send_avg=153.0:send_max=164.0:send_min=138.0:send_std=13.45362404707371:send_sum=459.0:sstart_avg=19.333333333333332:sstart_max=36.0:sstart_min=11.0:sstart_std=14.433756729740645:sstart_sum=58.0])0.736:0.00904681[&&NHX:Sample_counter=rhiztom1--4||rhiztom2--1||rhiztom3--2:Type_counter=GTDB--1||capture--7:besthit_avg=97.13749999999999:besthit_max=100.0:besthit_min=90.4:besthit_std=2.947123294720752:besthit_sum=777.0999999999999:bitscore_avg=215.25:bitscore_max=264.0:bitscore_min=163.0:bitscore_std=47.5777559069662:bitscore_sum=1722.0:capture_class_counter=c__Alphaproteobacteria--4||c__Gammaproteobacteria--1||c__Planctomycetia--2:capture_domain_counter=d__Bacteria--7:capture_family_counter=f__Burkholderiaceae--1||f__Caulobacteraceae--1||f__Gemmataceae--2||f__Rhizobiaceae--3:capture_genus_counter=g__Caulobacter--1||g__Gemmata--2||g__Polaromonas--1||g__Shinella--3:capture_order_counter=o__Burkholderiales--1||o__Caulobacterales--1||o__Gemmatales--2||o__Rhizobiales--3:capture_phylum_counter=p__Planctomycetota--2||p__Proteobacteria--5:capture_species_counter=s__Caulobacter sp001556515--1||s__Gemmata massiliana--2||s__Polaromonas sp900112285--1||s__Shinella sp003432075--3:evalue_avg=6.6050253274999995e-53:evalue_max=4.54e-52:evalue_min=3.17e-91:evalue_std=1.5890260824188019e-52:evalue_sum=5.2840202619999996e-52:gapopen_avg=0.0:gapopen_max=0.0:gapopen_min=0.0:gapopen_std=0.0:gapopen_sum=0.0:gtdb_class_counter=c__Alphaproteobacteria--1:gtdb_domain_counter=d__Bacteria--1:gtdb_family_counter=f__Rhizobiaceae--1:gtdb_genus_counter=g__Shinella--1:gtdb_order_counter=o__Rhizobiales--1:gtdb_phylum_counter=p__Proteobacteria--1:gtdb_species_counter=s__Shinella sp003432075--1:heptad_counter=MCP-36H--8:lbd_counter=:lca_tree=s__Shinella sp003432075:length_avg=127.0:length_max=155.0:length_min=95.0:length_std=27.260646675067285:length_sum=1016.0:mismatch_avg=3.625:mismatch_max=10.0:mismatch_min=0.0:mismatch_std=3.1594529363709247:mismatch_sum=29.0:name=N573910:qcovhsp_avg=99.625:qcovhsp_max=100.0:qcovhsp_min=98.0:qcovhsp_std=0.7440238091428449:qcovhsp_sum=797.0:qend_avg=127.125:qend_max=155.0:qend_min=95.0:qend_std=27.142152246486067:qend_sum=1017.0:qstart_avg=1.125:qstart_max=2.0:qstart_min=1.0:qstart_std=0.3535533905932738:qstart_sum=9.0:ref_name_counter=RS_GCF_003432075.1_protein.faa_NZ_QWBU01000004.1_166@PF00015_full_PFAM.531.720--8:scovhsp_avg=67.2125:scovhsp_max=82.0:scovhsp_min=50.3:scovhsp_std=14.425318763499524:scovhsp_sum=537.7:send_avg=152.0:send_max=164.0:send_min=114.0:send_std=17.896527995276465:send_sum=1216.0:sstart_avg=26.0:sstart_max=70.0:sstart_min=10.0:sstart_std=22.922228762242373:sstart_sum=208.0],20cb249f-65cd-4f97-ae5b-ddc0f3881390_2@MCPsignal.116.228:0.123061[&&NHX:Sample=rhiztom1:Type=capture:capture_class=c__Gammaproteobacteria:capture_domain=d__Bacteria:capture_family=f__JAHJQQ01:capture_genus=g__JAHJQQ01:capture_order=o__JAHJQQ01:capture_phylum=p__Proteobacteria:capture_species=s__JAHJQQ01 sp016218375:heptad=MCP-36H])0.609:0.00616638[&&NHX:Sample_counter=rhiztom1--5||rhiztom2--1||rhiztom3--2:Type_counter=GTDB--1||capture--8:besthit_avg=97.13749999999999:besthit_max=100.0:besthit_min=90.4:besthit_std=2.947123294720752:besthit_sum=777.0999999999999:bitscore_avg=215.25:bitscore_max=264.0:bitscore_min=163.0:bitscore_std=47.5777559069662:bitscore_sum=1722.0:capture_class_counter=c__Alphaproteobacteria--4||c__Gammaproteobacteria--2||c__Planctomycetia--2:capture_domain_counter=d__Bacteria--8:capture_family_counter=f__Burkholderiaceae--1||f__Caulobacteraceae--1||f__Gemmataceae--2||f__JAHJQQ01--1||f__Rhizobiaceae--3:capture_genus_counter=g__Caulobacter--1||g__Gemmata--2||g__JAHJQQ01--1||g__Polaromonas--1||g__Shinella--3:capture_order_counter=o__Burkholderiales--1||o__Caulobacterales--1||o__Gemmatales--2||o__JAHJQQ01--1||o__Rhizobiales--3:capture_phylum_counter=p__Planctomycetota--2||p__Proteobacteria--6:capture_species_counter=s__Caulobacter sp001556515--1||s__Gemmata massiliana--2||s__JAHJQQ01 sp016218375--1||s__Polaromonas sp900112285--1||s__Shinella sp003432075--3:evalue_avg=6.6050253274999995e-53:evalue_max=4.54e-52:evalue_min=3.17e-91:evalue_std=1.5890260824188019e-52:evalue_sum=5.2840202619999996e-52:gapopen_avg=0.0:gapopen_max=0.0:gapopen_min=0.0:gapopen_std=0.0:gapopen_sum=0.0:gtdb_class_counter=c__Alphaproteobacteria--1:gtdb_domain_counter=d__Bacteria--1:gtdb_family_counter=f__Rhizobiaceae--1:gtdb_genus_counter=g__Shinella--1:gtdb_order_counter=o__Rhizobiales--1:gtdb_phylum_counter=p__Proteobacteria--1:gtdb_species_counter=s__Shinella sp003432075--1:heptad_counter=MCP-36H--9:lbd_counter=:lca_tree=s__Shinella sp003432075:length_avg=127.0:length_max=155.0:length_min=95.0:length_std=27.260646675067285:length_sum=1016.0:mismatch_avg=3.625:mismatch_max=10.0:mismatch_min=0.0:mismatch_std=3.1594529363709247:mismatch_sum=29.0:name=N573912:qcovhsp_avg=99.625:qcovhsp_max=100.0:qcovhsp_min=98.0:qcovhsp_std=0.7440238091428449:qcovhsp_sum=797.0:qend_avg=127.125:qend_max=155.0:qend_min=95.0:qend_std=27.142152246486067:qend_sum=1017.0:qstart_avg=1.125:qstart_max=2.0:qstart_min=1.0:qstart_std=0.3535533905932738:qstart_sum=9.0:ref_name_counter=RS_GCF_003432075.1_protein.faa_NZ_QWBU01000004.1_166@PF00015_full_PFAM.531.720--8:scovhsp_avg=67.2125:scovhsp_max=82.0:scovhsp_min=50.3:scovhsp_std=14.425318763499524:scovhsp_sum=537.7:send_avg=152.0:send_max=164.0:send_min=114.0:send_std=17.896527995276465:send_sum=1216.0:sstart_avg=26.0:sstart_max=70.0:sstart_min=10.0:sstart_std=22.922228762242373:sstart_sum=208.0],((RS_GCF_016839145.1_protein.faa_NZ_CP069304.1_108@PF00015_full_PFAM.540.718:0.012658[&&NHX:Type=GTDB:gtdb_class=c__Alphaproteobacteria:gtdb_domain=d__Bacteria:gtdb_family=f__Rhizobiaceae:gtdb_genus=g__Shinella:gtdb_order=o__Rhizobiales:gtdb_phylum=p__Proteobacteria:gtdb_species=s__Shinella sp016839145:heptad=MCP-36H:species=d__Bacteria_p__Proteobacteria_c__Alphaproteobacteria_o__Rhizobiales_f__Rhizobiaceae_g__Shinella_s__Shinella sp016839145],(4b60509b-7cde-41a6-839b-3ba9d69dffe7_6@MCPsignal.21.93:0.048704[&&NHX:Sample=rhiztom1:Type=capture:capture_class=c__Anaerolineae:capture_domain=d__Bacteria:capture_family=f__Caldilineaceae:capture_genus=g__Litorilinea:capture_order=o__Caldilineales:capture_phylum=p__Chloroflexota:capture_species=s__Litorilinea aerophila:heptad=MCP-36H],GB_GCA_017305935.1_protein.faa_JAFKJU010000034.1_29@PF00015_full_PFAM.532.724:0.0305711[&&NHX:Type=GTDB:gtdb_class=c__Alphaproteobacteria:gtdb_domain=d__Bacteria:gtdb_family=f__Rhizobiaceae:gtdb_genus=g__Rhizobium:gtdb_order=o__Rhizobiales:gtdb_phylum=p__Proteobacteria:gtdb_species=s__Rhizobium sp017305935:heptad=MCP-36H:species=d__Bacteria_p__Proteobacteria_c__Alphaproteobacteria_o__Rhizobiales_f__Rhizobiaceae_g__Rhizobium_s__Rhizobium sp017305935])0.763:0.011264[&&NHX:Sample_counter=rhiztom1--1:Type_counter=GTDB--1||capture--1:capture_class_counter=c__Anaerolineae--1:capture_domain_counter=d__Bacteria--1:capture_family_counter=f__Caldilineaceae--1:capture_genus_counter=g__Litorilinea--1:capture_order_counter=o__Caldilineales--1:capture_phylum_counter=p__Chloroflexota--1:capture_species_counter=s__Litorilinea aerophila--1:gtdb_class_counter=c__Alphaproteobacteria--1:gtdb_domain_counter=d__Bacteria--1:gtdb_family_counter=f__Rhizobiaceae--1:gtdb_genus_counter=g__Rhizobium--1:gtdb_order_counter=o__Rhizobiales--1:gtdb_phylum_counter=p__Proteobacteria--1:gtdb_species_counter=s__Rhizobium sp017305935--1:heptad_counter=MCP-36H--2:lbd_counter=:lca_tree=s__Rhizobium sp017305935:name=N573916:ref_name_counter=])0.765:0.00678866[&&NHX:Sample_counter=rhiztom1--1:Type_counter=GTDB--2||capture--1:capture_class_counter=c__Anaerolineae--1:capture_domain_counter=d__Bacteria--1:capture_family_counter=f__Caldilineaceae--1:capture_genus_counter=g__Litorilinea--1:capture_order_counter=o__Caldilineales--1:capture_phylum_counter=p__Chloroflexota--1:capture_species_counter=s__Litorilinea aerophila--1:gtdb_class_counter=c__Alphaproteobacteria--2:gtdb_domain_counter=d__Bacteria--2:gtdb_family_counter=f__Rhizobiaceae--2:gtdb_genus_counter=g__Rhizobium--1||g__Shinella--1:gtdb_order_counter=o__Rhizobiales--2:gtdb_phylum_counter=p__Proteobacteria--2:gtdb_species_counter=s__Rhizobium sp017305935--1||s__Shinella sp016839145--1:heptad_counter=MCP-36H--3:lbd_counter=:lca_tree=f__Rhizobiaceae:name=N573917:ref_name_counter=],(((c8697bf3-9fe2-40a9-b480-2cc21a6f1e3d_5@MCPsignal.163.234:0.0701848[&&NHX:Sample=rhiztom2:Type=capture:capture_class=c__Gammaproteobacteria:capture_domain=d__Bacteria:capture_family=f__Burkholderiaceae:capture_genus=g__Pseudoduganella:capture_order=o__Burkholderiales:capture_phylum=p__Proteobacteria:capture_species=s__Pseudoduganella buxea:heptad=MCP-36H],c1548065-1ae0-4287-b73f-32dfc391a75a_1@MCPsignal.77.164:5e-09[&&NHX:Sample=rhiztom1:Type=capture:capture_class=c__Alphaproteobacteria:capture_domain=d__Bacteria:capture_family=f__Rhizobiaceae:capture_genus=g__Aureimonas_A:capture_order=o__Rhizobiales:capture_phylum=p__Proteobacteria:capture_species=s__Aureimonas_A endophytica:heptad=MCP-36H])0:5e-09[&&NHX:Sample_counter=rhiztom1--1||rhiztom2--1:Type_counter=capture--2:capture_class_counter=c__Alphaproteobacteria--1||c__Gammaproteobacteria--1:capture_domain_counter=d__Bacteria--2:capture_family_counter=f__Burkholderiaceae--1||f__Rhizobiaceae--1:capture_genus_counter=g__Aureimonas_A--1||g__Pseudoduganella--1:capture_order_counter=o__Burkholderiales--1||o__Rhizobiales--1:capture_phylum_counter=p__Proteobacteria--2:capture_species_counter=s__Aureimonas_A endophytica--1||s__Pseudoduganella buxea--1:gtdb_class_counter=:gtdb_domain_counter=:gtdb_family_counter=:gtdb_genus_counter=:gtdb_order_counter=:gtdb_phylum_counter=:gtdb_species_counter=:heptad_counter=MCP-36H--2:lbd_counter=:name=N573920:ref_name_counter=],0d9b3b53-ae7a-44c2-9cba-d5473f016e1d_3@MCPsignal.152.224:5e-09[&&NHX:Sample=rhiztom1:Type=capture:capture_class=c__Alphaproteobacteria:capture_domain=d__Bacteria:capture_family=f__Rhizobiaceae:capture_genus=g__Aureimonas_A:capture_order=o__Rhizobiales:capture_phylum=p__Proteobacteria:capture_species=s__Aureimonas_A endophytica:heptad=MCP-36H])0.889:0.0347061[&&NHX:Sample_counter=rhiztom1--2||rhiztom2--1:Type_counter=capture--3:capture_class_counter=c__Alphaproteobacteria--2||c__Gammaproteobacteria--1:capture_domain_counter=d__Bacteria--3:capture_family_counter=f__Burkholderiaceae--1||f__Rhizobiaceae--2:capture_genus_counter=g__Aureimonas_A--2||g__Pseudoduganella--1:capture_order_counter=o__Burkholderiales--1||o__Rhizobiales--2:capture_phylum_counter=p__Proteobacteria--3:capture_species_counter=s__Aureimonas_A endophytica--2||s__Pseudoduganella buxea--1:gtdb_class_counter=:gtdb_domain_counter=:gtdb_family_counter=:gtdb_genus_counter=:gtdb_order_counter=:gtdb_phylum_counter=:gtdb_species_counter=:heptad_counter=MCP-36H--3:lbd_counter=:name=N573922:ref_name_counter=],(((8496940e-fd4e-460e-9f96-0d66eb9fc56b_2@MCPsignal.48.131:0.0232437[&&NHX:Sample=rhiztom1:Type=capture:capture_class=c__Alphaproteobacteria:capture_domain=d__Bacteria:capture_family=f__Caulobacteraceae:capture_genus=g__CAISGS01:capture_order=o__Caulobacterales:capture_phylum=p__Proteobacteria:capture_species=s__CAISGS01 sp903884915:heptad=MCP-36H],(446cd4d4-0e33-5956-ae41-31a0b483b890_1@MCPsignal.43.150:0.00763422[&&NHX:Sample=rhiztom1:Type=capture:besthit=96.3:bitscore=179.0:capture_class=c__Alphaproteobacteria:capture_domain=d__Bacteria:capture_family=f__Xanthobacteraceae:capture_genus=g__Bradyrhizobium:capture_order=o__Rhizobiales:capture_phylum=p__Proteobacteria:capture_species=s__Bradyrhizobium liaoningense_B:evalue=1.44e-58:gapopen=0.0:heptad=MCP-36H:length=107.0:mismatch=4.0:qcovhsp=100.0:qend=107.0:qstart=1.0:ref_name=RS_GCF_016839145.1_protein.faa_NZ_CP069304.1_108@PF00015_full_PFAM.540.718:scovhsp=60.1:send=162.0:sstart=56.0],(34c365d5-85b9-4c69-863e-724c42d932e7_4@MCPsignal.54.154:0.00770557[&&NHX:Sample=rhiztom3:Type=capture:besthit=96.0:bitscore=167.0:capture_class=c__Alphaproteobacteria:capture_domain=d__Bacteria:capture_family=f__Magnetospirillaceae:capture_genus=g__Oleiliquidispirillum:capture_order=o__Rhodospirillales:capture_phylum=p__Proteobacteria:capture_species=s__Oleiliquidispirillum nitrogeniifigens:evalue=5.62e-54:gapopen=0.0:heptad=MCP-36H:length=100.0:mismatch=4.0:qcovhsp=100.0:qend=100.0:qstart=1.0:ref_name=RS_GCF_016839145.1_protein.faa_NZ_CP069304.1_108@PF00015_full_PFAM.540.718:scovhsp=56.2:send=162.0:sstart=63.0],(bcce8c55-ef11-5be2-b361-34e97c2fe3e6_1@MCPsignal.544.628:0.0598444[&&NHX:Sample=rhiztom3:Type=capture:capture_class=c__Alphaproteobacteria:capture_domain=d__Bacteria:capture_family=f__Caulobacteraceae:capture_genus=g__Palsa-881:capture_order=o__Caulobacterales:capture_phylum=p__Proteobacteria:capture_species=s__Palsa-881 sp018241335:heptad=MCP-36H],(db03494c-2d43-47ea-82f6-28f4716df83a_1@MCPsignal.244.364:5e-09[&&NHX:Sample=rhiztom3:Type=capture:besthit=95.8:bitscore=201.0:capture_class=c__Alphaproteobacteria:capture_domain=d__Bacteria:capture_family=f__Caulobacteraceae:capture_genus=g__CAISGS01:capture_order=o__Caulobacterales:capture_phylum=p__Proteobacteria:capture_species=s__CAISGS01 sp903884915:evalue=7.39e-67:gapopen=0.0:heptad=MCP-36H:length=119.0:mismatch=5.0:qcovhsp=99.2:qend=119.0:qstart=1.0:ref_name=RS_GCF_016839145.1_protein.faa_NZ_CP069304.1_108@PF00015_full_PFAM.540.718:scovhsp=66.9:send=127.0:sstart=9.0],b943ceba-1b43-4797-af5b-394980bfc407_1@MCPsignal.289.412:0.00663433[&&NHX:Sample=rhiztom1:Type=capture:besthit=95.9:bitscore=204.0:capture_class=c__Alphaproteobacteria:capture_domain=d__Bacteria:capture_family=f__Caulobacteraceae:capture_genus=g__CAISGS01:capture_order=o__Caulobacterales:capture_phylum=p__Proteobacteria:capture_species=s__CAISGS01 sp903884915:evalue=5.06e-68:gapopen=0.0:heptad=MCP-36H:length=121.0:mismatch=5.0:qcovhsp=98.4:qend=121.0:qstart=1.0:ref_name=RS_GCF_016839145.1_protein.faa_NZ_CP069304.1_108@PF00015_full_PFAM.540.718:scovhsp=68.0:send=129.0:sstart=9.0])0:1.8e-08[&&NHX:Sample_counter=rhiztom1--1||rhiztom3--1:Type_counter=capture--2:besthit_avg=95.85:besthit_max=95.9:besthit_min=95.8:besthit_std=0.07071067811866079:besthit_sum=191.7:bitscore_avg=202.5:bitscore_max=204.0:bitscore_min=201.0:bitscore_std=2.1213203435596424:bitscore_sum=405.0:capture_class_counter=c__Alphaproteobacteria--2:capture_domain_counter=d__Bacteria--2:capture_family_counter=f__Caulobacteraceae--2:capture_genus_counter=g__CAISGS01--2:capture_order_counter=o__Caulobacterales--2:capture_phylum_counter=p__Proteobacteria--2:capture_species_counter=s__CAISGS01 sp903884915--2:evalue_avg=3.948e-67:evalue_max=7.39e-67:evalue_min=5.06e-68:evalue_std=4.867723081688193e-67:evalue_sum=7.896e-67:gapopen_avg=0.0:gapopen_max=0.0:gapopen_min=0.0:gapopen_std=0.0:gapopen_sum=0.0:gtdb_class_counter=:gtdb_domain_counter=:gtdb_family_counter=:gtdb_genus_counter=:gtdb_order_counter=:gtdb_phylum_counter=:gtdb_species_counter=:heptad_counter=MCP-36H--2:lbd_counter=:length_avg=120.0:length_max=121.0:length_min=119.0:length_std=1.4142135623730951:length_sum=240.0:mismatch_avg=5.0:mismatch_max=5.0:mismatch_min=5.0:mismatch_std=0.0:mismatch_sum=10.0:name=N573929:qcovhsp_avg=98.80000000000001:qcovhsp_max=99.2:qcovhsp_min=98.4:qcovhsp_std=0.565685424949236:qcovhsp_sum=197.60000000000002:qend_avg=120.0:qend_max=121.0:qend_min=119.0:qend_std=1.4142135623730951:qend_sum=240.0:qstart_avg=1.0:qstart_max=1.0:qstart_min=1.0:qstart_std=0.0:qstart_sum=2.0:ref_name_counter=RS_GCF_016839145.1_protein.faa_NZ_CP069304.1_108@PF00015_full_PFAM.540.718--2:scovhsp_avg=67.45:scovhsp_max=68.0:scovhsp_min=66.9:scovhsp_std=0.7778174593051983:scovhsp_sum=134.9:send_avg=128.0:send_max=129.0:send_min=127.0:send_std=1.4142135623730951:send_sum=256.0:sstart_avg=9.0:sstart_max=9.0:sstart_min=9.0:sstart_std=0.0:sstart_sum=18.0])0:2.5e-08[&&NHX:Sample_counter=rhiztom1--1||rhiztom3--2:Type_counter=capture--3:besthit_avg=95.85:besthit_max=95.9:besthit_min=95.8:besthit_std=0.07071067811866079:besthit_sum=191.7:bitscore_avg=202.5:bitscore_max=204.0:bitscore_min=201.0:bitscore_std=2.1213203435596424:bitscore_sum=405.0:capture_class_counter=c__Alphaproteobacteria--3:capture_domain_counter=d__Bacteria--3:capture_family_counter=f__Caulobacteraceae--3:capture_genus_counter=g__CAISGS01--2||g__Palsa-881--1:capture_order_counter=o__Caulobacterales--3:capture_phylum_counter=p__Proteobacteria--3:capture_species_counter=s__CAISGS01 sp903884915--2||s__Palsa-881 sp018241335--1:evalue_avg=3.948e-67:evalue_max=7.39e-67:evalue_min=5.06e-68:evalue_std=4.867723081688193e-67:evalue_sum=7.896e-67:gapopen_avg=0.0:gapopen_max=0.0:gapopen_min=0.0:gapopen_std=0.0:gapopen_sum=0.0:gtdb_class_counter=:gtdb_domain_counter=:gtdb_family_counter=:gtdb_genus_counter=:gtdb_order_counter=:gtdb_phylum_counter=:gtdb_species_counter=:heptad_counter=MCP-36H--3:lbd_counter=:length_avg=120.0:length_max=121.0:length_min=119.0:length_std=1.4142135623730951:length_sum=240.0:mismatch_avg=5.0:mismatch_max=5.0:mismatch_min=5.0:mismatch_std=0.0:mismatch_sum=10.0:name=N573930:qcovhsp_avg=98.80000000000001:qcovhsp_max=99.2:qcovhsp_min=98.4:qcovhsp_std=0.565685424949236:qcovhsp_sum=197.60000000000002:qend_avg=120.0:qend_max=121.0:qend_min=119.0:qend_std=1.4142135623730951:qend_sum=240.0:qstart_avg=1.0:qstart_max=1.0:qstart_min=1.0:qstart_std=0.0:qstart_sum=2.0:ref_name_counter=RS_GCF_016839145.1_protein.faa_NZ_CP069304.1_108@PF00015_full_PFAM.540.718--2:scovhsp_avg=67.45:scovhsp_max=68.0:scovhsp_min=66.9:scovhsp_std=0.7778174593051983:scovhsp_sum=134.9:send_avg=128.0:send_max=129.0:send_min=127.0:send_std=1.4142135623730951:send_sum=256.0:sstart_avg=9.0:sstart_max=9.0:sstart_min=9.0:sstart_std=0.0:sstart_sum=18.0])0:5e-09[&&NHX:Sample_counter=rhiztom1--1||rhiztom3--3:Type_counter=capture--4:besthit_avg=95.90000000000002:besthit_max=96.0:besthit_min=95.8:besthit_std=0.10000000000000142:besthit_sum=287.70000000000005:bitscore_avg=190.66666666666666:bitscore_max=204.0:bitscore_min=167.0:bitscore_std=20.55075018906447:bitscore_sum=572.0:capture_class_counter=c__Alphaproteobacteria--4:capture_domain_counter=d__Bacteria--4:capture_family_counter=f__Caulobacteraceae--3||f__Magnetospirillaceae--1:capture_genus_counter=g__CAISGS01--2||g__Oleiliquidispirillum--1||g__Palsa-881--1:capture_order_counter=o__Caulobacterales--3||o__Rhodospirillales--1:capture_phylum_counter=p__Proteobacteria--4:capture_species_counter=s__CAISGS01 sp903884915--2||s__Oleiliquidispirillum nitrogeniifigens--1||s__Palsa-881 sp018241335--1:evalue_avg=1.873333333333597e-54:evalue_max=5.62e-54:evalue_min=5.06e-68:evalue_std=3.2447085128454686e-54:evalue_sum=5.62000000000079e-54:gapopen_avg=0.0:gapopen_max=0.0:gapopen_min=0.0:gapopen_std=0.0:gapopen_sum=0.0:gtdb_class_counter=:gtdb_domain_counter=:gtdb_family_counter=:gtdb_genus_counter=:gtdb_order_counter=:gtdb_phylum_counter=:gtdb_species_counter=:heptad_counter=MCP-36H--4:lbd_counter=:length_avg=113.33333333333333:length_max=121.0:length_min=100.0:length_std=11.590225767142474:length_sum=340.0:mismatch_avg=4.666666666666667:mismatch_max=5.0:mismatch_min=4.0:mismatch_std=0.5773502691896258:mismatch_sum=14.0:name=N573931:qcovhsp_avg=99.2:qcovhsp_max=100.0:qcovhsp_min=98.4:qcovhsp_std=0.7999999999999972:qcovhsp_sum=297.6:qend_avg=113.33333333333333:qend_max=121.0:qend_min=100.0:qend_std=11.590225767142474:qend_sum=340.0:qstart_avg=1.0:qstart_max=1.0:qstart_min=1.0:qstart_std=0.0:qstart_sum=3.0:ref_name_counter=RS_GCF_016839145.1_protein.faa_NZ_CP069304.1_108@PF00015_full_PFAM.540.718--3:scovhsp_avg=63.70000000000001:scovhsp_max=68.0:scovhsp_min=56.2:scovhsp_std=6.518435395092905:scovhsp_sum=191.10000000000002:send_avg=139.33333333333334:send_max=162.0:send_min=127.0:send_std=19.655363983740756:send_sum=418.0:sstart_avg=27.0:sstart_max=63.0:sstart_min=9.0:sstart_std=31.176914536239792:sstart_sum=81.0])0:5e-09[&&NHX:Sample_counter=rhiztom1--2||rhiztom3--3:Type_counter=capture--5:besthit_avg=96.00000000000001:besthit_max=96.3:besthit_min=95.8:besthit_std=0.21602468994692736:besthit_sum=384.00000000000006:bitscore_avg=187.75:bitscore_max=204.0:bitscore_min=167.0:bitscore_std=17.764665303161028:bitscore_sum=751.0:capture_class_counter=c__Alphaproteobacteria--5:capture_domain_counter=d__Bacteria--5:capture_family_counter=f__Caulobacteraceae--3||f__Magnetospirillaceae--1||f__Xanthobacteraceae--1:capture_genus_counter=g__Bradyrhizobium--1||g__CAISGS01--2||g__Oleiliquidispirillum--1||g__Palsa-881--1:capture_order_counter=o__Caulobacterales--3||o__Rhizobiales--1||o__Rhodospirillales--1:capture_phylum_counter=p__Proteobacteria--5:capture_species_counter=s__Bradyrhizobium liaoningense_B--1||s__CAISGS01 sp903884915--2||s__Oleiliquidispirillum nitrogeniifigens--1||s__Palsa-881 sp018241335--1:evalue_avg=1.4050360000001975e-54:evalue_max=5.62e-54:evalue_min=5.06e-68:evalue_std=2.809976000819804e-54:evalue_sum=5.62014400000079e-54:gapopen_avg=0.0:gapopen_max=0.0:gapopen_min=0.0:gapopen_std=0.0:gapopen_sum=0.0:gtdb_class_counter=:gtdb_domain_counter=:gtdb_family_counter=:gtdb_genus_counter=:gtdb_order_counter=:gtdb_phylum_counter=:gtdb_species_counter=:heptad_counter=MCP-36H--5:lbd_counter=:length_avg=111.75:length_max=121.0:length_min=100.0:length_std=9.97914491994847:length_sum=447.0:mismatch_avg=4.5:mismatch_max=5.0:mismatch_min=4.0:mismatch_std=0.5773502691896257:mismatch_sum=18.0:name=N573932:qcovhsp_avg=99.39999999999999:qcovhsp_max=100.0:qcovhsp_min=98.4:qcovhsp_std=0.7659416862050679:qcovhsp_sum=397.59999999999997:qend_avg=111.75:qend_max=121.0:qend_min=100.0:qend_std=9.97914491994847:qend_sum=447.0:qstart_avg=1.0:qstart_max=1.0:qstart_min=1.0:qstart_std=0.0:qstart_sum=4.0:ref_name_counter=RS_GCF_016839145.1_protein.faa_NZ_CP069304.1_108@PF00015_full_PFAM.540.718--4:scovhsp_avg=62.800000000000004:scovhsp_max=68.0:scovhsp_min=56.2:scovhsp_std=5.6184220797895446:scovhsp_sum=251.20000000000002:send_avg=145.0:send_max=162.0:send_min=127.0:send_std=19.6468827043885:send_sum=580.0:sstart_avg=34.25:sstart_max=63.0:sstart_min=9.0:sstart_std=29.295904150580505:sstart_sum=137.0])0:5e-09[&&NHX:Sample_counter=rhiztom1--3||rhiztom3--3:Type_counter=capture--6:besthit_avg=96.00000000000001:besthit_max=96.3:besthit_min=95.8:besthit_std=0.21602468994692736:besthit_sum=384.00000000000006:bitscore_avg=187.75:bitscore_max=204.0:bitscore_min=167.0:bitscore_std=17.764665303161028:bitscore_sum=751.0:capture_class_counter=c__Alphaproteobacteria--6:capture_domain_counter=d__Bacteria--6:capture_family_counter=f__Caulobacteraceae--4||f__Magnetospirillaceae--1||f__Xanthobacteraceae--1:capture_genus_counter=g__Bradyrhizobium--1||g__CAISGS01--3||g__Oleiliquidispirillum--1||g__Palsa-881--1:capture_order_counter=o__Caulobacterales--4||o__Rhizobiales--1||o__Rhodospirillales--1:capture_phylum_counter=p__Proteobacteria--6:capture_species_counter=s__Bradyrhizobium liaoningense_B--1||s__CAISGS01 sp903884915--3||s__Oleiliquidispirillum nitrogeniifigens--1||s__Palsa-881 sp018241335--1:evalue_avg=1.4050360000001975e-54:evalue_max=5.62e-54:evalue_min=5.06e-68:evalue_std=2.809976000819804e-54:evalue_sum=5.62014400000079e-54:gapopen_avg=0.0:gapopen_max=0.0:gapopen_min=0.0:gapopen_std=0.0:gapopen_sum=0.0:gtdb_class_counter=:gtdb_domain_counter=:gtdb_family_counter=:gtdb_genus_counter=:gtdb_order_counter=:gtdb_phylum_counter=:gtdb_species_counter=:heptad_counter=MCP-36H--6:lbd_counter=:length_avg=111.75:length_max=121.0:length_min=100.0:length_std=9.97914491994847:length_sum=447.0:mismatch_avg=4.5:mismatch_max=5.0:mismatch_min=4.0:mismatch_std=0.5773502691896257:mismatch_sum=18.0:name=N573933:qcovhsp_avg=99.39999999999999:qcovhsp_max=100.0:qcovhsp_min=98.4:qcovhsp_std=0.7659416862050679:qcovhsp_sum=397.59999999999997:qend_avg=111.75:qend_max=121.0:qend_min=100.0:qend_std=9.97914491994847:qend_sum=447.0:qstart_avg=1.0:qstart_max=1.0:qstart_min=1.0:qstart_std=0.0:qstart_sum=4.0:ref_name_counter=RS_GCF_016839145.1_protein.faa_NZ_CP069304.1_108@PF00015_full_PFAM.540.718--4:scovhsp_avg=62.800000000000004:scovhsp_max=68.0:scovhsp_min=56.2:scovhsp_std=5.6184220797895446:scovhsp_sum=251.20000000000002:send_avg=145.0:send_max=162.0:send_min=127.0:send_std=19.6468827043885:send_sum=580.0:sstart_avg=34.25:sstart_max=63.0:sstart_min=9.0:sstart_std=29.295904150580505:sstart_sum=137.0],d5ac0f07-12a6-441a-be15-09222cc0661c_2@MCPsignal.10.101:5e-09[&&NHX:Sample=rhiztom1:Type=capture:capture_class=c__Alphaproteobacteria:capture_domain=d__Bacteria:capture_family=f__Caulobacteraceae:capture_genus=g__CAISGS01:capture_order=o__Caulobacterales:capture_phylum=p__Proteobacteria:capture_species=s__CAISGS01 sp903884915:heptad=MCP-36H])0:5e-09[&&NHX:Sample_counter=rhiztom1--4||rhiztom3--3:Type_counter=capture--7:besthit_avg=96.00000000000001:besthit_max=96.3:besthit_min=95.8:besthit_std=0.21602468994692736:besthit_sum=384.00000000000006:bitscore_avg=187.75:bitscore_max=204.0:bitscore_min=167.0:bitscore_std=17.764665303161028:bitscore_sum=751.0:capture_class_counter=c__Alphaproteobacteria--7:capture_domain_counter=d__Bacteria--7:capture_family_counter=f__Caulobacteraceae--5||f__Magnetospirillaceae--1||f__Xanthobacteraceae--1:capture_genus_counter=g__Bradyrhizobium--1||g__CAISGS01--4||g__Oleiliquidispirillum--1||g__Palsa-881--1:capture_order_counter=o__Caulobacterales--5||o__Rhizobiales--1||o__Rhodospirillales--1:capture_phylum_counter=p__Proteobacteria--7:capture_species_counter=s__Bradyrhizobium liaoningense_B--1||s__CAISGS01 sp903884915--4||s__Oleiliquidispirillum nitrogeniifigens--1||s__Palsa-881 sp018241335--1:evalue_avg=1.4050360000001975e-54:evalue_max=5.62e-54:evalue_min=5.06e-68:evalue_std=2.809976000819804e-54:evalue_sum=5.62014400000079e-54:gapopen_avg=0.0:gapopen_max=0.0:gapopen_min=0.0:gapopen_std=0.0:gapopen_sum=0.0:gtdb_class_counter=:gtdb_domain_counter=:gtdb_family_counter=:gtdb_genus_counter=:gtdb_order_counter=:gtdb_phylum_counter=:gtdb_species_counter=:heptad_counter=MCP-36H--7:lbd_counter=:length_avg=111.75:length_max=121.0:length_min=100.0:length_std=9.97914491994847:length_sum=447.0:mismatch_avg=4.5:mismatch_max=5.0:mismatch_min=4.0:mismatch_std=0.5773502691896257:mismatch_sum=18.0:name=N573935:qcovhsp_avg=99.39999999999999:qcovhsp_max=100.0:qcovhsp_min=98.4:qcovhsp_std=0.7659416862050679:qcovhsp_sum=397.59999999999997:qend_avg=111.75:qend_max=121.0:qend_min=100.0:qend_std=9.97914491994847:qend_sum=447.0:qstart_avg=1.0:qstart_max=1.0:qstart_min=1.0:qstart_std=0.0:qstart_sum=4.0:ref_name_counter=RS_GCF_016839145.1_protein.faa_NZ_CP069304.1_108@PF00015_full_PFAM.540.718--4:scovhsp_avg=62.800000000000004:scovhsp_max=68.0:scovhsp_min=56.2:scovhsp_std=5.6184220797895446:scovhsp_sum=251.20000000000002:send_avg=145.0:send_max=162.0:send_min=127.0:send_std=19.6468827043885:send_sum=580.0:sstart_avg=34.25:sstart_max=63.0:sstart_min=9.0:sstart_std=29.295904150580505:sstart_sum=137.0],(((424a9c94-be0b-48f0-9c9d-410493001803_6@MCPsignal.153.307:0[&&NHX:Sample=rhiztom2:Type=capture:besthit=95.5:bitscore=261.0:capture_class=c__Alphaproteobacteria:capture_domain=d__Bacteria:capture_family=f__Caulobacteraceae:capture_genus=g__CAISGS01:capture_order=o__Caulobacterales:capture_phylum=p__Proteobacteria:capture_species=s__CAISGS01 sp903884915:evalue=5.12e-90:gapopen=0.0:heptad=MCP-36H:length=154.0:mismatch=7.0:qcovhsp=100.0:qend=154.0:qstart=1.0:ref_name=RS_GCF_016839145.1_protein.faa_NZ_CP069304.1_108@PF00015_full_PFAM.540.718:scovhsp=86.5:send=162.0:sstart=9.0],707710f4-2907-444b-a866-25cbe6c3d321_2@MCPsignal.176.330:0[&&NHX:Sample=rhiztom2:Type=capture:besthit=95.5:bitscore=261.0:capture_class=c__Alphaproteobacteria:capture_domain=d__Bacteria:capture_family=f__Caulobacteraceae:capture_genus=g__CAISGS01:capture_order=o__Caulobacterales:capture_phylum=p__Proteobacteria:capture_species=s__CAISGS01 sp903884915:evalue=5.12e-90:gapopen=0.0:heptad=MCP-36H:length=154.0:mismatch=7.0:qcovhsp=100.0:qend=154.0:qstart=1.0:ref_name=RS_GCF_016839145.1_protein.faa_NZ_CP069304.1_108@PF00015_full_PFAM.540.718:scovhsp=86.5:send=162.0:sstart=9.0])0:0[&&NHX:Sample_counter=rhiztom2--2:Type_counter=capture--2:besthit_avg=95.5:besthit_max=95.5:besthit_min=95.5:besthit_std=0.0:besthit_sum=191.0:bitscore_avg=261.0:bitscore_max=261.0:bitscore_min=261.0:bitscore_std=0.0:bitscore_sum=522.0:capture_class_counter=c__Alphaproteobacteria--2:capture_domain_counter=d__Bacteria--2:capture_family_counter=f__Caulobacteraceae--2:capture_genus_counter=g__CAISGS01--2:capture_order_counter=o__Caulobacterales--2:capture_phylum_counter=p__Proteobacteria--2:capture_species_counter=s__CAISGS01 sp903884915--2:evalue_avg=5.12e-90:evalue_max=5.12e-90:evalue_min=5.12e-90:evalue_std=0.0:evalue_sum=1.024e-89:gapopen_avg=0.0:gapopen_max=0.0:gapopen_min=0.0:gapopen_std=0.0:gapopen_sum=0.0:gtdb_class_counter=:gtdb_domain_counter=:gtdb_family_counter=:gtdb_genus_counter=:gtdb_order_counter=:gtdb_phylum_counter=:gtdb_species_counter=:heptad_counter=MCP-36H--2:lbd_counter=:length_avg=154.0:length_max=154.0:length_min=154.0:length_std=0.0:length_sum=308.0:mismatch_avg=7.0:mismatch_max=7.0:mismatch_min=7.0:mismatch_std=0.0:mismatch_sum=14.0:name=N573938:qcovhsp_avg=100.0:qcovhsp_max=100.0:qcovhsp_min=100.0:qcovhsp_std=0.0:qcovhsp_sum=200.0:qend_avg=154.0:qend_max=154.0:qend_min=154.0:qend_std=0.0:qend_sum=308.0:qstart_avg=1.0:qstart_max=1.0:qstart_min=1.0:qstart_std=0.0:qstart_sum=2.0:ref_name_counter=RS_GCF_016839145.1_protein.faa_NZ_CP069304.1_108@PF00015_full_PFAM.540.718--2:scovhsp_avg=86.5:scovhsp_max=86.5:scovhsp_min=86.5:scovhsp_std=0.0:scovhsp_sum=173.0:send_avg=162.0:send_max=162.0:send_min=162.0:send_std=0.0:send_sum=324.0:sstart_avg=9.0:sstart_max=9.0:sstart_min=9.0:sstart_std=0.0:sstart_sum=18.0],e93c7f1a-31ad-4041-9ba5-15409d8dca90_6@MCPsignal.329.483:0[&&NHX:Sample=rhiztom3:Type=capture:besthit=95.5:bitscore=261.0:capture_class=c__Alphaproteobacteria:capture_domain=d__Bacteria:capture_family=f__Caulobacteraceae:capture_genus=g__CAISGS01:capture_order=o__Caulobacterales:capture_phylum=p__Proteobacteria:capture_species=s__CAISGS01 sp903884915:evalue=5.12e-90:gapopen=0.0:heptad=MCP-36H:length=154.0:mismatch=7.0:qcovhsp=100.0:qend=154.0:qstart=1.0:ref_name=RS_GCF_016839145.1_protein.faa_NZ_CP069304.1_108@PF00015_full_PFAM.540.718:scovhsp=86.5:send=162.0:sstart=9.0]):5e-09[&&NHX:Sample_counter=rhiztom2--2||rhiztom3--1:Type_counter=capture--3:besthit_avg=95.5:besthit_max=95.5:besthit_min=95.5:besthit_std=0.0:besthit_sum=286.5:bitscore_avg=261.0:bitscore_max=261.0:bitscore_min=261.0:bitscore_std=0.0:bitscore_sum=783.0:capture_class_counter=c__Alphaproteobacteria--3:capture_domain_counter=d__Bacteria--3:capture_family_counter=f__Caulobacteraceae--3:capture_genus_counter=g__CAISGS01--3:capture_order_counter=o__Caulobacterales--3:capture_phylum_counter=p__Proteobacteria--3:capture_species_counter=s__CAISGS01 sp903884915--3:evalue_avg=5.12e-90:evalue_max=5.12e-90:evalue_min=5.12e-90:evalue_std=0.0:evalue_sum=1.5359999999999999e-89:gapopen_avg=0.0:gapopen_max=0.0:gapopen_min=0.0:gapopen_std=0.0:gapopen_sum=0.0:gtdb_class_counter=:gtdb_domain_counter=:gtdb_family_counter=:gtdb_genus_counter=:gtdb_order_counter=:gtdb_phylum_counter=:gtdb_species_counter=:heptad_counter=MCP-36H--3:lbd_counter=:length_avg=154.0:length_max=154.0:length_min=154.0:length_std=0.0:length_sum=462.0:mismatch_avg=7.0:mismatch_max=7.0:mismatch_min=7.0:mismatch_std=0.0:mismatch_sum=21.0:name=N573940:qcovhsp_avg=100.0:qcovhsp_max=100.0:qcovhsp_min=100.0:qcovhsp_std=0.0:qcovhsp_sum=300.0:qend_avg=154.0:qend_max=154.0:qend_min=154.0:qend_std=0.0:qend_sum=462.0:qstart_avg=1.0:qstart_max=1.0:qstart_min=1.0:qstart_std=0.0:qstart_sum=3.0:ref_name_counter=RS_GCF_016839145.1_protein.faa_NZ_CP069304.1_108@PF00015_full_PFAM.540.718--3:scovhsp_avg=86.5:scovhsp_max=86.5:scovhsp_min=86.5:scovhsp_std=0.0:scovhsp_sum=259.5:send_avg=162.0:send_max=162.0:send_min=162.0:send_std=0.0:send_sum=486.0:sstart_avg=9.0:sstart_max=9.0:sstart_min=9.0:sstart_std=0.0:sstart_sum=27.0],6d5fee0c-d725-4c91-97b8-285616b9fa4d_3@MCPsignal.23.147:0.00669892[&&NHX:Sample=rhiztom2:Type=capture:besthit=95.1:bitscore=205.0:capture_class=c__Alphaproteobacteria:capture_domain=d__Bacteria:capture_family=f__Caulobacteraceae:capture_genus=g__CAISGS01:capture_order=o__Caulobacterales:capture_phylum=p__Proteobacteria:capture_species=s__CAISGS01 sp903884915:evalue=1.3e-68:gapopen=0.0:heptad=MCP-36H:length=123.0:mismatch=6.0:qcovhsp=99.2:qend=123.0:qstart=1.0:ref_name=RS_GCF_016839145.1_protein.faa_NZ_CP069304.1_108@PF00015_full_PFAM.540.718:scovhsp=69.1:send=141.0:sstart=19.0])0:5e-09[&&NHX:Sample_counter=rhiztom2--3||rhiztom3--1:Type_counter=capture--4:besthit_avg=95.4:besthit_max=95.5:besthit_min=95.1:besthit_std=0.20000000000000284:besthit_sum=381.6:bitscore_avg=247.0:bitscore_max=261.0:bitscore_min=205.0:bitscore_std=28.0:bitscore_sum=988.0:capture_class_counter=c__Alphaproteobacteria--4:capture_domain_counter=d__Bacteria--4:capture_family_counter=f__Caulobacteraceae--4:capture_genus_counter=g__CAISGS01--4:capture_order_counter=o__Caulobacterales--4:capture_phylum_counter=p__Proteobacteria--4:capture_species_counter=s__CAISGS01 sp903884915--4:evalue_avg=3.25e-69:evalue_max=1.3e-68:evalue_min=5.12e-90:evalue_std=6.5e-69:evalue_sum=1.3e-68:gapopen_avg=0.0:gapopen_max=0.0:gapopen_min=0.0:gapopen_std=0.0:gapopen_sum=0.0:gtdb_class_counter=:gtdb_domain_counter=:gtdb_family_counter=:gtdb_genus_counter=:gtdb_order_counter=:gtdb_phylum_counter=:gtdb_species_counter=:heptad_counter=MCP-36H--4:lbd_counter=:length_avg=146.25:length_max=154.0:length_min=123.0:length_std=15.5:length_sum=585.0:mismatch_avg=6.75:mismatch_max=7.0:mismatch_min=6.0:mismatch_std=0.5:mismatch_sum=27.0:name=N573942:qcovhsp_avg=99.8:qcovhsp_max=100.0:qcovhsp_min=99.2:qcovhsp_std=0.3999999999999986:qcovhsp_sum=399.2:qend_avg=146.25:qend_max=154.0:qend_min=123.0:qend_std=15.5:qend_sum=585.0:qstart_avg=1.0:qstart_max=1.0:qstart_min=1.0:qstart_std=0.0:qstart_sum=4.0:ref_name_counter=RS_GCF_016839145.1_protein.faa_NZ_CP069304.1_108@PF00015_full_PFAM.540.718--4:scovhsp_avg=82.15:scovhsp_max=86.5:scovhsp_min=69.1:scovhsp_std=8.700000000000003:scovhsp_sum=328.6:send_avg=156.75:send_max=162.0:send_min=141.0:send_std=10.5:send_sum=627.0:sstart_avg=11.5:sstart_max=19.0:sstart_min=9.0:sstart_std=5.0:sstart_sum=46.0])0.89:0.0191733[&&NHX:Sample_counter=rhiztom1--4||rhiztom2--3||rhiztom3--4:Type_counter=capture--11:besthit_avg=95.69999999999999:besthit_max=96.3:besthit_min=95.1:besthit_std=0.3741657386773951:besthit_sum=765.5999999999999:bitscore_avg=217.375:bitscore_max=261.0:bitscore_min=167.0:bitscore_std=38.39619586811768:bitscore_sum=1739.0:capture_class_counter=c__Alphaproteobacteria--11:capture_domain_counter=d__Bacteria--11:capture_family_counter=f__Caulobacteraceae--9||f__Magnetospirillaceae--1||f__Xanthobacteraceae--1:capture_genus_counter=g__Bradyrhizobium--1||g__CAISGS01--8||g__Oleiliquidispirillum--1||g__Palsa-881--1:capture_order_counter=o__Caulobacterales--9||o__Rhizobiales--1||o__Rhodospirillales--1:capture_phylum_counter=p__Proteobacteria--11:capture_species_counter=s__Bradyrhizobium liaoningense_B--1||s__CAISGS01 sp903884915--8||s__Oleiliquidispirillum nitrogeniifigens--1||s__Palsa-881 sp018241335--1:evalue_avg=7.025180000001002e-55:evalue_max=5.62e-54:evalue_min=5.12e-90:evalue_std=1.986962782674778e-54:evalue_sum=5.620144000000802e-54:gapopen_avg=0.0:gapopen_max=0.0:gapopen_min=0.0:gapopen_std=0.0:gapopen_sum=0.0:gtdb_class_counter=:gtdb_domain_counter=:gtdb_family_counter=:gtdb_genus_counter=:gtdb_order_counter=:gtdb_phylum_counter=:gtdb_species_counter=:heptad_counter=MCP-36H--11:lbd_counter=:length_avg=129.0:length_max=154.0:length_min=100.0:length_std=22.03892660077359:length_sum=1032.0:mismatch_avg=5.625:mismatch_max=7.0:mismatch_min=4.0:mismatch_std=1.3024701806293193:mismatch_sum=45.0:name=N573943:qcovhsp_avg=99.6:qcovhsp_max=100.0:qcovhsp_min=98.4:qcovhsp_std=0.6047431568147614:qcovhsp_sum=796.8:qend_avg=129.0:qend_max=154.0:qend_min=100.0:qend_std=22.03892660077359:qend_sum=1032.0:qstart_avg=1.0:qstart_max=1.0:qstart_min=1.0:qstart_std=0.0:qstart_sum=8.0:ref_name_counter=RS_GCF_016839145.1_protein.faa_NZ_CP069304.1_108@PF00015_full_PFAM.540.718--8:scovhsp_avg=72.475:scovhsp_max=86.5:scovhsp_min=56.2:scovhsp_std=12.36709343378629:scovhsp_sum=579.8:send_avg=150.875:send_max=162.0:send_min=127.0:send_std=15.878444508200417:send_sum=1207.0:sstart_avg=22.875:sstart_max=63.0:sstart_min=9.0:sstart_std=22.943642132096514:sstart_sum=183.0])0:5e-09[&&NHX:Sample_counter=rhiztom1--6||rhiztom2--4||rhiztom3--4:Type_counter=capture--14:besthit_avg=95.69999999999999:besthit_max=96.3:besthit_min=95.1:besthit_std=0.3741657386773951:besthit_sum=765.5999999999999:bitscore_avg=217.375:bitscore_max=261.0:bitscore_min=167.0:bitscore_std=38.39619586811768:bitscore_sum=1739.0:capture_class_counter=c__Alphaproteobacteria--13||c__Gammaproteobacteria--1:capture_domain_counter=d__Bacteria--14:capture_family_counter=f__Burkholderiaceae--1||f__Caulobacteraceae--9||f__Magnetospirillaceae--1||f__Rhizobiaceae--2||f__Xanthobacteraceae--1:capture_genus_counter=g__Aureimonas_A--2||g__Bradyrhizobium--1||g__CAISGS01--8||g__Oleiliquidispirillum--1||g__Palsa-881--1||g__Pseudoduganella--1:capture_order_counter=o__Burkholderiales--1||o__Caulobacterales--9||o__Rhizobiales--3||o__Rhodospirillales--1:capture_phylum_counter=p__Proteobacteria--14:capture_species_counter=s__Aureimonas_A endophytica--2||s__Bradyrhizobium liaoningense_B--1||s__CAISGS01 sp903884915--8||s__Oleiliquidispirillum nitrogeniifigens--1||s__Palsa-881 sp018241335--1||s__Pseudoduganella buxea--1:evalue_avg=7.025180000001002e-55:evalue_max=5.62e-54:evalue_min=5.12e-90:evalue_std=1.986962782674778e-54:evalue_sum=5.620144000000802e-54:gapopen_avg=0.0:gapopen_max=0.0:gapopen_min=0.0:gapopen_std=0.0:gapopen_sum=0.0:gtdb_class_counter=:gtdb_domain_counter=:gtdb_family_counter=:gtdb_genus_counter=:gtdb_order_counter=:gtdb_phylum_counter=:gtdb_species_counter=:heptad_counter=MCP-36H--14:lbd_counter=:length_avg=129.0:length_max=154.0:length_min=100.0:length_std=22.03892660077359:length_sum=1032.0:mismatch_avg=5.625:mismatch_max=7.0:mismatch_min=4.0:mismatch_std=1.3024701806293193:mismatch_sum=45.0:name=N573944:qcovhsp_avg=99.6:qcovhsp_max=100.0:qcovhsp_min=98.4:qcovhsp_std=0.6047431568147614:qcovhsp_sum=796.8:qend_avg=129.0:qend_max=154.0:qend_min=100.0:qend_std=22.03892660077359:qend_sum=1032.0:qstart_avg=1.0:qstart_max=1.0:qstart_min=1.0:qstart_std=0.0:qstart_sum=8.0:ref_name_counter=RS_GCF_016839145.1_protein.faa_NZ_CP069304.1_108@PF00015_full_PFAM.540.718--8:scovhsp_avg=72.475:scovhsp_max=86.5:scovhsp_min=56.2:scovhsp_std=12.36709343378629:scovhsp_sum=579.8:send_avg=150.875:send_max=162.0:send_min=127.0:send_std=15.878444508200417:send_sum=1207.0:sstart_avg=22.875:sstart_max=63.0:sstart_min=9.0:sstart_std=22.943642132096514:sstart_sum=183.0])0.884:0.0194019[&&NHX:Sample_counter=rhiztom1--7||rhiztom2--4||rhiztom3--4:Type_counter=GTDB--2||capture--15:besthit_avg=95.69999999999999:besthit_max=96.3:besthit_min=95.1:besthit_std=0.3741657386773951:besthit_sum=765.5999999999999:bitscore_avg=217.375:bitscore_max=261.0:bitscore_min=167.0:bitscore_std=38.39619586811768:bitscore_sum=1739.0:capture_class_counter=c__Alphaproteobacteria--13||c__Anaerolineae--1||c__Gammaproteobacteria--1:capture_domain_counter=d__Bacteria--15:capture_family_counter=f__Burkholderiaceae--1||f__Caldilineaceae--1||f__Caulobacteraceae--9||f__Magnetospirillaceae--1||f__Rhizobiaceae--2||f__Xanthobacteraceae--1:capture_genus_counter=g__Aureimonas_A--2||g__Bradyrhizobium--1||g__CAISGS01--8||g__Litorilinea--1||g__Oleiliquidispirillum--1||g__Palsa-881--1||g__Pseudoduganella--1:capture_order_counter=o__Burkholderiales--1||o__Caldilineales--1||o__Caulobacterales--9||o__Rhizobiales--3||o__Rhodospirillales--1:capture_phylum_counter=p__Chloroflexota--1||p__Proteobacteria--14:capture_species_counter=s__Aureimonas_A endophytica--2||s__Bradyrhizobium liaoningense_B--1||s__CAISGS01 sp903884915--8||s__Litorilinea aerophila--1||s__Oleiliquidispirillum nitrogeniifigens--1||s__Palsa-881 sp018241335--1||s__Pseudoduganella buxea--1:evalue_avg=7.025180000001002e-55:evalue_max=5.62e-54:evalue_min=5.12e-90:evalue_std=1.986962782674778e-54:evalue_sum=5.620144000000802e-54:gapopen_avg=0.0:gapopen_max=0.0:gapopen_min=0.0:gapopen_std=0.0:gapopen_sum=0.0:gtdb_class_counter=c__Alphaproteobacteria--2:gtdb_domain_counter=d__Bacteria--2:gtdb_family_counter=f__Rhizobiaceae--2:gtdb_genus_counter=g__Rhizobium--1||g__Shinella--1:gtdb_order_counter=o__Rhizobiales--2:gtdb_phylum_counter=p__Proteobacteria--2:gtdb_species_counter=s__Rhizobium sp017305935--1||s__Shinella sp016839145--1:heptad_counter=MCP-36H--17:lbd_counter=:lca_tree=f__Rhizobiaceae:length_avg=129.0:length_max=154.0:length_min=100.0:length_std=22.03892660077359:length_sum=1032.0:mismatch_avg=5.625:mismatch_max=7.0:mismatch_min=4.0:mismatch_std=1.3024701806293193:mismatch_sum=45.0:name=N573945:qcovhsp_avg=99.6:qcovhsp_max=100.0:qcovhsp_min=98.4:qcovhsp_std=0.6047431568147614:qcovhsp_sum=796.8:qend_avg=129.0:qend_max=154.0:qend_min=100.0:qend_std=22.03892660077359:qend_sum=1032.0:qstart_avg=1.0:qstart_max=1.0:qstart_min=1.0:qstart_std=0.0:qstart_sum=8.0:ref_name_counter=RS_GCF_016839145.1_protein.faa_NZ_CP069304.1_108@PF00015_full_PFAM.540.718--8:scovhsp_avg=72.475:scovhsp_max=86.5:scovhsp_min=56.2:scovhsp_std=12.36709343378629:scovhsp_sum=579.8:send_avg=150.875:send_max=162.0:send_min=127.0:send_std=15.878444508200417:send_sum=1207.0:sstart_avg=22.875:sstart_max=63.0:sstart_min=9.0:sstart_std=22.943642132096514:sstart_sum=183.0])0.994:0.0939086[&&NHX:Sample_counter=rhiztom1--12||rhiztom2--5||rhiztom3--6:Type_counter=GTDB--3||capture--23:besthit_avg=96.41875:besthit_max=100.0:besthit_min=90.4:besthit_std=2.160931512103055:besthit_sum=1542.7:bitscore_avg=216.3125:bitscore_max=264.0:bitscore_min=163.0:bitscore_std=41.77992939199395:bitscore_sum=3461.0:capture_class_counter=c__Alphaproteobacteria--17||c__Anaerolineae--1||c__Gammaproteobacteria--3||c__Planctomycetia--2:capture_domain_counter=d__Bacteria--23:capture_family_counter=f__Burkholderiaceae--2||f__Caldilineaceae--1||f__Caulobacteraceae--10||f__Gemmataceae--2||f__JAHJQQ01--1||f__Magnetospirillaceae--1||f__Rhizobiaceae--5||f__Xanthobacteraceae--1:capture_genus_counter=g__Aureimonas_A--2||g__Bradyrhizobium--1||g__CAISGS01--8||g__Caulobacter--1||g__Gemmata--2||g__JAHJQQ01--1||g__Litorilinea--1||g__Oleiliquidispirillum--1||g__Palsa-881--1||g__Polaromonas--1||g__Pseudoduganella--1||g__Shinella--3:capture_order_counter=o__Burkholderiales--2||o__Caldilineales--1||o__Caulobacterales--10||o__Gemmatales--2||o__JAHJQQ01--1||o__Rhizobiales--6||o__Rhodospirillales--1:capture_phylum_counter=p__Chloroflexota--1||p__Planctomycetota--2||p__Proteobacteria--20:capture_species_counter=s__Aureimonas_A endophytica--2||s__Bradyrhizobium liaoningense_B--1||s__CAISGS01 sp903884915--8||s__Caulobacter sp001556515--1||s__Gemmata massiliana--2||s__JAHJQQ01 sp016218375--1||s__Litorilinea aerophila--1||s__Oleiliquidispirillum nitrogeniifigens--1||s__Palsa-881 sp018241335--1||s__Polaromonas sp900112285--1||s__Pseudoduganella buxea--1||s__Shinella sp003432075--3:evalue_avg=3.3376385637500047e-53:evalue_max=4.54e-52:evalue_min=3.17e-91:evalue_std=1.1368354161516115e-52:evalue_sum=5.3402217020000075e-52:gapopen_avg=0.0:gapopen_max=0.0:gapopen_min=0.0:gapopen_std=0.0:gapopen_sum=0.0:gtdb_class_counter=c__Alphaproteobacteria--3:gtdb_domain_counter=d__Bacteria--3:gtdb_family_counter=f__Rhizobiaceae--3:gtdb_genus_counter=g__Rhizobium--1||g__Shinella--2:gtdb_order_counter=o__Rhizobiales--3:gtdb_phylum_counter=p__Proteobacteria--3:gtdb_species_counter=s__Rhizobium sp017305935--1||s__Shinella sp003432075--1||s__Shinella sp016839145--1:heptad_counter=MCP-36H--26:lbd_counter=:lca_tree=f__Rhizobiaceae:length_avg=128.0:length_max=155.0:length_min=95.0:length_std=23.96942496876663:length_sum=2048.0:mismatch_avg=4.625:mismatch_max=10.0:mismatch_min=0.0:mismatch_std=2.5527762664727724:mismatch_sum=74.0:name=N573946:qcovhsp_avg=99.6125:qcovhsp_max=100.0:qcovhsp_min=98.0:qcovhsp_std=0.655108133567784:qcovhsp_sum=1593.8:qend_avg=128.0625:qend_max=155.0:qend_min=95.0:qend_std=23.903887410488977:qend_sum=2049.0:qstart_avg=1.0625:qstart_max=2.0:qstart_min=1.0:qstart_std=0.25:qstart_sum=17.0:ref_name_counter=RS_GCF_003432075.1_protein.faa_NZ_QWBU01000004.1_166@PF00015_full_PFAM.531.720--8||RS_GCF_016839145.1_protein.faa_NZ_CP069304.1_108@PF00015_full_PFAM.540.718--8:scovhsp_avg=69.84375:scovhsp_max=86.5:scovhsp_min=50.3:scovhsp_std=13.26152172012448:scovhsp_sum=1117.5:send_avg=151.4375:send_max=164.0:send_min=114.0:send_std=16.354280785164477:send_sum=2423.0:sstart_avg=24.4375:sstart_max=70.0:sstart_min=9.0:sstart_std=22.21401584585732:sstart_sum=391.0],((38574b46-15a3-4965-8ab1-45920885e6d7_5@MCPsignal.185.339:5e-09[&&NHX:Sample=rhiztom1:Type=capture:besthit=91.6:bitscore=252.0:capture_class=c__Alphaproteobacteria:capture_domain=d__Bacteria:capture_family=f__Micropepsaceae:capture_genus=g__Rhizomicrobium:capture_order=o__Micropepsales:capture_phylum=p__Proteobacteria:capture_species=s__Rhizomicrobium sp002307315:evalue=1.53e-86:gapopen=0.0:heptad=MCP-36H:length=154.0:mismatch=13.0:qcovhsp=100.0:qend=154.0:qstart=1.0:ref_name=GB_GCA_900473805.1_protein.faa_UCMS01000011.1_156@PF00015_full_PFAM.518.694:scovhsp=87.5:send=162.0:sstart=9.0],(4106c3e2-125e-4172-9be3-23a820d6fc00_1@MCPsignal.121.268:0.00537959[&&NHX:Sample=rhiztom3:Type=capture:besthit=90.3:bitscore=234.0:capture_class=c__Alphaproteobacteria:capture_domain=d__Bacteria:capture_family=f__Rhizobiaceae:capture_genus=g__Rhizobium_A:capture_order=o__Rhizobiales:capture_phylum=p__Proteobacteria:capture_species=s__Rhizobium_A galegae_A:evalue=1.17e-79:gapopen=0.0:heptad=MCP-36H:length=145.0:mismatch=14.0:qcovhsp=98.6:qend=147.0:qstart=3.0:ref_name=GB_GCA_900473805.1_protein.faa_UCMS01000011.1_156@PF00015_full_PFAM.518.694:scovhsp=82.4:send=162.0:sstart=18.0],(88601448-b3c2-41f6-ba38-238164bb4a73_2@MCPsignal.28.164:0.0304336[&&NHX:Sample=rhiztom3:Type=capture:besthit=90.0:bitscore=203.0:capture_class=c__Alphaproteobacteria:capture_domain=d__Bacteria:capture_family=f__Xanthobacteraceae:capture_genus=g__SG-bin9:capture_order=o__Rhizobiales:capture_phylum=p__Proteobacteria:capture_species=s__SG-bin9 sp002083525:evalue=5.37e-68:gapopen=0.0:heptad=MCP-36H:length=130.0:mismatch=13.0:qcovhsp=95.6:qend=136.0:qstart=7.0:ref_name=RS_GCF_014237835.1_protein.faa_NZ_JACJVI010000046.1_1@PF00015_full_PFAM.518.671:scovhsp=85.0:send=150.0:sstart=21.0],4db1ad88-3d51-4d4c-a73d-45d8679912fd_6@MCPsignal.18.96:0.0496842[&&NHX:Sample=rhiztom1:Type=capture:besthit=87.2:bitscore=120.0:capture_class=c__Alphaproteobacteria:capture_domain=d__Bacteria:capture_family=f__Thalassospiraceae:capture_genus=g__Thalassospira:capture_order=o__Rhodospirillales:capture_phylum=p__Proteobacteria:capture_species=s__Thalassospira sp002115825:evalue=5.28e-36:gapopen=0.0:heptad=MCP-36H:length=78.0:mismatch=10.0:qcovhsp=100.0:qend=78.0:qstart=1.0:ref_name=RS_GCF_014237835.1_protein.faa_NZ_JACJVI010000046.1_1@PF00015_full_PFAM.518.671:scovhsp=51.0:send=132.0:sstart=55.0])0:6e-09[&&NHX:Sample_counter=rhiztom1--1||rhiztom3--1:Type_counter=capture--2:besthit_avg=88.6:besthit_max=90.0:besthit_min=87.2:besthit_std=1.979898987322331:besthit_sum=177.2:bitscore_avg=161.5:bitscore_max=203.0:bitscore_min=120.0:bitscore_std=58.68986283848344:bitscore_sum=323.0:capture_class_counter=c__Alphaproteobacteria--2:capture_domain_counter=d__Bacteria--2:capture_family_counter=f__Thalassospiraceae--1||f__Xanthobacteraceae--1:capture_genus_counter=g__SG-bin9--1||g__Thalassospira--1:capture_order_counter=o__Rhizobiales--1||o__Rhodospirillales--1:capture_phylum_counter=p__Proteobacteria--2:capture_species_counter=s__SG-bin9 sp002083525--1||s__Thalassospira sp002115825--1:evalue_avg=2.64e-36:evalue_max=5.28e-36:evalue_min=5.37e-68:evalue_std=3.733523804664971e-36:evalue_sum=5.28e-36:gapopen_avg=0.0:gapopen_max=0.0:gapopen_min=0.0:gapopen_std=0.0:gapopen_sum=0.0:gtdb_class_counter=:gtdb_domain_counter=:gtdb_family_counter=:gtdb_genus_counter=:gtdb_order_counter=:gtdb_phylum_counter=:gtdb_species_counter=:heptad_counter=MCP-36H--2:lbd_counter=:length_avg=104.0:length_max=130.0:length_min=78.0:length_std=36.76955262170047:length_sum=208.0:mismatch_avg=11.5:mismatch_max=13.0:mismatch_min=10.0:mismatch_std=2.1213203435596424:mismatch_sum=23.0:name=N573951:qcovhsp_avg=97.8:qcovhsp_max=100.0:qcovhsp_min=95.6:qcovhsp_std=3.111269837220813:qcovhsp_sum=195.6:qend_avg=107.0:qend_max=136.0:qend_min=78.0:qend_std=41.012193308819754:qend_sum=214.0:qstart_avg=4.0:qstart_max=7.0:qstart_min=1.0:qstart_std=4.242640687119285:qstart_sum=8.0:ref_name_counter=RS_GCF_014237835.1_protein.faa_NZ_JACJVI010000046.1_1@PF00015_full_PFAM.518.671--2:scovhsp_avg=68.0:scovhsp_max=85.0:scovhsp_min=51.0:scovhsp_std=24.041630560342615:scovhsp_sum=136.0:send_avg=141.0:send_max=150.0:send_min=132.0:send_std=12.727922061357855:send_sum=282.0:sstart_avg=38.0:sstart_max=55.0:sstart_min=21.0:sstart_std=24.041630560342615:sstart_sum=76.0])0.883:0.0122225[&&NHX:Sample_counter=rhiztom1--1||rhiztom3--2:Type_counter=capture--3:besthit_avg=89.16666666666667:besthit_max=90.3:besthit_min=87.2:besthit_std=1.7097758137642853:besthit_sum=267.5:bitscore_avg=185.66666666666666:bitscore_max=234.0:bitscore_min=120.0:bitscore_std=58.94347574866393:bitscore_sum=557.0:capture_class_counter=c__Alphaproteobacteria--3:capture_domain_counter=d__Bacteria--3:capture_family_counter=f__Rhizobiaceae--1||f__Thalassospiraceae--1||f__Xanthobacteraceae--1:capture_genus_counter=g__Rhizobium_A--1||g__SG-bin9--1||g__Thalassospira--1:capture_order_counter=o__Rhizobiales--2||o__Rhodospirillales--1:capture_phylum_counter=p__Proteobacteria--3:capture_species_counter=s__Rhizobium_A galegae_A--1||s__SG-bin9 sp002083525--1||s__Thalassospira sp002115825--1:evalue_avg=1.76e-36:evalue_max=5.28e-36:evalue_min=1.17e-79:evalue_std=3.048409421321224e-36:evalue_sum=5.28e-36:gapopen_avg=0.0:gapopen_max=0.0:gapopen_min=0.0:gapopen_std=0.0:gapopen_sum=0.0:gtdb_class_counter=:gtdb_domain_counter=:gtdb_family_counter=:gtdb_genus_counter=:gtdb_order_counter=:gtdb_phylum_counter=:gtdb_species_counter=:heptad_counter=MCP-36H--3:lbd_counter=:length_avg=117.66666666666667:length_max=145.0:length_min=78.0:length_std=35.16153201061258:length_sum=353.0:mismatch_avg=12.333333333333334:mismatch_max=14.0:mismatch_min=10.0:mismatch_std=2.081665999466133:mismatch_sum=37.0:name=N573952:qcovhsp_avg=98.06666666666666:qcovhsp_max=100.0:qcovhsp_min=95.6:qcovhsp_std=2.247962040011651:qcovhsp_sum=294.2:qend_avg=120.33333333333333:qend_max=147.0:qend_min=78.0:qend_std=37.072002014098636:qend_sum=361.0:qstart_avg=3.6666666666666665:qstart_max=7.0:qstart_min=1.0:qstart_std=3.0550504633038935:qstart_sum=11.0:ref_name_counter=GB_GCA_900473805.1_protein.faa_UCMS01000011.1_156@PF00015_full_PFAM.518.694--1||RS_GCF_014237835.1_protein.faa_NZ_JACJVI010000046.1_1@PF00015_full_PFAM.518.671--2:scovhsp_avg=72.8:scovhsp_max=85.0:scovhsp_min=51.0:scovhsp_std=18.924058761270004:scovhsp_sum=218.4:send_avg=148.0:send_max=162.0:send_min=132.0:send_std=15.0996688705415:send_sum=444.0:sstart_avg=31.333333333333332:sstart_max=55.0:sstart_min=18.0:sstart_std=20.55075018906447:sstart_sum=94.0])0.987:0.0512339[&&NHX:Sample_counter=rhiztom1--2||rhiztom3--2:Type_counter=capture--4:besthit_avg=89.775:besthit_max=91.6:besthit_min=87.2:besthit_std=1.8518009252256717:besthit_sum=359.1:bitscore_avg=202.25:bitscore_max=252.0:bitscore_min=120.0:bitscore_std=58.4486954516523:bitscore_sum=809.0:capture_class_counter=c__Alphaproteobacteria--4:capture_domain_counter=d__Bacteria--4:capture_family_counter=f__Micropepsaceae--1||f__Rhizobiaceae--1||f__Thalassospiraceae--1||f__Xanthobacteraceae--1:capture_genus_counter=g__Rhizobium_A--1||g__Rhizomicrobium--1||g__SG-bin9--1||g__Thalassospira--1:capture_order_counter=o__Micropepsales--1||o__Rhizobiales--2||o__Rhodospirillales--1:capture_phylum_counter=p__Proteobacteria--4:capture_species_counter=s__Rhizobium_A galegae_A--1||s__Rhizomicrobium sp002307315--1||s__SG-bin9 sp002083525--1||s__Thalassospira sp002115825--1:evalue_avg=1.32e-36:evalue_max=5.28e-36:evalue_min=1.53e-86:evalue_std=2.64e-36:evalue_sum=5.28e-36:gapopen_avg=0.0:gapopen_max=0.0:gapopen_min=0.0:gapopen_std=0.0:gapopen_sum=0.0:gtdb_class_counter=:gtdb_domain_counter=:gtdb_family_counter=:gtdb_genus_counter=:gtdb_order_counter=:gtdb_phylum_counter=:gtdb_species_counter=:heptad_counter=MCP-36H--4:lbd_counter=:length_avg=126.75:length_max=154.0:length_min=78.0:length_std=33.974254958718376:length_sum=507.0:mismatch_avg=12.5:mismatch_max=14.0:mismatch_min=10.0:mismatch_std=1.7320508075688772:mismatch_sum=50.0:name=N573953:qcovhsp_avg=98.55:qcovhsp_max=100.0:qcovhsp_min=95.6:qcovhsp_std=2.074447717666884:qcovhsp_sum=394.2:qend_avg=128.75:qend_max=154.0:qend_min=78.0:qend_std=34.635001563928554:qend_sum=515.0:qstart_avg=3.0:qstart_max=7.0:qstart_min=1.0:qstart_std=2.8284271247461903:qstart_sum=12.0:ref_name_counter=GB_GCA_900473805.1_protein.faa_UCMS01000011.1_156@PF00015_full_PFAM.518.694--2||RS_GCF_014237835.1_protein.faa_NZ_JACJVI010000046.1_1@PF00015_full_PFAM.518.671--2:scovhsp_avg=76.475:scovhsp_max=87.5:scovhsp_min=51.0:scovhsp_std=17.110498726415507:scovhsp_sum=305.9:send_avg=151.5:send_max=162.0:send_min=132.0:send_std=14.177446878757825:send_sum=606.0:sstart_avg=25.75:sstart_max=55.0:sstart_min=9.0:sstart_std=20.155644370746373:sstart_sum=103.0],((GB_GCA_900473805.1_protein.faa_UCMS01000011.1_156@PF00015_full_PFAM.518.694:0.00658939[&&NHX:Type=GTDB:gtdb_class=c__Alphaproteobacteria:gtdb_domain=d__Bacteria:gtdb_family=f__Rhizobiaceae:gtdb_genus=g__Allorhizobium:gtdb_order=o__Rhizobiales:gtdb_phylum=p__Proteobacteria:gtdb_species=s__Allorhizobium sp900473805:heptad=MCP-36H:species=d__Bacteria_p__Proteobacteria_c__Alphaproteobacteria_o__Rhizobiales_f__Rhizobiaceae_g__Allorhizobium_s__Allorhizobium sp900473805],RS_GCF_014237835.1_protein.faa_NZ_JACJVI010000046.1_1@PF00015_full_PFAM.518.671:0.0134783[&&NHX:Type=GTDB:gtdb_class=c__Alphaproteobacteria:gtdb_domain=d__Bacteria:gtdb_family=f__Rhizobiaceae:gtdb_genus=g__Allorhizobium:gtdb_order=o__Rhizobiales:gtdb_phylum=p__Proteobacteria:gtdb_species=s__Allorhizobium sp014237835:heptad=MCP-36H:species=d__Bacteria_p__Proteobacteria_c__Alphaproteobacteria_o__Rhizobiales_f__Rhizobiaceae_g__Allorhizobium_s__Allorhizobium sp014237835])0.848:0.0118954[&&NHX:Sample_counter=:Type_counter=GTDB--2:capture_class_counter=:capture_domain_counter=:capture_family_counter=:capture_genus_counter=:capture_order_counter=:capture_phylum_counter=:capture_species_counter=:evoltype=D:gtdb_class_counter=c__Alphaproteobacteria--2:gtdb_domain_counter=d__Bacteria--2:gtdb_family_counter=f__Rhizobiaceae--2:gtdb_genus_counter=g__Allorhizobium--2:gtdb_order_counter=o__Rhizobiales--2:gtdb_phylum_counter=p__Proteobacteria--2:gtdb_species_counter=s__Allorhizobium sp014237835--1||s__Allorhizobium sp900473805--1:heptad_counter=MCP-36H--2:lbd_counter=:lca=d__Bacteria:lca_tree=g__Allorhizobium:name=N573956:ref_name_counter=],(((96cbd9a7-6e3e-4a45-ae71-6b6d63269255_6@MCPsignal.22.142:0.00711806[&&NHX:Sample=rhizpot2:Type=capture:besthit=95.9:bitscore=202.0:capture_class=c__Alphaproteobacteria:capture_domain=d__Bacteria:capture_family=f__Rhodobacteraceae:capture_genus=g__Pseudophaeobacter:capture_order=o__Rhodobacterales:capture_phylum=p__Proteobacteria:capture_species=s__Pseudophaeobacter arcticus:evalue=2.42e-67:gapopen=1.0:heptad=MCP-36H:length=121.0:mismatch=4.0:qcovhsp=100.0:qend=120.0:qstart=1.0:ref_name=RS_GCF_003205195.1_protein.faa_NZ_QJRY01000012.1_20@PF00015_full_PFAM.518.694:scovhsp=68.8:send=162.0:sstart=42.0],624c33a5-5bcd-4a5e-ba7b-cfc66bc3fef1_1@MCPsignal.20.141:0.00704165[&&NHX:Sample=rhizpot2:Type=capture:besthit=98.3:bitscore=209.0:capture_class=c__Alphaproteobacteria:capture_domain=d__Bacteria:capture_family=f__Rhodobacteraceae:capture_genus=g__Pseudophaeobacter:capture_order=o__Rhodobacterales:capture_phylum=p__Proteobacteria:capture_species=s__Pseudophaeobacter arcticus:evalue=3.23e-70:gapopen=0.0:heptad=MCP-36H:length=119.0:mismatch=2.0:qcovhsp=98.3:qend=121.0:qstart=3.0:ref_name=RS_GCF_003205195.1_protein.faa_NZ_QJRY01000012.1_20@PF00015_full_PFAM.518.694:scovhsp=67.6:send=162.0:sstart=44.0])0.937:0.0219456[&&NHX:Sample_counter=rhizpot2--2:Type_counter=capture--2:besthit_avg=97.1:besthit_max=98.3:besthit_min=95.9:besthit_std=1.697056274847708:besthit_sum=194.2:bitscore_avg=205.5:bitscore_max=209.0:bitscore_min=202.0:bitscore_std=4.949747468305833:bitscore_sum=411.0:capture_class_counter=c__Alphaproteobacteria--2:capture_domain_counter=d__Bacteria--2:capture_family_counter=f__Rhodobacteraceae--2:capture_genus_counter=g__Pseudophaeobacter--2:capture_order_counter=o__Rhodobacterales--2:capture_phylum_counter=p__Proteobacteria--2:capture_species_counter=s__Pseudophaeobacter arcticus--2:evalue_avg=1.211615e-67:evalue_max=2.42e-67:evalue_min=3.23e-70:evalue_std=1.7089144555682123e-67:evalue_sum=2.42323e-67:gapopen_avg=0.5:gapopen_max=1.0:gapopen_min=0.0:gapopen_std=0.7071067811865476:gapopen_sum=1.0:gtdb_class_counter=:gtdb_domain_counter=:gtdb_family_counter=:gtdb_genus_counter=:gtdb_order_counter=:gtdb_phylum_counter=:gtdb_species_counter=:heptad_counter=MCP-36H--2:lbd_counter=:length_avg=120.0:length_max=121.0:length_min=119.0:length_std=1.4142135623730951:length_sum=240.0:mismatch_avg=3.0:mismatch_max=4.0:mismatch_min=2.0:mismatch_std=1.4142135623730951:mismatch_sum=6.0:name=N573959:qcovhsp_avg=99.15:qcovhsp_max=100.0:qcovhsp_min=98.3:qcovhsp_std=1.2020815280171329:qcovhsp_sum=198.3:qend_avg=120.5:qend_max=121.0:qend_min=120.0:qend_std=0.7071067811865476:qend_sum=241.0:qstart_avg=2.0:qstart_max=3.0:qstart_min=1.0:qstart_std=1.4142135623730951:qstart_sum=4.0:ref_name_counter=RS_GCF_003205195.1_protein.faa_NZ_QJRY01000012.1_20@PF00015_full_PFAM.518.694--2:scovhsp_avg=68.19999999999999:scovhsp_max=68.8:scovhsp_min=67.6:scovhsp_std=0.848528137423859:scovhsp_sum=136.39999999999998:send_avg=162.0:send_max=162.0:send_min=162.0:send_std=0.0:send_sum=324.0:sstart_avg=43.0:sstart_max=44.0:sstart_min=42.0:sstart_std=1.4142135623730951:sstart_sum=86.0],k127_681868_6@MCPsignal.64.138:0.0253787)0:6e-09[&&NHX:Sample_counter=rhizpot2--2:Type_counter=capture--2:besthit_avg=97.1:besthit_max=98.3:besthit_min=95.9:besthit_std=1.697056274847708:besthit_sum=194.2:bitscore_avg=205.5:bitscore_max=209.0:bitscore_min=202.0:bitscore_std=4.949747468305833:bitscore_sum=411.0:capture_class_counter=c__Alphaproteobacteria--2:capture_domain_counter=d__Bacteria--2:capture_family_counter=f__Rhodobacteraceae--2:capture_genus_counter=g__Pseudophaeobacter--2:capture_order_counter=o__Rhodobacterales--2:capture_phylum_counter=p__Proteobacteria--2:capture_species_counter=s__Pseudophaeobacter arcticus--2:evalue_avg=1.211615e-67:evalue_max=2.42e-67:evalue_min=3.23e-70:evalue_std=1.7089144555682123e-67:evalue_sum=2.42323e-67:gapopen_avg=0.5:gapopen_max=1.0:gapopen_min=0.0:gapopen_std=0.7071067811865476:gapopen_sum=1.0:gtdb_class_counter=:gtdb_domain_counter=:gtdb_family_counter=:gtdb_genus_counter=:gtdb_order_counter=:gtdb_phylum_counter=:gtdb_species_counter=:heptad_counter=MCP-36H--2:lbd_counter=:length_avg=120.0:length_max=121.0:length_min=119.0:length_std=1.4142135623730951:length_sum=240.0:mismatch_avg=3.0:mismatch_max=4.0:mismatch_min=2.0:mismatch_std=1.4142135623730951:mismatch_sum=6.0:name=N573961:qcovhsp_avg=99.15:qcovhsp_max=100.0:qcovhsp_min=98.3:qcovhsp_std=1.2020815280171329:qcovhsp_sum=198.3:qend_avg=120.5:qend_max=121.0:qend_min=120.0:qend_std=0.7071067811865476:qend_sum=241.0:qstart_avg=2.0:qstart_max=3.0:qstart_min=1.0:qstart_std=1.4142135623730951:qstart_sum=4.0:ref_name_counter=RS_GCF_003205195.1_protein.faa_NZ_QJRY01000012.1_20@PF00015_full_PFAM.518.694--2:scovhsp_avg=68.19999999999999:scovhsp_max=68.8:scovhsp_min=67.6:scovhsp_std=0.848528137423859:scovhsp_sum=136.39999999999998:send_avg=162.0:send_max=162.0:send_min=162.0:send_std=0.0:send_sum=324.0:sstart_avg=43.0:sstart_max=44.0:sstart_min=42.0:sstart_std=1.4142135623730951:sstart_sum=86.0],RS_GCF_003205195.1_protein.faa_NZ_QJRY01000012.1_20@PF00015_full_PFAM.518.694:5e-09[&&NHX:Type=GTDB:gtdb_class=c__Alphaproteobacteria:gtdb_domain=d__Bacteria:gtdb_family=f__Rhizobiaceae:gtdb_genus=g__Allorhizobium:gtdb_order=o__Rhizobiales:gtdb_phylum=p__Proteobacteria:gtdb_species=s__Allorhizobium wuzhouense:heptad=MCP-36H:species=d__Bacteria_p__Proteobacteria_c__Alphaproteobacteria_o__Rhizobiales_f__Rhizobiaceae_g__Allorhizobium_s__Allorhizobium wuzhouense])0.924:0.0133642[&&NHX:Sample_counter=rhizpot2--2:Type_counter=GTDB--1||capture--2:besthit_avg=97.1:besthit_max=98.3:besthit_min=95.9:besthit_std=1.697056274847708:besthit_sum=194.2:bitscore_avg=205.5:bitscore_max=209.0:bitscore_min=202.0:bitscore_std=4.949747468305833:bitscore_sum=411.0:capture_class_counter=c__Alphaproteobacteria--2:capture_domain_counter=d__Bacteria--2:capture_family_counter=f__Rhodobacteraceae--2:capture_genus_counter=g__Pseudophaeobacter--2:capture_order_counter=o__Rhodobacterales--2:capture_phylum_counter=p__Proteobacteria--2:capture_species_counter=s__Pseudophaeobacter arcticus--2:evalue_avg=1.211615e-67:evalue_max=2.42e-67:evalue_min=3.23e-70:evalue_std=1.7089144555682123e-67:evalue_sum=2.42323e-67:gapopen_avg=0.5:gapopen_max=1.0:gapopen_min=0.0:gapopen_std=0.7071067811865476:gapopen_sum=1.0:gtdb_class_counter=c__Alphaproteobacteria--1:gtdb_domain_counter=d__Bacteria--1:gtdb_family_counter=f__Rhizobiaceae--1:gtdb_genus_counter=g__Allorhizobium--1:gtdb_order_counter=o__Rhizobiales--1:gtdb_phylum_counter=p__Proteobacteria--1:gtdb_species_counter=s__Allorhizobium wuzhouense--1:heptad_counter=MCP-36H--3:lbd_counter=:lca_tree=s__Allorhizobium wuzhouense:length_avg=120.0:length_max=121.0:length_min=119.0:length_std=1.4142135623730951:length_sum=240.0:mismatch_avg=3.0:mismatch_max=4.0:mismatch_min=2.0:mismatch_std=1.4142135623730951:mismatch_sum=6.0:name=N573963:qcovhsp_avg=99.15:qcovhsp_max=100.0:qcovhsp_min=98.3:qcovhsp_std=1.2020815280171329:qcovhsp_sum=198.3:qend_avg=120.5:qend_max=121.0:qend_min=120.0:qend_std=0.7071067811865476:qend_sum=241.0:qstart_avg=2.0:qstart_max=3.0:qstart_min=1.0:qstart_std=1.4142135623730951:qstart_sum=4.0:ref_name_counter=RS_GCF_003205195.1_protein.faa_NZ_QJRY01000012.1_20@PF00015_full_PFAM.518.694--2:scovhsp_avg=68.19999999999999:scovhsp_max=68.8:scovhsp_min=67.6:scovhsp_std=0.848528137423859:scovhsp_sum=136.39999999999998:send_avg=162.0:send_max=162.0:send_min=162.0:send_std=0.0:send_sum=324.0:sstart_avg=43.0:sstart_max=44.0:sstart_min=42.0:sstart_std=1.4142135623730951:sstart_sum=86.0])0.755:0.00981834[&&NHX:Sample_counter=rhizpot2--2:Type_counter=GTDB--3||capture--2:besthit_avg=97.1:besthit_max=98.3:besthit_min=95.9:besthit_std=1.697056274847708:besthit_sum=194.2:bitscore_avg=205.5:bitscore_max=209.0:bitscore_min=202.0:bitscore_std=4.949747468305833:bitscore_sum=411.0:capture_class_counter=c__Alphaproteobacteria--2:capture_domain_counter=d__Bacteria--2:capture_family_counter=f__Rhodobacteraceae--2:capture_genus_counter=g__Pseudophaeobacter--2:capture_order_counter=o__Rhodobacterales--2:capture_phylum_counter=p__Proteobacteria--2:capture_species_counter=s__Pseudophaeobacter arcticus--2:evalue_avg=1.211615e-67:evalue_max=2.42e-67:evalue_min=3.23e-70:evalue_std=1.7089144555682123e-67:evalue_sum=2.42323e-67:gapopen_avg=0.5:gapopen_max=1.0:gapopen_min=0.0:gapopen_std=0.7071067811865476:gapopen_sum=1.0:gtdb_class_counter=c__Alphaproteobacteria--3:gtdb_domain_counter=d__Bacteria--3:gtdb_family_counter=f__Rhizobiaceae--3:gtdb_genus_counter=g__Allorhizobium--3:gtdb_order_counter=o__Rhizobiales--3:gtdb_phylum_counter=p__Proteobacteria--3:gtdb_species_counter=s__Allorhizobium sp014237835--1||s__Allorhizobium sp900473805--1||s__Allorhizobium wuzhouense--1:heptad_counter=MCP-36H--5:lbd_counter=:lca_tree=g__Allorhizobium:length_avg=120.0:length_max=121.0:length_min=119.0:length_std=1.4142135623730951:length_sum=240.0:mismatch_avg=3.0:mismatch_max=4.0:mismatch_min=2.0:mismatch_std=1.4142135623730951:mismatch_sum=6.0:name=N573964:qcovhsp_avg=99.15:qcovhsp_max=100.0:qcovhsp_min=98.3:qcovhsp_std=1.2020815280171329:qcovhsp_sum=198.3:qend_avg=120.5:qend_max=121.0:qend_min=120.0:qend_std=0.7071067811865476:qend_sum=241.0:qstart_avg=2.0:qstart_max=3.0:qstart_min=1.0:qstart_std=1.4142135623730951:qstart_sum=4.0:ref_name_counter=RS_GCF_003205195.1_protein.faa_NZ_QJRY01000012.1_20@PF00015_full_PFAM.518.694--2:scovhsp_avg=68.19999999999999:scovhsp_max=68.8:scovhsp_min=67.6:scovhsp_std=0.848528137423859:scovhsp_sum=136.39999999999998:send_avg=162.0:send_max=162.0:send_min=162.0:send_std=0.0:send_sum=324.0:sstart_avg=43.0:sstart_max=44.0:sstart_min=42.0:sstart_std=1.4142135623730951:sstart_sum=86.0])0.998:0.118669[&&NHX:Sample_counter=rhizpot2--2||rhiztom1--2||rhiztom3--2:Type_counter=GTDB--3||capture--6:besthit_avg=92.21666666666668:besthit_max=98.3:besthit_min=87.2:besthit_std=4.116025591109301:besthit_sum=553.3000000000001:bitscore_avg=203.33333333333334:bitscore_max=252.0:bitscore_min=120.0:bitscore_std=45.35930628511272:bitscore_sum=1220.0:capture_class_counter=c__Alphaproteobacteria--6:capture_domain_counter=d__Bacteria--6:capture_family_counter=f__Micropepsaceae--1||f__Rhizobiaceae--1||f__Rhodobacteraceae--2||f__Thalassospiraceae--1||f__Xanthobacteraceae--1:capture_genus_counter=g__Pseudophaeobacter--2||g__Rhizobium_A--1||g__Rhizomicrobium--1||g__SG-bin9--1||g__Thalassospira--1:capture_order_counter=o__Micropepsales--1||o__Rhizobiales--2||o__Rhodobacterales--2||o__Rhodospirillales--1:capture_phylum_counter=p__Proteobacteria--6:capture_species_counter=s__Pseudophaeobacter arcticus--2||s__Rhizobium_A galegae_A--1||s__Rhizomicrobium sp002307315--1||s__SG-bin9 sp002083525--1||s__Thalassospira sp002115825--1:evalue_avg=8.8e-37:evalue_max=5.28e-36:evalue_min=1.53e-86:evalue_std=2.155550973649196e-36:evalue_sum=5.28e-36:gapopen_avg=0.16666666666666666:gapopen_max=1.0:gapopen_min=0.0:gapopen_std=0.408248290463863:gapopen_sum=1.0:gtdb_class_counter=c__Alphaproteobacteria--3:gtdb_domain_counter=d__Bacteria--3:gtdb_family_counter=f__Rhizobiaceae--3:gtdb_genus_counter=g__Allorhizobium--3:gtdb_order_counter=o__Rhizobiales--3:gtdb_phylum_counter=p__Proteobacteria--3:gtdb_species_counter=s__Allorhizobium sp014237835--1||s__Allorhizobium sp900473805--1||s__Allorhizobium wuzhouense--1:heptad_counter=MCP-36H--9:lbd_counter=:lca_tree=g__Allorhizobium:length_avg=124.5:length_max=154.0:length_min=78.0:length_std=26.553719136874218:length_sum=747.0:mismatch_avg=9.333333333333334:mismatch_max=14.0:mismatch_min=2.0:mismatch_std=5.125101625008686:mismatch_sum=56.0:name=N573965:qcovhsp_avg=98.75:qcovhsp_max=100.0:qcovhsp_min=95.6:qcovhsp_std=1.7224981857755344:qcovhsp_sum=592.5:qend_avg=126.0:qend_max=154.0:qend_min=78.0:qend_std=27.16615541441225:qend_sum=756.0:qstart_avg=2.6666666666666665:qstart_max=7.0:qstart_min=1.0:qstart_std=2.3380903889000244:qstart_sum=16.0:ref_name_counter=GB_GCA_900473805.1_protein.faa_UCMS01000011.1_156@PF00015_full_PFAM.518.694--2||RS_GCF_003205195.1_protein.faa_NZ_QJRY01000012.1_20@PF00015_full_PFAM.518.694--2||RS_GCF_014237835.1_protein.faa_NZ_JACJVI010000046.1_1@PF00015_full_PFAM.518.671--2:scovhsp_avg=73.71666666666667:scovhsp_max=87.5:scovhsp_min=51.0:scovhsp_std=13.93074537369292:scovhsp_sum=442.3:send_avg=155.0:send_max=162.0:send_min=132.0:send_std=12.24744871391589:send_sum=930.0:sstart_avg=31.5:sstart_max=55.0:sstart_min=9.0:sstart_std=17.98610574860495:sstart_sum=189.0])0.891:0.0411214[&&NHX:Sample_counter=rhizpot2--2||rhiztom1--14||rhiztom2--5||rhiztom3--8:Type_counter=GTDB--6||capture--29:besthit_avg=95.27272727272727:besthit_max=100.0:besthit_min=87.2:besthit_std=3.3223889595091656:besthit_sum=2096.0:bitscore_avg=212.77272727272728:bitscore_max=264.0:bitscore_min=120.0:bitscore_std=42.091659413805395:bitscore_sum=4681.0:capture_class_counter=c__Alphaproteobacteria--23||c__Anaerolineae--1||c__Gammaproteobacteria--3||c__Planctomycetia--2:capture_domain_counter=d__Bacteria--29:capture_family_counter=f__Burkholderiaceae--2||f__Caldilineaceae--1||f__Caulobacteraceae--10||f__Gemmataceae--2||f__JAHJQQ01--1||f__Magnetospirillaceae--1||f__Micropepsaceae--1||f__Rhizobiaceae--6||f__Rhodobacteraceae--2||f__Thalassospiraceae--1||f__Xanthobacteraceae--2:capture_genus_counter=g__Aureimonas_A--2||g__Bradyrhizobium--1||g__CAISGS01--8||g__Caulobacter--1||g__Gemmata--2||g__JAHJQQ01--1||g__Litorilinea--1||g__Oleiliquidispirillum--1||g__Palsa-881--1||g__Polaromonas--1||g__Pseudoduganella--1||g__Pseudophaeobacter--2||g__Rhizobium_A--1||g__Rhizomicrobium--1||g__SG-bin9--1||g__Shinella--3||g__Thalassospira--1:capture_order_counter=o__Burkholderiales--2||o__Caldilineales--1||o__Caulobacterales--10||o__Gemmatales--2||o__JAHJQQ01--1||o__Micropepsales--1||o__Rhizobiales--8||o__Rhodobacterales--2||o__Rhodospirillales--2:capture_phylum_counter=p__Chloroflexota--1||p__Planctomycetota--2||p__Proteobacteria--26:capture_species_counter=s__Aureimonas_A endophytica--2||s__Bradyrhizobium liaoningense_B--1||s__CAISGS01 sp903884915--8||s__Caulobacter sp001556515--1||s__Gemmata massiliana--2||s__JAHJQQ01 sp016218375--1||s__Litorilinea aerophila--1||s__Oleiliquidispirillum nitrogeniifigens--1||s__Palsa-881 sp018241335--1||s__Polaromonas sp900112285--1||s__Pseudoduganella buxea--1||s__Pseudophaeobacter arcticus--2||s__Rhizobium_A galegae_A--1||s__Rhizomicrobium sp002307315--1||s__SG-bin9 sp002083525--1||s__Shinella sp003432075--3||s__Thalassospira sp002115825--1:evalue_avg=2.4000000000000003e-37:evalue_max=5.28e-36:evalue_min=3.17e-91:evalue_std=1.1256997823576231e-36:evalue_sum=5.2800000000000004e-36:gapopen_avg=0.045454545454545456:gapopen_max=1.0:gapopen_min=0.0:gapopen_std=0.2132007163556105:gapopen_sum=1.0:gtdb_class_counter=c__Alphaproteobacteria--6:gtdb_domain_counter=d__Bacteria--6:gtdb_family_counter=f__Rhizobiaceae--6:gtdb_genus_counter=g__Allorhizobium--3||g__Rhizobium--1||g__Shinella--2:gtdb_order_counter=o__Rhizobiales--6:gtdb_phylum_counter=p__Proteobacteria--6:gtdb_species_counter=s__Allorhizobium sp014237835--1||s__Allorhizobium sp900473805--1||s__Allorhizobium wuzhouense--1||s__Rhizobium sp017305935--1||s__Shinella sp003432075--1||s__Shinella sp016839145--1:heptad_counter=MCP-36H--35:lbd_counter=:lca_tree=f__Rhizobiaceae:length_avg=127.04545454545455:length_max=155.0:length_min=78.0:length_std=24.099945213783357:length_sum=2795.0:mismatch_avg=5.909090909090909:mismatch_max=14.0:mismatch_min=0.0:mismatch_std=3.9389277113386476:mismatch_sum=130.0:name=N573966:qcovhsp_avg=99.37727272727271:qcovhsp_max=100.0:qcovhsp_min=95.6:qcovhsp_std=1.0805341792623289:qcovhsp_sum=2186.2999999999997:qend_avg=127.5:qend_max=155.0:qend_min=78.0:qend_std=24.181358424168298:qend_sum=2805.0:qstart_avg=1.5:qstart_max=7.0:qstart_min=1.0:qstart_std=1.371478173706159:qstart_sum=33.0:ref_name_counter=GB_GCA_900473805.1_protein.faa_UCMS01000011.1_156@PF00015_full_PFAM.518.694--2||RS_GCF_003205195.1_protein.faa_NZ_QJRY01000012.1_20@PF00015_full_PFAM.518.694--2||RS_GCF_003432075.1_protein.faa_NZ_QWBU01000004.1_166@PF00015_full_PFAM.531.720--8||RS_GCF_014237835.1_protein.faa_NZ_JACJVI010000046.1_1@PF00015_full_PFAM.518.671--2||RS_GCF_016839145.1_protein.faa_NZ_CP069304.1_108@PF00015_full_PFAM.540.718--8:scovhsp_avg=70.89999999999999:scovhsp_max=87.5:scovhsp_min=50.3:scovhsp_std=13.22659658199558:scovhsp_sum=1559.8:send_avg=152.4090909090909:send_max=164.0:send_min=114.0:send_std=15.145827936963494:send_sum=3353.0:sstart_avg=26.363636363636363:sstart_max=70.0:sstart_min=9.0:sstart_std=20.97287466852057:sstart_sum=580.0])0.773:0.0360911[&&NHX:Sample_counter=rhizpot2--2||rhiztom1--14||rhiztom2--5||rhiztom3--8:Type_counter=GTDB--8||capture--29:besthit_avg=95.27272727272727:besthit_max=100.0:besthit_min=87.2:besthit_std=3.3223889595091656:besthit_sum=2096.0:bitscore_avg=212.77272727272728:bitscore_max=264.0:bitscore_min=120.0:bitscore_std=42.091659413805395:bitscore_sum=4681.0:capture_class_counter=c__Alphaproteobacteria--23||c__Anaerolineae--1||c__Gammaproteobacteria--3||c__Planctomycetia--2:capture_domain_counter=d__Bacteria--29:capture_family_counter=f__Burkholderiaceae--2||f__Caldilineaceae--1||f__Caulobacteraceae--10||f__Gemmataceae--2||f__JAHJQQ01--1||f__Magnetospirillaceae--1||f__Micropepsaceae--1||f__Rhizobiaceae--6||f__Rhodobacteraceae--2||f__Thalassospiraceae--1||f__Xanthobacteraceae--2:capture_genus_counter=g__Aureimonas_A--2||g__Bradyrhizobium--1||g__CAISGS01--8||g__Caulobacter--1||g__Gemmata--2||g__JAHJQQ01--1||g__Litorilinea--1||g__Oleiliquidispirillum--1||g__Palsa-881--1||g__Polaromonas--1||g__Pseudoduganella--1||g__Pseudophaeobacter--2||g__Rhizobium_A--1||g__Rhizomicrobium--1||g__SG-bin9--1||g__Shinella--3||g__Thalassospira--1:capture_order_counter=o__Burkholderiales--2||o__Caldilineales--1||o__Caulobacterales--10||o__Gemmatales--2||o__JAHJQQ01--1||o__Micropepsales--1||o__Rhizobiales--8||o__Rhodobacterales--2||o__Rhodospirillales--2:capture_phylum_counter=p__Chloroflexota--1||p__Planctomycetota--2||p__Proteobacteria--26:capture_species_counter=s__Aureimonas_A endophytica--2||s__Bradyrhizobium liaoningense_B--1||s__CAISGS01 sp903884915--8||s__Caulobacter sp001556515--1||s__Gemmata massiliana--2||s__JAHJQQ01 sp016218375--1||s__Litorilinea aerophila--1||s__Oleiliquidispirillum nitrogeniifigens--1||s__Palsa-881 sp018241335--1||s__Polaromonas sp900112285--1||s__Pseudoduganella buxea--1||s__Pseudophaeobacter arcticus--2||s__Rhizobium_A galegae_A--1||s__Rhizomicrobium sp002307315--1||s__SG-bin9 sp002083525--1||s__Shinella sp003432075--3||s__Thalassospira sp002115825--1:evalue_avg=2.4000000000000003e-37:evalue_max=5.28e-36:evalue_min=3.17e-91:evalue_std=1.1256997823576231e-36:evalue_sum=5.2800000000000004e-36:gapopen_avg=0.045454545454545456:gapopen_max=1.0:gapopen_min=0.0:gapopen_std=0.2132007163556105:gapopen_sum=1.0:gtdb_class_counter=c__Alphaproteobacteria--8:gtdb_domain_counter=d__Bacteria--8:gtdb_family_counter=f__Rhizobiaceae--8:gtdb_genus_counter=g__Allorhizobium--5||g__Rhizobium--1||g__Shinella--2:gtdb_order_counter=o__Rhizobiales--8:gtdb_phylum_counter=p__Proteobacteria--8:gtdb_species_counter=s__Allorhizobium oryziradicis--1||s__Allorhizobium sp014237835--1||s__Allorhizobium sp900473805--1||s__Allorhizobium terrae--1||s__Allorhizobium wuzhouense--1||s__Rhizobium sp017305935--1||s__Shinella sp003432075--1||s__Shinella sp016839145--1:heptad_counter=MCP-36H--37:lbd_counter=:lca_tree=f__Rhizobiaceae:length_avg=127.04545454545455:length_max=155.0:length_min=78.0:length_std=24.099945213783357:length_sum=2795.0:mismatch_avg=5.909090909090909:mismatch_max=14.0:mismatch_min=0.0:mismatch_std=3.9389277113386476:mismatch_sum=130.0:name=N573967:qcovhsp_avg=99.37727272727271:qcovhsp_max=100.0:qcovhsp_min=95.6:qcovhsp_std=1.0805341792623289:qcovhsp_sum=2186.2999999999997:qend_avg=127.5:qend_max=155.0:qend_min=78.0:qend_std=24.181358424168298:qend_sum=2805.0:qstart_avg=1.5:qstart_max=7.0:qstart_min=1.0:qstart_std=1.371478173706159:qstart_sum=33.0:ref_name_counter=GB_GCA_900473805.1_protein.faa_UCMS01000011.1_156@PF00015_full_PFAM.518.694--2||RS_GCF_003205195.1_protein.faa_NZ_QJRY01000012.1_20@PF00015_full_PFAM.518.694--2||RS_GCF_003432075.1_protein.faa_NZ_QWBU01000004.1_166@PF00015_full_PFAM.531.720--8||RS_GCF_014237835.1_protein.faa_NZ_JACJVI010000046.1_1@PF00015_full_PFAM.518.671--2||RS_GCF_016839145.1_protein.faa_NZ_CP069304.1_108@PF00015_full_PFAM.540.718--8:scovhsp_avg=70.89999999999999:scovhsp_max=87.5:scovhsp_min=50.3:scovhsp_std=13.22659658199558:scovhsp_sum=1559.8:send_avg=152.4090909090909:send_max=164.0:send_min=114.0:send_std=15.145827936963494:send_sum=3353.0:sstart_avg=26.363636363636363:sstart_max=70.0:sstart_min=9.0:sstart_std=20.97287466852057:sstart_sum=580.0],(RS_GCF_014196795.1_protein.faa_NZ_JACIEJ010000029.1_1@PF00015_full_PFAM.505.689:0.0692265[&&NHX:Type=GTDB:gtdb_class=c__Alphaproteobacteria:gtdb_domain=d__Bacteria:gtdb_family=f__Rhodobacteraceae:gtdb_genus=g__Sagittula:gtdb_order=o__Rhodobacterales:gtdb_phylum=p__Proteobacteria:gtdb_species=s__Sagittula marina:heptad=MCP-36H:species=d__Bacteria_p__Proteobacteria_c__Alphaproteobacteria_o__Rhodobacterales_f__Rhodobacteraceae_g__Sagittula_s__Sagittula marina],RS_GCF_000759435.1_protein.faa_NZ_JRJG01000013.1_7@PF00015_full_PFAM.524.708:0.0195485[&&NHX:Type=GTDB:gtdb_class=c__Alphaproteobacteria:gtdb_domain=d__Bacteria:gtdb_family=f__Rhizobiaceae:gtdb_genus=g__Hoeflea:gtdb_order=o__Rhizobiales:gtdb_phylum=p__Proteobacteria:gtdb_species=s__Hoeflea sp000759435:heptad=MCP-36H:species=d__Bacteria_p__Proteobacteria_c__Alphaproteobacteria_o__Rhizobiales_f__Rhizobiaceae_g__Hoeflea_s__Hoeflea sp000759435])0.869:0.0487673[&&NHX:Sample_counter=:Type_counter=GTDB--2:capture_class_counter=:capture_domain_counter=:capture_family_counter=:capture_genus_counter=:capture_order_counter=:capture_phylum_counter=:capture_species_counter=:evoltype=D:gtdb_class_counter=c__Alphaproteobacteria--2:gtdb_domain_counter=d__Bacteria--2:gtdb_family_counter=f__Rhizobiaceae--1||f__Rhodobacteraceae--1:gtdb_genus_counter=g__Hoeflea--1||g__Sagittula--1:gtdb_order_counter=o__Rhizobiales--1||o__Rhodobacterales--1:gtdb_phylum_counter=p__Proteobacteria--2:gtdb_species_counter=s__Hoeflea sp000759435--1||s__Sagittula marina--1:heptad_counter=MCP-36H--2:lbd_counter=:lca=d__Bacteria:lca_tree=c__Alphaproteobacteria:name=N573970:ref_name_counter=])0.661:0.0299849[&&NHX:Sample_counter=rhizpot2--2||rhiztom1--14||rhiztom2--5||rhiztom3--8:Type_counter=GTDB--10||capture--29:besthit_avg=95.27272727272727:besthit_max=100.0:besthit_min=87.2:besthit_std=3.3223889595091656:besthit_sum=2096.0:bitscore_avg=212.77272727272728:bitscore_max=264.0:bitscore_min=120.0:bitscore_std=42.091659413805395:bitscore_sum=4681.0:capture_class_counter=c__Alphaproteobacteria--23||c__Anaerolineae--1||c__Gammaproteobacteria--3||c__Planctomycetia--2:capture_domain_counter=d__Bacteria--29:capture_family_counter=f__Burkholderiaceae--2||f__Caldilineaceae--1||f__Caulobacteraceae--10||f__Gemmataceae--2||f__JAHJQQ01--1||f__Magnetospirillaceae--1||f__Micropepsaceae--1||f__Rhizobiaceae--6||f__Rhodobacteraceae--2||f__Thalassospiraceae--1||f__Xanthobacteraceae--2:capture_genus_counter=g__Aureimonas_A--2||g__Bradyrhizobium--1||g__CAISGS01--8||g__Caulobacter--1||g__Gemmata--2||g__JAHJQQ01--1||g__Litorilinea--1||g__Oleiliquidispirillum--1||g__Palsa-881--1||g__Polaromonas--1||g__Pseudoduganella--1||g__Pseudophaeobacter--2||g__Rhizobium_A--1||g__Rhizomicrobium--1||g__SG-bin9--1||g__Shinella--3||g__Thalassospira--1:capture_order_counter=o__Burkholderiales--2||o__Caldilineales--1||o__Caulobacterales--10||o__Gemmatales--2||o__JAHJQQ01--1||o__Micropepsales--1||o__Rhizobiales--8||o__Rhodobacterales--2||o__Rhodospirillales--2:capture_phylum_counter=p__Chloroflexota--1||p__Planctomycetota--2||p__Proteobacteria--26:capture_species_counter=s__Aureimonas_A endophytica--2||s__Bradyrhizobium liaoningense_B--1||s__CAISGS01 sp903884915--8||s__Caulobacter sp001556515--1||s__Gemmata massiliana--2||s__JAHJQQ01 sp016218375--1||s__Litorilinea aerophila--1||s__Oleiliquidispirillum nitrogeniifigens--1||s__Palsa-881 sp018241335--1||s__Polaromonas sp900112285--1||s__Pseudoduganella buxea--1||s__Pseudophaeobacter arcticus--2||s__Rhizobium_A galegae_A--1||s__Rhizomicrobium sp002307315--1||s__SG-bin9 sp002083525--1||s__Shinella sp003432075--3||s__Thalassospira sp002115825--1:evalue_avg=2.4000000000000003e-37:evalue_max=5.28e-36:evalue_min=3.17e-91:evalue_std=1.1256997823576231e-36:evalue_sum=5.2800000000000004e-36:gapopen_avg=0.045454545454545456:gapopen_max=1.0:gapopen_min=0.0:gapopen_std=0.2132007163556105:gapopen_sum=1.0:gtdb_class_counter=c__Alphaproteobacteria--10:gtdb_domain_counter=d__Bacteria--10:gtdb_family_counter=f__Rhizobiaceae--9||f__Rhodobacteraceae--1:gtdb_genus_counter=g__Allorhizobium--5||g__Hoeflea--1||g__Rhizobium--1||g__Sagittula--1||g__Shinella--2:gtdb_order_counter=o__Rhizobiales--9||o__Rhodobacterales--1:gtdb_phylum_counter=p__Proteobacteria--10:gtdb_species_counter=s__Allorhizobium oryziradicis--1||s__Allorhizobium sp014237835--1||s__Allorhizobium sp900473805--1||s__Allorhizobium terrae--1||s__Allorhizobium wuzhouense--1||s__Hoeflea sp000759435--1||s__Rhizobium sp017305935--1||s__Sagittula marina--1||s__Shinella sp003432075--1||s__Shinella sp016839145--1:heptad_counter=MCP-36H--39:lbd_counter=:lca_tree=f__Rhizobiaceae:length_avg=127.04545454545455:length_max=155.0:length_min=78.0:length_std=24.099945213783357:length_sum=2795.0:mismatch_avg=5.909090909090909:mismatch_max=14.0:mismatch_min=0.0:mismatch_std=3.9389277113386476:mismatch_sum=130.0:name=N573971:qcovhsp_avg=99.37727272727271:qcovhsp_max=100.0:qcovhsp_min=95.6:qcovhsp_std=1.0805341792623289:qcovhsp_sum=2186.2999999999997:qend_avg=127.5:qend_max=155.0:qend_min=78.0:qend_std=24.181358424168298:qend_sum=2805.0:qstart_avg=1.5:qstart_max=7.0:qstart_min=1.0:qstart_std=1.371478173706159:qstart_sum=33.0:ref_name_counter=GB_GCA_900473805.1_protein.faa_UCMS01000011.1_156@PF00015_full_PFAM.518.694--2||RS_GCF_003205195.1_protein.faa_NZ_QJRY01000012.1_20@PF00015_full_PFAM.518.694--2||RS_GCF_003432075.1_protein.faa_NZ_QWBU01000004.1_166@PF00015_full_PFAM.531.720--8||RS_GCF_014237835.1_protein.faa_NZ_JACJVI010000046.1_1@PF00015_full_PFAM.518.671--2||RS_GCF_016839145.1_protein.faa_NZ_CP069304.1_108@PF00015_full_PFAM.540.718--8:scovhsp_avg=70.89999999999999:scovhsp_max=87.5:scovhsp_min=50.3:scovhsp_std=13.22659658199558:scovhsp_sum=1559.8:send_avg=152.4090909090909:send_max=164.0:send_min=114.0:send_std=15.145827936963494:send_sum=3353.0:sstart_avg=26.363636363636363:sstart_max=70.0:sstart_min=9.0:sstart_std=20.97287466852057:sstart_sum=580.0])0.892:0.0719624[&&NHX:Sample_counter=rhizpot2--2||rhiztom1--14||rhiztom2--5||rhiztom3--8:Type_counter=GTDB--11||capture--29:besthit_avg=95.27272727272727:besthit_max=100.0:besthit_min=87.2:besthit_std=3.3223889595091656:besthit_sum=2096.0:bitscore_avg=212.77272727272728:bitscore_max=264.0:bitscore_min=120.0:bitscore_std=42.091659413805395:bitscore_sum=4681.0:capture_class_counter=c__Alphaproteobacteria--23||c__Anaerolineae--1||c__Gammaproteobacteria--3||c__Planctomycetia--2:capture_domain_counter=d__Bacteria--29:capture_family_counter=f__Burkholderiaceae--2||f__Caldilineaceae--1||f__Caulobacteraceae--10||f__Gemmataceae--2||f__JAHJQQ01--1||f__Magnetospirillaceae--1||f__Micropepsaceae--1||f__Rhizobiaceae--6||f__Rhodobacteraceae--2||f__Thalassospiraceae--1||f__Xanthobacteraceae--2:capture_genus_counter=g__Aureimonas_A--2||g__Bradyrhizobium--1||g__CAISGS01--8||g__Caulobacter--1||g__Gemmata--2||g__JAHJQQ01--1||g__Litorilinea--1||g__Oleiliquidispirillum--1||g__Palsa-881--1||g__Polaromonas--1||g__Pseudoduganella--1||g__Pseudophaeobacter--2||g__Rhizobium_A--1||g__Rhizomicrobium--1||g__SG-bin9--1||g__Shinella--3||g__Thalassospira--1:capture_order_counter=o__Burkholderiales--2||o__Caldilineales--1||o__Caulobacterales--10||o__Gemmatales--2||o__JAHJQQ01--1||o__Micropepsales--1||o__Rhizobiales--8||o__Rhodobacterales--2||o__Rhodospirillales--2:capture_phylum_counter=p__Chloroflexota--1||p__Planctomycetota--2||p__Proteobacteria--26:capture_species_counter=s__Aureimonas_A endophytica--2||s__Bradyrhizobium liaoningense_B--1||s__CAISGS01 sp903884915--8||s__Caulobacter sp001556515--1||s__Gemmata massiliana--2||s__JAHJQQ01 sp016218375--1||s__Litorilinea aerophila--1||s__Oleiliquidispirillum nitrogeniifigens--1||s__Palsa-881 sp018241335--1||s__Polaromonas sp900112285--1||s__Pseudoduganella buxea--1||s__Pseudophaeobacter arcticus--2||s__Rhizobium_A galegae_A--1||s__Rhizomicrobium sp002307315--1||s__SG-bin9 sp002083525--1||s__Shinella sp003432075--3||s__Thalassospira sp002115825--1:evalue_avg=2.4000000000000003e-37:evalue_max=5.28e-36:evalue_min=3.17e-91:evalue_std=1.1256997823576231e-36:evalue_sum=5.2800000000000004e-36:gapopen_avg=0.045454545454545456:gapopen_max=1.0:gapopen_min=0.0:gapopen_std=0.2132007163556105:gapopen_sum=1.0:gtdb_class_counter=c__Alphaproteobacteria--11:gtdb_domain_counter=d__Bacteria--11:gtdb_family_counter=f__Rhizobiaceae--10||f__Rhodobacteraceae--1:gtdb_genus_counter=g__Agrobacterium--1||g__Allorhizobium--5||g__Hoeflea--1||g__Rhizobium--1||g__Sagittula--1||g__Shinella--2:gtdb_order_counter=o__Rhizobiales--10||o__Rhodobacterales--1:gtdb_phylum_counter=p__Proteobacteria--11:gtdb_species_counter=s__Agrobacterium tumefaciens_C--1||s__Allorhizobium oryziradicis--1||s__Allorhizobium sp014237835--1||s__Allorhizobium sp900473805--1||s__Allorhizobium terrae--1||s__Allorhizobium wuzhouense--1||s__Hoeflea sp000759435--1||s__Rhizobium sp017305935--1||s__Sagittula marina--1||s__Shinella sp003432075--1||s__Shinella sp016839145--1:heptad_counter=MCP-36H--40:lbd_counter=:lca_tree=f__Rhizobiaceae:length_avg=127.04545454545455:length_max=155.0:length_min=78.0:length_std=24.099945213783357:length_sum=2795.0:mismatch_avg=5.909090909090909:mismatch_max=14.0:mismatch_min=0.0:mismatch_std=3.9389277113386476:mismatch_sum=130.0:name=N573972:qcovhsp_avg=99.37727272727271:qcovhsp_max=100.0:qcovhsp_min=95.6:qcovhsp_std=1.0805341792623289:qcovhsp_sum=2186.2999999999997:qend_avg=127.5:qend_max=155.0:qend_min=78.0:qend_std=24.181358424168298:qend_sum=2805.0:qstart_avg=1.5:qstart_max=7.0:qstart_min=1.0:qstart_std=1.371478173706159:qstart_sum=33.0:ref_name_counter=GB_GCA_900473805.1_protein.faa_UCMS01000011.1_156@PF00015_full_PFAM.518.694--2||RS_GCF_003205195.1_protein.faa_NZ_QJRY01000012.1_20@PF00015_full_PFAM.518.694--2||RS_GCF_003432075.1_protein.faa_NZ_QWBU01000004.1_166@PF00015_full_PFAM.531.720--8||RS_GCF_014237835.1_protein.faa_NZ_JACJVI010000046.1_1@PF00015_full_PFAM.518.671--2||RS_GCF_016839145.1_protein.faa_NZ_CP069304.1_108@PF00015_full_PFAM.540.718--8:scovhsp_avg=70.89999999999999:scovhsp_max=87.5:scovhsp_min=50.3:scovhsp_std=13.22659658199558:scovhsp_sum=1559.8:send_avg=152.4090909090909:send_max=164.0:send_min=114.0:send_std=15.145827936963494:send_sum=3353.0:sstart_avg=26.363636363636363:sstart_max=70.0:sstart_min=9.0:sstart_std=20.97287466852057:sstart_sum=580.0])0.918:0.0792377[&&NHX:Sample_counter=rhizpot2--2||rhizpot3--1||rhiztom1--14||rhiztom2--5||rhiztom3--8:Type_counter=GTDB--12||capture--30:besthit_avg=95.27272727272727:besthit_max=100.0:besthit_min=87.2:besthit_std=3.3223889595091656:besthit_sum=2096.0:bitscore_avg=212.77272727272728:bitscore_max=264.0:bitscore_min=120.0:bitscore_std=42.091659413805395:bitscore_sum=4681.0:capture_class_counter=c__Alphaproteobacteria--23||c__Anaerolineae--1||c__Gammaproteobacteria--4||c__Planctomycetia--2:capture_domain_counter=d__Bacteria--30:capture_family_counter=f__Burkholderiaceae--3||f__Caldilineaceae--1||f__Caulobacteraceae--10||f__Gemmataceae--2||f__JAHJQQ01--1||f__Magnetospirillaceae--1||f__Micropepsaceae--1||f__Rhizobiaceae--6||f__Rhodobacteraceae--2||f__Thalassospiraceae--1||f__Xanthobacteraceae--2:capture_genus_counter=g__Aureimonas_A--2||g__Bradyrhizobium--1||g__CAISGS01--8||g__Caulobacter--1||g__Gemmata--2||g__Hylemonella--1||g__JAHJQQ01--1||g__Litorilinea--1||g__Oleiliquidispirillum--1||g__Palsa-881--1||g__Polaromonas--1||g__Pseudoduganella--1||g__Pseudophaeobacter--2||g__Rhizobium_A--1||g__Rhizomicrobium--1||g__SG-bin9--1||g__Shinella--3||g__Thalassospira--1:capture_order_counter=o__Burkholderiales--3||o__Caldilineales--1||o__Caulobacterales--10||o__Gemmatales--2||o__JAHJQQ01--1||o__Micropepsales--1||o__Rhizobiales--8||o__Rhodobacterales--2||o__Rhodospirillales--2:capture_phylum_counter=p__Chloroflexota--1||p__Planctomycetota--2||p__Proteobacteria--27:capture_species_counter=s__Aureimonas_A endophytica--2||s__Bradyrhizobium liaoningense_B--1||s__CAISGS01 sp903884915--8||s__Caulobacter sp001556515--1||s__Gemmata massiliana--2||s__Hylemonella gracilis_B--1||s__JAHJQQ01 sp016218375--1||s__Litorilinea aerophila--1||s__Oleiliquidispirillum nitrogeniifigens--1||s__Palsa-881 sp018241335--1||s__Polaromonas sp900112285--1||s__Pseudoduganella buxea--1||s__Pseudophaeobacter arcticus--2||s__Rhizobium_A galegae_A--1||s__Rhizomicrobium sp002307315--1||s__SG-bin9 sp002083525--1||s__Shinella sp003432075--3||s__Thalassospira sp002115825--1:evalue_avg=2.4000000000000003e-37:evalue_max=5.28e-36:evalue_min=3.17e-91:evalue_std=1.1256997823576231e-36:evalue_sum=5.2800000000000004e-36:gapopen_avg=0.045454545454545456:gapopen_max=1.0:gapopen_min=0.0:gapopen_std=0.2132007163556105:gapopen_sum=1.0:gtdb_class_counter=c__Alphaproteobacteria--12:gtdb_domain_counter=d__Bacteria--12:gtdb_family_counter=f__Rhizobiaceae--11||f__Rhodobacteraceae--1:gtdb_genus_counter=g__Agrobacterium--1||g__Allorhizobium--6||g__Hoeflea--1||g__Rhizobium--1||g__Sagittula--1||g__Shinella--2:gtdb_order_counter=o__Rhizobiales--11||o__Rhodobacterales--1:gtdb_phylum_counter=p__Proteobacteria--12:gtdb_species_counter=s__Agrobacterium tumefaciens_C--1||s__Allorhizobium halophytocola--1||s__Allorhizobium oryziradicis--1||s__Allorhizobium sp014237835--1||s__Allorhizobium sp900473805--1||s__Allorhizobium terrae--1||s__Allorhizobium wuzhouense--1||s__Hoeflea sp000759435--1||s__Rhizobium sp017305935--1||s__Sagittula marina--1||s__Shinella sp003432075--1||s__Shinella sp016839145--1:heptad_counter=MCP-36H--42:lbd_counter=:lca_tree=f__Rhizobiaceae:length_avg=127.04545454545455:length_max=155.0:length_min=78.0:length_std=24.09994521378336:length_sum=2795.0:mismatch_avg=5.909090909090909:mismatch_max=14.0:mismatch_min=0.0:mismatch_std=3.9389277113386476:mismatch_sum=130.0:name=N573973:qcovhsp_avg=99.37727272727271:qcovhsp_max=100.0:qcovhsp_min=95.6:qcovhsp_std=1.0805341792623289:qcovhsp_sum=2186.2999999999997:qend_avg=127.5:qend_max=155.0:qend_min=78.0:qend_std=24.181358424168298:qend_sum=2805.0:qstart_avg=1.5:qstart_max=7.0:qstart_min=1.0:qstart_std=1.371478173706159:qstart_sum=33.0:ref_name_counter=GB_GCA_900473805.1_protein.faa_UCMS01000011.1_156@PF00015_full_PFAM.518.694--2||RS_GCF_003205195.1_protein.faa_NZ_QJRY01000012.1_20@PF00015_full_PFAM.518.694--2||RS_GCF_003432075.1_protein.faa_NZ_QWBU01000004.1_166@PF00015_full_PFAM.531.720--8||RS_GCF_014237835.1_protein.faa_NZ_JACJVI010000046.1_1@PF00015_full_PFAM.518.671--2||RS_GCF_016839145.1_protein.faa_NZ_CP069304.1_108@PF00015_full_PFAM.540.718--8:scovhsp_avg=70.89999999999999:scovhsp_max=87.5:scovhsp_min=50.3:scovhsp_std=13.22659658199558:scovhsp_sum=1559.8:send_avg=152.4090909090909:send_max=164.0:send_min=114.0:send_std=15.145827936963494:send_sum=3353.0:sstart_avg=26.363636363636363:sstart_max=70.0:sstart_min=9.0:sstart_std=20.97287466852057:sstart_sum=580.0])0.936:0.111533[&&NHX:Sample_counter=rhizpot2--2||rhizpot3--1||rhiztom1--14||rhiztom2--5||rhiztom3--9:Type_counter=GTDB--12||capture--31:besthit_avg=95.27272727272727:besthit_max=100.0:besthit_min=87.2:besthit_std=3.3223889595091656:besthit_sum=2096.0:bitscore_avg=212.77272727272728:bitscore_max=264.0:bitscore_min=120.0:bitscore_std=42.091659413805395:bitscore_sum=4681.0:capture_class_counter=c__Alphaproteobacteria--24||c__Anaerolineae--1||c__Gammaproteobacteria--4||c__Planctomycetia--2:capture_domain_counter=d__Bacteria--31:capture_family_counter=f__Ancalomicrobiaceae--1||f__Burkholderiaceae--3||f__Caldilineaceae--1||f__Caulobacteraceae--10||f__Gemmataceae--2||f__JAHJQQ01--1||f__Magnetospirillaceae--1||f__Micropepsaceae--1||f__Rhizobiaceae--6||f__Rhodobacteraceae--2||f__Thalassospiraceae--1||f__Xanthobacteraceae--2:capture_genus_counter=g__Aureimonas_A--2||g__Bradyrhizobium--1||g__CAISGS01--8||g__Caulobacter--1||g__Gemmata--2||g__Hylemonella--1||g__JAEULV01--1||g__JAHJQQ01--1||g__Litorilinea--1||g__Oleiliquidispirillum--1||g__Palsa-881--1||g__Polaromonas--1||g__Pseudoduganella--1||g__Pseudophaeobacter--2||g__Rhizobium_A--1||g__Rhizomicrobium--1||g__SG-bin9--1||g__Shinella--3||g__Thalassospira--1:capture_order_counter=o__Burkholderiales--3||o__Caldilineales--1||o__Caulobacterales--10||o__Gemmatales--2||o__JAHJQQ01--1||o__Micropepsales--1||o__Rhizobiales--9||o__Rhodobacterales--2||o__Rhodospirillales--2:capture_phylum_counter=p__Chloroflexota--1||p__Planctomycetota--2||p__Proteobacteria--28:capture_species_counter=s__Aureimonas_A endophytica--2||s__Bradyrhizobium liaoningense_B--1||s__CAISGS01 sp903884915--8||s__Caulobacter sp001556515--1||s__Gemmata massiliana--2||s__Hylemonella gracilis_B--1||s__JAEULV01 sp016793065--1||s__JAHJQQ01 sp016218375--1||s__Litorilinea aerophila--1||s__Oleiliquidispirillum nitrogeniifigens--1||s__Palsa-881 sp018241335--1||s__Polaromonas sp900112285--1||s__Pseudoduganella buxea--1||s__Pseudophaeobacter arcticus--2||s__Rhizobium_A galegae_A--1||s__Rhizomicrobium sp002307315--1||s__SG-bin9 sp002083525--1||s__Shinella sp003432075--3||s__Thalassospira sp002115825--1:evalue_avg=2.4000000000000003e-37:evalue_max=5.28e-36:evalue_min=3.17e-91:evalue_std=1.1256997823576231e-36:evalue_sum=5.2800000000000004e-36:gapopen_avg=0.045454545454545456:gapopen_max=1.0:gapopen_min=0.0:gapopen_std=0.2132007163556105:gapopen_sum=1.0:gtdb_class_counter=c__Alphaproteobacteria--12:gtdb_domain_counter=d__Bacteria--12:gtdb_family_counter=f__Rhizobiaceae--11||f__Rhodobacteraceae--1:gtdb_genus_counter=g__Agrobacterium--1||g__Allorhizobium--6||g__Hoeflea--1||g__Rhizobium--1||g__Sagittula--1||g__Shinella--2:gtdb_order_counter=o__Rhizobiales--11||o__Rhodobacterales--1:gtdb_phylum_counter=p__Proteobacteria--12:gtdb_species_counter=s__Agrobacterium tumefaciens_C--1||s__Allorhizobium halophytocola--1||s__Allorhizobium oryziradicis--1||s__Allorhizobium sp014237835--1||s__Allorhizobium sp900473805--1||s__Allorhizobium terrae--1||s__Allorhizobium wuzhouense--1||s__Hoeflea sp000759435--1||s__Rhizobium sp017305935--1||s__Sagittula marina--1||s__Shinella sp003432075--1||s__Shinella sp016839145--1:heptad_counter=MCP-36H--43:lbd_counter=:lca_tree=f__Rhizobiaceae:length_avg=127.04545454545455:length_max=155.0:length_min=78.0:length_std=24.09994521378336:length_sum=2795.0:mismatch_avg=5.909090909090909:mismatch_max=14.0:mismatch_min=0.0:mismatch_std=3.9389277113386476:mismatch_sum=130.0:name=N573974:qcovhsp_avg=99.37727272727271:qcovhsp_max=100.0:qcovhsp_min=95.6:qcovhsp_std=1.0805341792623289:qcovhsp_sum=2186.2999999999997:qend_avg=127.5:qend_max=155.0:qend_min=78.0:qend_std=24.181358424168298:qend_sum=2805.0:qstart_avg=1.5:qstart_max=7.0:qstart_min=1.0:qstart_std=1.371478173706159:qstart_sum=33.0:ref_name_counter=GB_GCA_900473805.1_protein.faa_UCMS01000011.1_156@PF00015_full_PFAM.518.694--2||RS_GCF_003205195.1_protein.faa_NZ_QJRY01000012.1_20@PF00015_full_PFAM.518.694--2||RS_GCF_003432075.1_protein.faa_NZ_QWBU01000004.1_166@PF00015_full_PFAM.531.720--8||RS_GCF_014237835.1_protein.faa_NZ_JACJVI010000046.1_1@PF00015_full_PFAM.518.671--2||RS_GCF_016839145.1_protein.faa_NZ_CP069304.1_108@PF00015_full_PFAM.540.718--8:scovhsp_avg=70.89999999999999:scovhsp_max=87.5:scovhsp_min=50.3:scovhsp_std=13.22659658199558:scovhsp_sum=1559.8:send_avg=152.4090909090909:send_max=164.0:send_min=114.0:send_std=15.145827936963494:send_sum=3353.0:sstart_avg=26.363636363636363:sstart_max=70.0:sstart_min=9.0:sstart_std=20.97287466852057:sstart_sum=580.0],((((ad668719-07a7-486a-8545-bed0c2687fab_5@MCPsignal.21.134:0.0484019[&&NHX:Sample=rhizpot3:Type=capture:besthit=79.6:bitscore=152.0:capture_class=c__Alphaproteobacteria:capture_domain=d__Bacteria:capture_family=f__Caulobacteraceae:capture_genus=g__Phenylobacterium:capture_order=o__Caulobacterales:capture_phylum=p__Proteobacteria:capture_species=s__Phenylobacterium haematophilum:evalue=5.31e-48:gapopen=0.0:heptad=MCP-36H:length=113.0:mismatch=23.0:qcovhsp=100.0:qend=113.0:qstart=1.0:ref_name=RS_GCF_015353075.1_protein.faa_NZ_CP064187.1_3077@PF00015_full_PFAM.407.583:scovhsp=64.2:send=152.0:sstart=40.0],b0d1d0e5-57fd-475c-9320-a9de2e1cef49_4@MCPsignal.21.120:0.0191912[&&NHX:Sample=rhizpot3:Type=capture:besthit=68.7:bitscore=114.0:capture_class=c__Alphaproteobacteria:capture_domain=d__Bacteria:capture_family=f__Caulobacteraceae:capture_genus=g__Caulobacter:capture_order=o__Caulobacterales:capture_phylum=p__Proteobacteria:capture_species=s__Caulobacter sp003185805:evalue=1.11e-32:gapopen=0.0:heptad=MCP-36H:length=99.0:mismatch=31.0:qcovhsp=100.0:qend=99.0:qstart=1.0:ref_name=RS_GCF_004343585.1_protein.faa_NZ_SLYW01000001.1_706@PF00015_full_PFAM.404.602:scovhsp=50.0:send=139.0:sstart=41.0])0.79:0.00797315[&&NHX:Sample_counter=rhizpot3--2:Type_counter=capture--2:besthit_avg=74.15:besthit_max=79.6:besthit_min=68.7:besthit_std=7.707463914933362:besthit_sum=148.3:bitscore_avg=133.0:bitscore_max=152.0:bitscore_min=114.0:bitscore_std=26.870057685088806:bitscore_sum=266.0:capture_class_counter=c__Alphaproteobacteria--2:capture_domain_counter=d__Bacteria--2:capture_family_counter=f__Caulobacteraceae--2:capture_genus_counter=g__Caulobacter--1||g__Phenylobacterium--1:capture_order_counter=o__Caulobacterales--2:capture_phylum_counter=p__Proteobacteria--2:capture_species_counter=s__Caulobacter sp003185805--1||s__Phenylobacterium haematophilum--1:evalue_avg=5.5500000000000026e-33:evalue_max=1.11e-32:evalue_min=5.31e-48:evalue_std=7.848885271170673e-33:evalue_sum=1.1100000000000005e-32:gapopen_avg=0.0:gapopen_max=0.0:gapopen_min=0.0:gapopen_std=0.0:gapopen_sum=0.0:gtdb_class_counter=:gtdb_domain_counter=:gtdb_family_counter=:gtdb_genus_counter=:gtdb_order_counter=:gtdb_phylum_counter=:gtdb_species_counter=:heptad_counter=MCP-36H--2:lbd_counter=:length_avg=106.0:length_max=113.0:length_min=99.0:length_std=9.899494936611665:length_sum=212.0:mismatch_avg=27.0:mismatch_max=31.0:mismatch_min=23.0:mismatch_std=5.656854249492381:mismatch_sum=54.0:name=N573977:qcovhsp_avg=100.0:qcovhsp_max=100.0:qcovhsp_min=100.0:qcovhsp_std=0.0:qcovhsp_sum=200.0:qend_avg=106.0:qend_max=113.0:qend_min=99.0:qend_std=9.899494936611665:qend_sum=212.0:qstart_avg=1.0:qstart_max=1.0:qstart_min=1.0:qstart_std=0.0:qstart_sum=2.0:ref_name_counter=RS_GCF_004343585.1_protein.faa_NZ_SLYW01000001.1_706@PF00015_full_PFAM.404.602--1||RS_GCF_015353075.1_protein.faa_NZ_CP064187.1_3077@PF00015_full_PFAM.407.583--1:scovhsp_avg=57.1:scovhsp_max=64.2:scovhsp_min=50.0:scovhsp_std=10.040916292848976:scovhsp_sum=114.2:send_avg=145.5:send_max=152.0:send_min=139.0:send_std=9.192388155425117:send_sum=291.0:sstart_avg=40.5:sstart_max=41.0:sstart_min=40.0:sstart_std=0.7071067811865476:sstart_sum=81.0],((935cf853-3e37-4d92-8d00-b8ca50dec001_5@MCPsignal.22.151:5e-09[&&NHX:Sample=rhizpot1:Type=capture:besthit=91.4:bitscore=150.0:capture_class=c__Alphaproteobacteria:capture_domain=d__Bacteria:capture_family=f__Rhizobiaceae:capture_genus=g__Pseudorhizobium:capture_order=o__Rhizobiales:capture_phylum=p__Proteobacteria:capture_species=s__Pseudorhizobium flavum:evalue=1.34e-46:gapopen=0.0:heptad=MCP-36H:length=128.0:mismatch=11.0:qcovhsp=99.2:qend=129.0:qstart=2.0:ref_name=RS_GCF_002531755.2_protein.faa_NZ_CP034998.1_226@PF00015_full_PFAM.521.702:scovhsp=70.7:send=164.0:sstart=37.0],(e5fe7d97-790b-4ab2-9eea-7117197ee20b_3@MCPsignal.22.141:0.0152157[&&NHX:Sample=rhizpot1:Type=capture:besthit=70.6:bitscore=145.0:capture_class=c__Alphaproteobacteria:capture_domain=d__Bacteria:capture_family=f__Caulobacteraceae:capture_genus=g__Phenylobacterium:capture_order=o__Caulobacterales:capture_phylum=p__Proteobacteria:capture_species=s__Phenylobacterium sp001425305:evalue=6.89e-45:gapopen=0.0:heptad=MCP-36H:length=119.0:mismatch=35.0:qcovhsp=100.0:qend=119.0:qstart=1.0:ref_name=RS_GCF_900111905.1_protein.faa_NZ_FOKM01000003.1_129@PF00015_full_PFAM.442.616:scovhsp=68.4:send=152.0:sstart=34.0],(((980e33b5-32b5-40e6-8743-4044e306f309_1@MCPsignal.27.171:0.123368[&&NHX:Sample=rhiztom3:Type=capture:capture_class=c__Alphaproteobacteria:capture_domain=d__Bacteria:capture_family=f__Devosiaceae:capture_genus=g__Cucumibacter:capture_order=o__Rhizobiales:capture_phylum=p__Proteobacteria:capture_species=s__Cucumibacter marinus:heptad=MCP-36H],225dc362-cde3-46ad-9622-bef3e14217f8_3@MCPsignal.96.234:5e-09[&&NHX:Sample=rhizpot3:Type=capture:besthit=61.7:bitscore=130.0:capture_class=c__Alphaproteobacteria:capture_domain=d__Bacteria:capture_family=f__Caulobacteraceae:capture_genus=g__Brevundimonas:capture_order=o__Caulobacterales:capture_phylum=p__Proteobacteria:capture_species=s__Brevundimonas sp006547065:evalue=7.87e-39:gapopen=0.0:heptad=MCP-36H:length=133.0:mismatch=51.0:qcovhsp=96.4:qend=138.0:qstart=6.0:ref_name=RS_GCF_013426735.1_protein.faa_NZ_AP023272.1_1002@PF00015_full_PFAM.402.587:scovhsp=71.9:send=157.0:sstart=25.0])0.93:0.033888[&&NHX:Sample_counter=rhizpot3--1||rhiztom3--1:Type_counter=capture--2:besthit_avg=61.7:besthit_max=61.7:besthit_min=61.7:besthit_std=0:besthit_sum=61.7:bitscore_avg=130.0:bitscore_max=130.0:bitscore_min=130.0:bitscore_std=0:bitscore_sum=130.0:capture_class_counter=c__Alphaproteobacteria--2:capture_domain_counter=d__Bacteria--2:capture_family_counter=f__Caulobacteraceae--1||f__Devosiaceae--1:capture_genus_counter=g__Brevundimonas--1||g__Cucumibacter--1:capture_order_counter=o__Caulobacterales--1||o__Rhizobiales--1:capture_phylum_counter=p__Proteobacteria--2:capture_species_counter=s__Brevundimonas sp006547065--1||s__Cucumibacter marinus--1:evalue_avg=7.87e-39:evalue_max=7.87e-39:evalue_min=7.87e-39:evalue_std=0:evalue_sum=7.87e-39:gapopen_avg=0.0:gapopen_max=0.0:gapopen_min=0.0:gapopen_std=0:gapopen_sum=0.0:gtdb_class_counter=:gtdb_domain_counter=:gtdb_family_counter=:gtdb_genus_counter=:gtdb_order_counter=:gtdb_phylum_counter=:gtdb_species_counter=:heptad_counter=MCP-36H--2:lbd_counter=:length_avg=133.0:length_max=133.0:length_min=133.0:length_std=0:length_sum=133.0:mismatch_avg=51.0:mismatch_max=51.0:mismatch_min=51.0:mismatch_std=0:mismatch_sum=51.0:name=N573982:qcovhsp_avg=96.4:qcovhsp_max=96.4:qcovhsp_min=96.4:qcovhsp_std=0:qcovhsp_sum=96.4:qend_avg=138.0:qend_max=138.0:qend_min=138.0:qend_std=0:qend_sum=138.0:qstart_avg=6.0:qstart_max=6.0:qstart_min=6.0:qstart_std=0:qstart_sum=6.0:ref_name_counter=RS_GCF_013426735.1_protein.faa_NZ_AP023272.1_1002@PF00015_full_PFAM.402.587--1:scovhsp_avg=71.9:scovhsp_max=71.9:scovhsp_min=71.9:scovhsp_std=0:scovhsp_sum=71.9:send_avg=157.0:send_max=157.0:send_min=157.0:send_std=0:send_sum=157.0:sstart_avg=25.0:sstart_max=25.0:sstart_min=25.0:sstart_std=0:sstart_sum=25.0],c7bb569f-5717-44fb-8276-a2e06dc88d80_1@MCPsignal.165.312:0.00735847[&&NHX:Sample=rhizpot3:Type=capture:besthit=62.2:bitscore=144.0:capture_class=c__Alphaproteobacteria:capture_domain=d__Bacteria:capture_family=f__Caulobacteraceae:capture_genus=g__Brevundimonas:capture_order=o__Caulobacterales:capture_phylum=p__Proteobacteria:capture_species=s__Brevundimonas sp006547065:evalue=7.04e-44:gapopen=0.0:heptad=MCP-36H:length=143.0:mismatch=54.0:qcovhsp=97.3:qend=147.0:qstart=5.0:ref_name=RS_GCF_007829835.1_protein.faa_NZ_VIWP01000013.1_39@PF00015_full_PFAM.397.578:scovhsp=79.0:send=162.0:sstart=20.0])0.893:0.022957[&&NHX:Sample_counter=rhizpot3--2||rhiztom3--1:Type_counter=capture--3:besthit_avg=61.95:besthit_max=62.2:besthit_min=61.7:besthit_std=0.3535533905932738:besthit_sum=123.9:bitscore_avg=137.0:bitscore_max=144.0:bitscore_min=130.0:bitscore_std=9.899494936611665:bitscore_sum=274.0:capture_class_counter=c__Alphaproteobacteria--3:capture_domain_counter=d__Bacteria--3:capture_family_counter=f__Caulobacteraceae--2||f__Devosiaceae--1:capture_genus_counter=g__Brevundimonas--2||g__Cucumibacter--1:capture_order_counter=o__Caulobacterales--2||o__Rhizobiales--1:capture_phylum_counter=p__Proteobacteria--3:capture_species_counter=s__Brevundimonas sp006547065--2||s__Cucumibacter marinus--1:evalue_avg=3.9350352e-39:evalue_max=7.87e-39:evalue_min=7.04e-44:evalue_std=5.564880587620734e-39:evalue_sum=7.8700704e-39:gapopen_avg=0.0:gapopen_max=0.0:gapopen_min=0.0:gapopen_std=0.0:gapopen_sum=0.0:gtdb_class_counter=:gtdb_domain_counter=:gtdb_family_counter=:gtdb_genus_counter=:gtdb_order_counter=:gtdb_phylum_counter=:gtdb_species_counter=:heptad_counter=MCP-36H--3:lbd_counter=:length_avg=138.0:length_max=143.0:length_min=133.0:length_std=7.0710678118654755:length_sum=276.0:mismatch_avg=52.5:mismatch_max=54.0:mismatch_min=51.0:mismatch_std=2.1213203435596424:mismatch_sum=105.0:name=N573984:qcovhsp_avg=96.85:qcovhsp_max=97.3:qcovhsp_min=96.4:qcovhsp_std=0.6363961030678867:qcovhsp_sum=193.7:qend_avg=142.5:qend_max=147.0:qend_min=138.0:qend_std=6.363961030678928:qend_sum=285.0:qstart_avg=5.5:qstart_max=6.0:qstart_min=5.0:qstart_std=0.7071067811865476:qstart_sum=11.0:ref_name_counter=RS_GCF_007829835.1_protein.faa_NZ_VIWP01000013.1_39@PF00015_full_PFAM.397.578--1||RS_GCF_013426735.1_protein.faa_NZ_AP023272.1_1002@PF00015_full_PFAM.402.587--1:scovhsp_avg=75.45:scovhsp_max=79.0:scovhsp_min=71.9:scovhsp_std=5.020458146424484:scovhsp_sum=150.9:send_avg=159.5:send_max=162.0:send_min=157.0:send_std=3.5355339059327378:send_sum=319.0:sstart_avg=22.5:sstart_max=25.0:sstart_min=20.0:sstart_std=3.5355339059327378:sstart_sum=45.0],05aad4b2-4ab0-4683-8b78-df8c5133e310_5@MCPsignal.100.224:0.0126871[&&NHX:Sample=rhizpot2:Type=capture:besthit=81.5:bitscore=148.0:capture_class=c__Gammaproteobacteria:capture_domain=d__Bacteria:capture_family=f__Burkholderiaceae:capture_genus=g__Massilia:capture_order=o__Burkholderiales:capture_phylum=p__Proteobacteria:capture_species=s__Massilia aurea_A:evalue=5.27e-46:gapopen=0.0:heptad=MCP-36H:length=124.0:mismatch=23.0:qcovhsp=100.0:qend=124.0:qstart=1.0:ref_name=RS_GCF_900111905.1_protein.faa_NZ_FOKM01000004.1_422@PF00015_full_PFAM.400.575:scovhsp=70.9:send=159.0:sstart=36.0])0.289:0.0143627[&&NHX:Sample_counter=rhizpot2--1||rhizpot3--2||rhiztom3--1:Type_counter=capture--4:besthit_avg=68.46666666666665:besthit_max=81.5:besthit_min=61.7:besthit_std=11.289966046597893:besthit_sum=205.39999999999998:bitscore_avg=140.66666666666666:bitscore_max=148.0:bitscore_min=130.0:bitscore_std=9.451631252505216:bitscore_sum=422.0:capture_class_counter=c__Alphaproteobacteria--3||c__Gammaproteobacteria--1:capture_domain_counter=d__Bacteria--4:capture_family_counter=f__Burkholderiaceae--1||f__Caulobacteraceae--2||f__Devosiaceae--1:capture_genus_counter=g__Brevundimonas--2||g__Cucumibacter--1||g__Massilia--1:capture_order_counter=o__Burkholderiales--1||o__Caulobacterales--2||o__Rhizobiales--1:capture_phylum_counter=p__Proteobacteria--4:capture_species_counter=s__Brevundimonas sp006547065--2||s__Cucumibacter marinus--1||s__Massilia aurea_A--1:evalue_avg=2.6233569756666665e-39:evalue_max=7.87e-39:evalue_min=5.27e-46:evalue_std=4.543726143795397e-39:evalue_sum=7.870070927e-39:gapopen_avg=0.0:gapopen_max=0.0:gapopen_min=0.0:gapopen_std=0.0:gapopen_sum=0.0:gtdb_class_counter=:gtdb_domain_counter=:gtdb_family_counter=:gtdb_genus_counter=:gtdb_order_counter=:gtdb_phylum_counter=:gtdb_species_counter=:heptad_counter=MCP-36H--4:lbd_counter=:length_avg=133.33333333333334:length_max=143.0:length_min=124.0:length_std=9.504384952922168:length_sum=400.0:mismatch_avg=42.666666666666664:mismatch_max=54.0:mismatch_min=23.0:mismatch_std=17.09775813764288:mismatch_sum=128.0:name=N573986:qcovhsp_avg=97.90000000000002:qcovhsp_max=100.0:qcovhsp_min=96.4:qcovhsp_std=1.8734993995195177:qcovhsp_sum=293.70000000000005:qend_avg=136.33333333333334:qend_max=147.0:qend_min=124.0:qend_std=11.590225767142474:qend_sum=409.0:qstart_avg=4.0:qstart_max=6.0:qstart_min=1.0:qstart_std=2.6457513110645907:qstart_sum=12.0:ref_name_counter=RS_GCF_007829835.1_protein.faa_NZ_VIWP01000013.1_39@PF00015_full_PFAM.397.578--1||RS_GCF_013426735.1_protein.faa_NZ_AP023272.1_1002@PF00015_full_PFAM.402.587--1||RS_GCF_900111905.1_protein.faa_NZ_FOKM01000004.1_422@PF00015_full_PFAM.400.575--1:scovhsp_avg=73.93333333333334:scovhsp_max=79.0:scovhsp_min=70.9:scovhsp_std=4.416257842714045:scovhsp_sum=221.8:send_avg=159.33333333333334:send_max=162.0:send_min=157.0:send_std=2.5166114784235836:send_sum=478.0:sstart_avg=27.0:sstart_max=36.0:sstart_min=20.0:sstart_std=8.18535277187245:sstart_sum=81.0])0:5e-09[&&NHX:Sample_counter=rhizpot1--1||rhizpot2--1||rhizpot3--2||rhiztom3--1:Type_counter=capture--5:besthit_avg=69.0:besthit_max=81.5:besthit_min=61.7:besthit_std=9.2797270074789:besthit_sum=276.0:bitscore_avg=141.75:bitscore_max=148.0:bitscore_min=130.0:bitscore_std=8.0156097709407:bitscore_sum=567.0:capture_class_counter=c__Alphaproteobacteria--4||c__Gammaproteobacteria--1:capture_domain_counter=d__Bacteria--5:capture_family_counter=f__Burkholderiaceae--1||f__Caulobacteraceae--3||f__Devosiaceae--1:capture_genus_counter=g__Brevundimonas--2||g__Cucumibacter--1||g__Massilia--1||g__Phenylobacterium--1:capture_order_counter=o__Burkholderiales--1||o__Caulobacterales--3||o__Rhizobiales--1:capture_phylum_counter=p__Proteobacteria--5:capture_species_counter=s__Brevundimonas sp006547065--2||s__Cucumibacter marinus--1||s__Massilia aurea_A--1||s__Phenylobacterium sp001425305--1:evalue_avg=1.96751945425e-39:evalue_max=7.87e-39:evalue_min=5.27e-46:evalue_std=3.934987030626448e-39:evalue_sum=7.870077817e-39:gapopen_avg=0.0:gapopen_max=0.0:gapopen_min=0.0:gapopen_std=0.0:gapopen_sum=0.0:gtdb_class_counter=:gtdb_domain_counter=:gtdb_family_counter=:gtdb_genus_counter=:gtdb_order_counter=:gtdb_phylum_counter=:gtdb_species_counter=:heptad_counter=MCP-36H--5:lbd_counter=:length_avg=129.75:length_max=143.0:length_min=119.0:length_std=10.56330125166055:length_sum=519.0:mismatch_avg=40.75:mismatch_max=54.0:mismatch_min=23.0:mismatch_std=14.476993242152645:mismatch_sum=163.0:name=N573987:qcovhsp_avg=98.425:qcovhsp_max=100.0:qcovhsp_min=96.4:qcovhsp_std=1.8553975315279456:qcovhsp_sum=393.7:qend_avg=132.0:qend_max=147.0:qend_min=119.0:qend_std=12.832251036613439:qend_sum=528.0:qstart_avg=3.25:qstart_max=6.0:qstart_min=1.0:qstart_std=2.6299556396765835:qstart_sum=13.0:ref_name_counter=RS_GCF_007829835.1_protein.faa_NZ_VIWP01000013.1_39@PF00015_full_PFAM.397.578--1||RS_GCF_013426735.1_protein.faa_NZ_AP023272.1_1002@PF00015_full_PFAM.402.587--1||RS_GCF_900111905.1_protein.faa_NZ_FOKM01000003.1_129@PF00015_full_PFAM.442.616--1||RS_GCF_900111905.1_protein.faa_NZ_FOKM01000004.1_422@PF00015_full_PFAM.400.575--1:scovhsp_avg=72.55000000000001:scovhsp_max=79.0:scovhsp_min=68.4:scovhsp_std=4.544960579220313:scovhsp_sum=290.20000000000005:send_avg=157.5:send_max=162.0:send_min=152.0:send_std=4.203173404306164:send_sum=630.0:sstart_avg=28.75:sstart_max=36.0:sstart_min=20.0:sstart_std=7.544313531837517:sstart_sum=115.0])0.503:5e-09[&&NHX:Sample_counter=rhizpot1--2||rhizpot2--1||rhizpot3--2||rhiztom3--1:Type_counter=capture--6:besthit_avg=73.47999999999999:besthit_max=91.4:besthit_min=61.7:besthit_std=12.842780072865844:besthit_sum=367.4:bitscore_avg=143.4:bitscore_max=150.0:bitscore_min=130.0:bitscore_std=7.861297602813418:bitscore_sum=717.0:capture_class_counter=c__Alphaproteobacteria--5||c__Gammaproteobacteria--1:capture_domain_counter=d__Bacteria--6:capture_family_counter=f__Burkholderiaceae--1||f__Caulobacteraceae--3||f__Devosiaceae--1||f__Rhizobiaceae--1:capture_genus_counter=g__Brevundimonas--2||g__Cucumibacter--1||g__Massilia--1||g__Phenylobacterium--1||g__Pseudorhizobium--1:capture_order_counter=o__Burkholderiales--1||o__Caulobacterales--3||o__Rhizobiales--2:capture_phylum_counter=p__Proteobacteria--6:capture_species_counter=s__Brevundimonas sp006547065--2||s__Cucumibacter marinus--1||s__Massilia aurea_A--1||s__Phenylobacterium sp001425305--1||s__Pseudorhizobium flavum--1:evalue_avg=1.5740155901999998e-39:evalue_max=7.87e-39:evalue_min=1.34e-46:evalue_std=3.5195622815216906e-39:evalue_sum=7.870077950999999e-39:gapopen_avg=0.0:gapopen_max=0.0:gapopen_min=0.0:gapopen_std=0.0:gapopen_sum=0.0:gtdb_class_counter=:gtdb_domain_counter=:gtdb_family_counter=:gtdb_genus_counter=:gtdb_order_counter=:gtdb_phylum_counter=:gtdb_species_counter=:heptad_counter=MCP-36H--6:lbd_counter=:length_avg=129.4:length_max=143.0:length_min=119.0:length_std=9.181503144910424:length_sum=647.0:mismatch_avg=34.8:mismatch_max=54.0:mismatch_min=11.0:mismatch_std=18.281137820168635:mismatch_sum=174.0:name=N573988:qcovhsp_avg=98.58000000000001:qcovhsp_max=100.0:qcovhsp_min=96.4:qcovhsp_std=1.6437761404765543:qcovhsp_sum=492.90000000000003:qend_avg=131.4:qend_max=147.0:qend_min=119.0:qend_std=11.193748255164577:qend_sum=657.0:qstart_avg=3.0:qstart_max=6.0:qstart_min=1.0:qstart_std=2.345207879911715:qstart_sum=15.0:ref_name_counter=RS_GCF_002531755.2_protein.faa_NZ_CP034998.1_226@PF00015_full_PFAM.521.702--1||RS_GCF_007829835.1_protein.faa_NZ_VIWP01000013.1_39@PF00015_full_PFAM.397.578--1||RS_GCF_013426735.1_protein.faa_NZ_AP023272.1_1002@PF00015_full_PFAM.402.587--1||RS_GCF_900111905.1_protein.faa_NZ_FOKM01000003.1_129@PF00015_full_PFAM.442.616--1||RS_GCF_900111905.1_protein.faa_NZ_FOKM01000004.1_422@PF00015_full_PFAM.400.575--1:scovhsp_avg=72.17999999999999:scovhsp_max=79.0:scovhsp_min=68.4:scovhsp_std=4.022064146678914:scovhsp_sum=360.9:send_avg=158.8:send_max=164.0:send_min=152.0:send_std=4.658325879540846:send_sum=794.0:sstart_avg=30.4:sstart_max=37.0:sstart_min=20.0:sstart_std=7.503332592921628:sstart_sum=152.0],(ee0aec39-9cd1-5835-8af2-fd7fbefcd116_4@MCPsignal.173.246:5e-09[&&NHX:Sample=rhizpot3:Type=capture:capture_class=c__Gammaproteobacteria:capture_domain=d__Bacteria:capture_family=f__Burkholderiaceae:capture_genus=g__Cupriavidus:capture_order=o__Burkholderiales:capture_phylum=p__Proteobacteria:capture_species=s__Cupriavidus sp900104095:heptad=MCP-36H],14eb7a27-b54c-4d09-be92-e7ec30579d68_1@MCPsignal.268.331:0.534151[&&NHX:Sample=rhiztom2:Type=capture:capture_class=c__Gammaproteobacteria:capture_domain=d__Bacteria:capture_family=f__Pseudomonadaceae:capture_genus=g__Pseudomonas_E:capture_order=o__Pseudomonadales:capture_phylum=p__Proteobacteria:capture_species=s__Pseudomonas_E laurentiana:heptad=MCP-36H])0.306:0.0330312[&&NHX:Sample_counter=rhizpot3--1||rhiztom2--1:Type_counter=capture--2:capture_class_counter=c__Gammaproteobacteria--2:capture_domain_counter=d__Bacteria--2:capture_family_counter=f__Burkholderiaceae--1||f__Pseudomonadaceae--1:capture_genus_counter=g__Cupriavidus--1||g__Pseudomonas_E--1:capture_order_counter=o__Burkholderiales--1||o__Pseudomonadales--1:capture_phylum_counter=p__Proteobacteria--2:capture_species_counter=s__Cupriavidus sp900104095--1||s__Pseudomonas_E laurentiana--1:gtdb_class_counter=:gtdb_domain_counter=:gtdb_family_counter=:gtdb_genus_counter=:gtdb_order_counter=:gtdb_phylum_counter=:gtdb_species_counter=:heptad_counter=MCP-36H--2:lbd_counter=:name=N573991:ref_name_counter=])0:5e-09[&&NHX:Sample_counter=rhizpot1--2||rhizpot2--1||rhizpot3--3||rhiztom2--1||rhiztom3--1:Type_counter=capture--8:besthit_avg=73.47999999999999:besthit_max=91.4:besthit_min=61.7:besthit_std=12.842780072865844:besthit_sum=367.4:bitscore_avg=143.4:bitscore_max=150.0:bitscore_min=130.0:bitscore_std=7.861297602813418:bitscore_sum=717.0:capture_class_counter=c__Alphaproteobacteria--5||c__Gammaproteobacteria--3:capture_domain_counter=d__Bacteria--8:capture_family_counter=f__Burkholderiaceae--2||f__Caulobacteraceae--3||f__Devosiaceae--1||f__Pseudomonadaceae--1||f__Rhizobiaceae--1:capture_genus_counter=g__Brevundimonas--2||g__Cucumibacter--1||g__Cupriavidus--1||g__Massilia--1||g__Phenylobacterium--1||g__Pseudomonas_E--1||g__Pseudorhizobium--1:capture_order_counter=o__Burkholderiales--2||o__Caulobacterales--3||o__Pseudomonadales--1||o__Rhizobiales--2:capture_phylum_counter=p__Proteobacteria--8:capture_species_counter=s__Brevundimonas sp006547065--2||s__Cucumibacter marinus--1||s__Cupriavidus sp900104095--1||s__Massilia aurea_A--1||s__Phenylobacterium sp001425305--1||s__Pseudomonas_E laurentiana--1||s__Pseudorhizobium flavum--1:evalue_avg=1.5740155901999998e-39:evalue_max=7.87e-39:evalue_min=1.34e-46:evalue_std=3.5195622815216906e-39:evalue_sum=7.870077950999999e-39:gapopen_avg=0.0:gapopen_max=0.0:gapopen_min=0.0:gapopen_std=0.0:gapopen_sum=0.0:gtdb_class_counter=:gtdb_domain_counter=:gtdb_family_counter=:gtdb_genus_counter=:gtdb_order_counter=:gtdb_phylum_counter=:gtdb_species_counter=:heptad_counter=MCP-36H--8:lbd_counter=:length_avg=129.4:length_max=143.0:length_min=119.0:length_std=9.181503144910424:length_sum=647.0:mismatch_avg=34.8:mismatch_max=54.0:mismatch_min=11.0:mismatch_std=18.281137820168635:mismatch_sum=174.0:name=N573992:qcovhsp_avg=98.58000000000001:qcovhsp_max=100.0:qcovhsp_min=96.4:qcovhsp_std=1.6437761404765543:qcovhsp_sum=492.90000000000003:qend_avg=131.4:qend_max=147.0:qend_min=119.0:qend_std=11.193748255164577:qend_sum=657.0:qstart_avg=3.0:qstart_max=6.0:qstart_min=1.0:qstart_std=2.345207879911715:qstart_sum=15.0:ref_name_counter=RS_GCF_002531755.2_protein.faa_NZ_CP034998.1_226@PF00015_full_PFAM.521.702--1||RS_GCF_007829835.1_protein.faa_NZ_VIWP01000013.1_39@PF00015_full_PFAM.397.578--1||RS_GCF_013426735.1_protein.faa_NZ_AP023272.1_1002@PF00015_full_PFAM.402.587--1||RS_GCF_900111905.1_protein.faa_NZ_FOKM01000003.1_129@PF00015_full_PFAM.442.616--1||RS_GCF_900111905.1_protein.faa_NZ_FOKM01000004.1_422@PF00015_full_PFAM.400.575--1:scovhsp_avg=72.17999999999999:scovhsp_max=79.0:scovhsp_min=68.4:scovhsp_std=4.022064146678914:scovhsp_sum=360.9:send_avg=158.8:send_max=164.0:send_min=152.0:send_std=4.658325879540846:send_sum=794.0:sstart_avg=30.4:sstart_max=37.0:sstart_min=20.0:sstart_std=7.503332592921628:sstart_sum=152.0])0.89:0.0432548[&&NHX:Sample_counter=rhizpot1--2||rhizpot2--1||rhizpot3--5||rhiztom2--1||rhiztom3--1:Type_counter=capture--10:besthit_avg=73.67142857142858:besthit_max=91.4:besthit_min=61.7:besthit_std=10.952886116714366:besthit_sum=515.7:bitscore_avg=140.42857142857142:bitscore_max=152.0:bitscore_min=114.0:bitscore_std=13.685237092784119:bitscore_sum=983.0:capture_class_counter=c__Alphaproteobacteria--7||c__Gammaproteobacteria--3:capture_domain_counter=d__Bacteria--10:capture_family_counter=f__Burkholderiaceae--2||f__Caulobacteraceae--5||f__Devosiaceae--1||f__Pseudomonadaceae--1||f__Rhizobiaceae--1:capture_genus_counter=g__Brevundimonas--2||g__Caulobacter--1||g__Cucumibacter--1||g__Cupriavidus--1||g__Massilia--1||g__Phenylobacterium--2||g__Pseudomonas_E--1||g__Pseudorhizobium--1:capture_order_counter=o__Burkholderiales--2||o__Caulobacterales--5||o__Pseudomonadales--1||o__Rhizobiales--2:capture_phylum_counter=p__Proteobacteria--10:capture_species_counter=s__Brevundimonas sp006547065--2||s__Caulobacter sp003185805--1||s__Cucumibacter marinus--1||s__Cupriavidus sp900104095--1||s__Massilia aurea_A--1||s__Phenylobacterium haematophilum--1||s__Phenylobacterium sp001425305--1||s__Pseudomonas_E laurentiana--1||s__Pseudorhizobium flavum--1:evalue_avg=1.5857154100111368e-33:evalue_max=1.11e-32:evalue_min=5.31e-48:evalue_std=4.1954051546351365e-33:evalue_sum=1.1100007870077957e-32:gapopen_avg=0.0:gapopen_max=0.0:gapopen_min=0.0:gapopen_std=0.0:gapopen_sum=0.0:gtdb_class_counter=:gtdb_domain_counter=:gtdb_family_counter=:gtdb_genus_counter=:gtdb_order_counter=:gtdb_phylum_counter=:gtdb_species_counter=:heptad_counter=MCP-36H--10:lbd_counter=:length_avg=122.71428571428571:length_max=143.0:length_min=99.0:length_std=14.244464254746891:length_sum=859.0:mismatch_avg=32.57142857142857:mismatch_max=54.0:mismatch_min=11.0:mismatch_std=15.57623342207761:mismatch_sum=228.0:name=N573993:qcovhsp_avg=98.9857142857143:qcovhsp_max=100.0:qcovhsp_min=96.4:qcovhsp_std=1.510439860248851:qcovhsp_sum=692.9000000000001:qend_avg=124.14285714285714:qend_max=147.0:qend_min=99.0:qend_std=15.920935603041377:qend_sum=869.0:qstart_avg=2.4285714285714284:qstart_max=6.0:qstart_min=1.0:qstart_std=2.1491969707422394:qstart_sum=17.0:ref_name_counter=RS_GCF_002531755.2_protein.faa_NZ_CP034998.1_226@PF00015_full_PFAM.521.702--1||RS_GCF_004343585.1_protein.faa_NZ_SLYW01000001.1_706@PF00015_full_PFAM.404.602--1||RS_GCF_007829835.1_protein.faa_NZ_VIWP01000013.1_39@PF00015_full_PFAM.397.578--1||RS_GCF_013426735.1_protein.faa_NZ_AP023272.1_1002@PF00015_full_PFAM.402.587--1||RS_GCF_015353075.1_protein.faa_NZ_CP064187.1_3077@PF00015_full_PFAM.407.583--1||RS_GCF_900111905.1_protein.faa_NZ_FOKM01000003.1_129@PF00015_full_PFAM.442.616--1||RS_GCF_900111905.1_protein.faa_NZ_FOKM01000004.1_422@PF00015_full_PFAM.400.575--1:scovhsp_avg=67.87142857142858:scovhsp_max=79.0:scovhsp_min=50.0:scovhsp_std=9.040596271949155:scovhsp_sum=475.1:send_avg=155.0:send_max=164.0:send_min=139.0:send_std=8.406346808612328:send_sum=1085.0:sstart_avg=33.285714285714285:sstart_max=41.0:sstart_min=20.0:sstart_std=7.867957924694432:sstart_sum=233.0],(4dc8710e-69fc-4374-b97f-23a317df7504_4@MCPsignal.281.396:0.0956617[&&NHX:Sample=rhizpot1:Type=capture:besthit=52.2:bitscore=86.3:capture_class=c__Alphaproteobacteria:capture_domain=d__Bacteria:capture_family=f__Rhizobiaceae:capture_genus=g__Rhizobium:capture_order=o__Rhizobiales:capture_phylum=p__Proteobacteria:capture_species=s__Rhizobium leguminosarum_J:evalue=7.66e-22:gapopen=0.0:heptad=MCP-36H:length=113.0:mismatch=54.0:qcovhsp=98.3:qend=114.0:qstart=2.0:ref_name=RS_GCF_001651855.1_protein.faa_NZ_LNQC01000031.1_44@PF00015_full_PFAM.406.581:scovhsp=64.6:send=144.0:sstart=32.0],(5aef6af0-e93e-4fa9-8a12-a99054ab2d5c_3@MCPsignal.40.144:0.370218[&&NHX:Sample=rhizpot3:Type=capture:besthit=72.6:bitscore=117.0:capture_class=c__Alphaproteobacteria:capture_domain=d__Bacteria:capture_family=f__Rhizobiaceae:capture_genus=g__Allorhizobium:capture_order=o__Rhizobiales:capture_phylum=p__Proteobacteria:capture_species=s__Allorhizobium sp900470155:evalue=4.09e-34:gapopen=2.0:heptad=MCP-36H:length=106.0:mismatch=21.0:qcovhsp=97.1:qend=104.0:qstart=4.0:ref_name=RS_GCF_902502825.2_protein.faa_NZ_LR723670.1_1701@PF00015_full_PFAM.394.578:scovhsp=56.0:send=103.0:sstart=1.0],621ad0de-080b-40ff-aff1-e0c3e46e9a12_1@MCPsignal.241.321:0.0340691[&&NHX:Sample=rhiztom3:Type=capture:capture_class=c__Alphaproteobacteria:capture_domain=d__Bacteria:capture_family=f__Beijerinckiaceae:capture_genus=g__Rhodoblastus:capture_order=o__Rhizobiales:capture_phylum=p__Proteobacteria:capture_species=s__Rhodoblastus acidophilus_A:heptad=MCP-36H])0.714:0.0721498[&&NHX:Sample_counter=rhizpot3--1||rhiztom3--1:Type_counter=capture--2:besthit_avg=72.6:besthit_max=72.6:besthit_min=72.6:besthit_std=0:besthit_sum=72.6:bitscore_avg=117.0:bitscore_max=117.0:bitscore_min=117.0:bitscore_std=0:bitscore_sum=117.0:capture_class_counter=c__Alphaproteobacteria--2:capture_domain_counter=d__Bacteria--2:capture_family_counter=f__Beijerinckiaceae--1||f__Rhizobiaceae--1:capture_genus_counter=g__Allorhizobium--1||g__Rhodoblastus--1:capture_order_counter=o__Rhizobiales--2:capture_phylum_counter=p__Proteobacteria--2:capture_species_counter=s__Allorhizobium sp900470155--1||s__Rhodoblastus acidophilus_A--1:evalue_avg=4.09e-34:evalue_max=4.09e-34:evalue_min=4.09e-34:evalue_std=0:evalue_sum=4.09e-34:gapopen_avg=2.0:gapopen_max=2.0:gapopen_min=2.0:gapopen_std=0:gapopen_sum=2.0:gtdb_class_counter=:gtdb_domain_counter=:gtdb_family_counter=:gtdb_genus_counter=:gtdb_order_counter=:gtdb_phylum_counter=:gtdb_species_counter=:heptad_counter=MCP-36H--2:lbd_counter=:length_avg=106.0:length_max=106.0:length_min=106.0:length_std=0:length_sum=106.0:mismatch_avg=21.0:mismatch_max=21.0:mismatch_min=21.0:mismatch_std=0:mismatch_sum=21.0:name=N573997:qcovhsp_avg=97.1:qcovhsp_max=97.1:qcovhsp_min=97.1:qcovhsp_std=0:qcovhsp_sum=97.1:qend_avg=104.0:qend_max=104.0:qend_min=104.0:qend_std=0:qend_sum=104.0:qstart_avg=4.0:qstart_max=4.0:qstart_min=4.0:qstart_std=0:qstart_sum=4.0:ref_name_counter=RS_GCF_902502825.2_protein.faa_NZ_LR723670.1_1701@PF00015_full_PFAM.394.578--1:scovhsp_avg=56.0:scovhsp_max=56.0:scovhsp_min=56.0:scovhsp_std=0:scovhsp_sum=56.0:send_avg=103.0:send_max=103.0:send_min=103.0:send_std=0:send_sum=103.0:sstart_avg=1.0:sstart_max=1.0:sstart_min=1.0:sstart_std=0:sstart_sum=1.0])0.916:0.0637052[&&NHX:Sample_counter=rhizpot1--1||rhizpot3--1||rhiztom3--1:Type_counter=capture--3:besthit_avg=62.4:besthit_max=72.6:besthit_min=52.2:besthit_std=14.424978336205562:besthit_sum=124.8:bitscore_avg=101.65:bitscore_max=117.0:bitscore_min=86.3:bitscore_std=21.708178182427012:bitscore_sum=203.3:capture_class_counter=c__Alphaproteobacteria--3:capture_domain_counter=d__Bacteria--3:capture_family_counter=f__Beijerinckiaceae--1||f__Rhizobiaceae--2:capture_genus_counter=g__Allorhizobium--1||g__Rhizobium--1||g__Rhodoblastus--1:capture_order_counter=o__Rhizobiales--3:capture_phylum_counter=p__Proteobacteria--3:capture_species_counter=s__Allorhizobium sp900470155--1||s__Rhizobium leguminosarum_J--1||s__Rhodoblastus acidophilus_A--1:evalue_avg=3.8300000000020447e-22:evalue_max=7.66e-22:evalue_min=4.09e-34:evalue_std=5.416437943886062e-22:evalue_sum=7.660000000004089e-22:gapopen_avg=1.0:gapopen_max=2.0:gapopen_min=0.0:gapopen_std=1.4142135623730951:gapopen_sum=2.0:gtdb_class_counter=:gtdb_domain_counter=:gtdb_family_counter=:gtdb_genus_counter=:gtdb_order_counter=:gtdb_phylum_counter=:gtdb_species_counter=:heptad_counter=MCP-36H--3:lbd_counter=:length_avg=109.5:length_max=113.0:length_min=106.0:length_std=4.949747468305833:length_sum=219.0:mismatch_avg=37.5:mismatch_max=54.0:mismatch_min=21.0:mismatch_std=23.33452377915607:mismatch_sum=75.0:name=N573998:qcovhsp_avg=97.69999999999999:qcovhsp_max=98.3:qcovhsp_min=97.1:qcovhsp_std=0.848528137423859:qcovhsp_sum=195.39999999999998:qend_avg=109.0:qend_max=114.0:qend_min=104.0:qend_std=7.0710678118654755:qend_sum=218.0:qstart_avg=3.0:qstart_max=4.0:qstart_min=2.0:qstart_std=1.4142135623730951:qstart_sum=6.0:ref_name_counter=RS_GCF_001651855.1_protein.faa_NZ_LNQC01000031.1_44@PF00015_full_PFAM.406.581--1||RS_GCF_902502825.2_protein.faa_NZ_LR723670.1_1701@PF00015_full_PFAM.394.578--1:scovhsp_avg=60.3:scovhsp_max=64.6:scovhsp_min=56.0:scovhsp_std=6.081118318204305:scovhsp_sum=120.6:send_avg=123.5:send_max=144.0:send_min=103.0:send_std=28.991378028648448:send_sum=247.0:sstart_avg=16.5:sstart_max=32.0:sstart_min=1.0:sstart_std=21.920310216782973:sstart_sum=33.0])0.925:0.059424[&&NHX:Sample_counter=rhizpot1--3||rhizpot2--1||rhizpot3--6||rhiztom2--1||rhiztom3--2:Type_counter=capture--13:besthit_avg=71.16666666666667:besthit_max=91.4:besthit_min=52.2:besthit_std=11.861176164276458:besthit_sum=640.5:bitscore_avg=131.8111111111111:bitscore_max=152.0:bitscore_min=86.3:bitscore_std=22.175912858574982:bitscore_sum=1186.3:capture_class_counter=c__Alphaproteobacteria--10||c__Gammaproteobacteria--3:capture_domain_counter=d__Bacteria--13:capture_family_counter=f__Beijerinckiaceae--1||f__Burkholderiaceae--2||f__Caulobacteraceae--5||f__Devosiaceae--1||f__Pseudomonadaceae--1||f__Rhizobiaceae--3:capture_genus_counter=g__Allorhizobium--1||g__Brevundimonas--2||g__Caulobacter--1||g__Cucumibacter--1||g__Cupriavidus--1||g__Massilia--1||g__Phenylobacterium--2||g__Pseudomonas_E--1||g__Pseudorhizobium--1||g__Rhizobium--1||g__Rhodoblastus--1:capture_order_counter=o__Burkholderiales--2||o__Caulobacterales--5||o__Pseudomonadales--1||o__Rhizobiales--5:capture_phylum_counter=p__Proteobacteria--13:capture_species_counter=s__Allorhizobium sp900470155--1||s__Brevundimonas sp006547065--2||s__Caulobacter sp003185805--1||s__Cucumibacter marinus--1||s__Cupriavidus sp900104095--1||s__Massilia aurea_A--1||s__Phenylobacterium haematophilum--1||s__Phenylobacterium sp001425305--1||s__Pseudomonas_E laurentiana--1||s__Pseudorhizobium flavum--1||s__Rhizobium leguminosarum_J--1||s__Rhodoblastus acidophilus_A--1:evalue_avg=8.511111111238989e-23:evalue_max=7.66e-22:evalue_min=5.31e-48:evalue_std=2.553333333328538e-22:evalue_sum=7.66000000011509e-22:gapopen_avg=0.2222222222222222:gapopen_max=2.0:gapopen_min=0.0:gapopen_std=0.6666666666666666:gapopen_sum=2.0:gtdb_class_counter=:gtdb_domain_counter=:gtdb_family_counter=:gtdb_genus_counter=:gtdb_order_counter=:gtdb_phylum_counter=:gtdb_species_counter=:heptad_counter=MCP-36H--13:lbd_counter=:length_avg=119.77777777777777:length_max=143.0:length_min=99.0:length_std=13.754797142976862:length_sum=1078.0:mismatch_avg=33.666666666666664:mismatch_max=54.0:mismatch_min=11.0:mismatch_std=15.960889699512368:mismatch_sum=303.0:name=N573999:qcovhsp_avg=98.69999999999999:qcovhsp_max=100.0:qcovhsp_min=96.4:qcovhsp_std=1.4568802284333466:qcovhsp_sum=888.3:qend_avg=120.77777777777777:qend_max=147.0:qend_min=99.0:qend_std=15.522385269166733:qend_sum=1087.0:qstart_avg=2.5555555555555554:qstart_max=6.0:qstart_min=1.0:qstart_std=1.9436506316151:qstart_sum=23.0:ref_name_counter=RS_GCF_001651855.1_protein.faa_NZ_LNQC01000031.1_44@PF00015_full_PFAM.406.581--1||RS_GCF_002531755.2_protein.faa_NZ_CP034998.1_226@PF00015_full_PFAM.521.702--1||RS_GCF_004343585.1_protein.faa_NZ_SLYW01000001.1_706@PF00015_full_PFAM.404.602--1||RS_GCF_007829835.1_protein.faa_NZ_VIWP01000013.1_39@PF00015_full_PFAM.397.578--1||RS_GCF_013426735.1_protein.faa_NZ_AP023272.1_1002@PF00015_full_PFAM.402.587--1||RS_GCF_015353075.1_protein.faa_NZ_CP064187.1_3077@PF00015_full_PFAM.407.583--1||RS_GCF_900111905.1_protein.faa_NZ_FOKM01000003.1_129@PF00015_full_PFAM.442.616--1||RS_GCF_900111905.1_protein.faa_NZ_FOKM01000004.1_422@PF00015_full_PFAM.400.575--1||RS_GCF_902502825.2_protein.faa_NZ_LR723670.1_1701@PF00015_full_PFAM.394.578--1:scovhsp_avg=66.1888888888889:scovhsp_max=79.0:scovhsp_min=50.0:scovhsp_std=8.77887299777774:scovhsp_sum=595.7:send_avg=148.0:send_max=164.0:send_min=103.0:send_std=18.734993995195193:send_sum=1332.0:sstart_avg=29.555555555555557:sstart_max=41.0:sstart_min=1.0:sstart_std=12.699518801032495:sstart_sum=266.0],(((325b2b37-b792-55fc-bf31-c97c981da539_4@MCPsignal.240.328:0.226873[&&NHX:Sample=rhizpot3:Type=capture:capture_class=c__Alphaproteobacteria:capture_domain=d__Bacteria:capture_family=f__Rhizobiaceae:capture_genus=g__Neorhizobium:capture_order=o__Rhizobiales:capture_phylum=p__Proteobacteria:capture_species=s__Neorhizobium soli:heptad=MCP-36H],(50e83f37-2736-4517-b22b-5a4b391a6a58_3@MCPsignal.94.166:0.301546[&&NHX:Sample=rhizpot1:Type=capture:capture_class=c__Alphaproteobacteria:capture_domain=d__Bacteria:capture_family=f__Rhizobiaceae:capture_genus=g__Aurantimonas:capture_order=o__Rhizobiales:capture_phylum=p__Proteobacteria:capture_species=s__Aurantimonas coralicida_A:heptad=MCP-36H],3df1122a-69a8-4c56-a0e5-f0f22bd396c9_1@MCPsignal.44.153:0.0101653[&&NHX:Sample=rhiztom2:Type=capture:capture_class=c__Alphaproteobacteria:capture_domain=d__Bacteria:capture_family=f__Azospirillaceae:capture_genus=g__Azospirillum:capture_order=o__Azospirillales:capture_phylum=p__Proteobacteria:capture_species=s__Azospirillum ramasamyi:heptad=MCP-36H])0.779:0.0114732[&&NHX:Sample_counter=rhizpot1--1||rhiztom2--1:Type_counter=capture--2:capture_class_counter=c__Alphaproteobacteria--2:capture_domain_counter=d__Bacteria--2:capture_family_counter=f__Azospirillaceae--1||f__Rhizobiaceae--1:capture_genus_counter=g__Aurantimonas--1||g__Azospirillum--1:capture_order_counter=o__Azospirillales--1||o__Rhizobiales--1:capture_phylum_counter=p__Proteobacteria--2:capture_species_counter=s__Aurantimonas coralicida_A--1||s__Azospirillum ramasamyi--1:gtdb_class_counter=:gtdb_domain_counter=:gtdb_family_counter=:gtdb_genus_counter=:gtdb_order_counter=:gtdb_phylum_counter=:gtdb_species_counter=:heptad_counter=MCP-36H--2:lbd_counter=:name=N574003:ref_name_counter=])0:5e-09[&&NHX:Sample_counter=rhizpot1--1||rhizpot3--1||rhiztom2--1:Type_counter=capture--3:capture_class_counter=c__Alphaproteobacteria--3:capture_domain_counter=d__Bacteria--3:capture_family_counter=f__Azospirillaceae--1||f__Rhizobiaceae--2:capture_genus_counter=g__Aurantimonas--1||g__Azospirillum--1||g__Neorhizobium--1:capture_order_counter=o__Azospirillales--1||o__Rhizobiales--2:capture_phylum_counter=p__Proteobacteria--3:capture_species_counter=s__Aurantimonas coralicida_A--1||s__Azospirillum ramasamyi--1||s__Neorhizobium soli--1:gtdb_class_counter=:gtdb_domain_counter=:gtdb_family_counter=:gtdb_genus_counter=:gtdb_order_counter=:gtdb_phylum_counter=:gtdb_species_counter=:heptad_counter=MCP-36H--3:lbd_counter=:name=N574004:ref_name_counter=],d6aa0ecc-18d5-4ec2-9e22-e9dd92060d4f_6@MCPsignal.165.243:5e-09[&&NHX:Sample=rhiztom1:Type=capture:capture_class=c__Alphaproteobacteria:capture_domain=d__Bacteria:capture_family=f__Rhizobiaceae:capture_genus=g__Allorhizobium:capture_order=o__Rhizobiales:capture_phylum=p__Proteobacteria:capture_species=s__Allorhizobium rosettiformans:heptad=MCP-36H])0.981:0.121095[&&NHX:Sample_counter=rhizpot1--1||rhizpot3--1||rhiztom1--1||rhiztom2--1:Type_counter=capture--4:capture_class_counter=c__Alphaproteobacteria--4:capture_domain_counter=d__Bacteria--4:capture_family_counter=f__Azospirillaceae--1||f__Rhizobiaceae--3:capture_genus_counter=g__Allorhizobium--1||g__Aurantimonas--1||g__Azospirillum--1||g__Neorhizobium--1:capture_order_counter=o__Azospirillales--1||o__Rhizobiales--3:capture_phylum_counter=p__Proteobacteria--4:capture_species_counter=s__Allorhizobium rosettiformans--1||s__Aurantimonas coralicida_A--1||s__Azospirillum ramasamyi--1||s__Neorhizobium soli--1:gtdb_class_counter=:gtdb_domain_counter=:gtdb_family_counter=:gtdb_genus_counter=:gtdb_order_counter=:gtdb_phylum_counter=:gtdb_species_counter=:heptad_counter=MCP-36H--4:lbd_counter=:name=N574006:ref_name_counter=],(GB_GCA_013215175.1_protein.faa_JABSRH010000019.1_2@PF00015_full_PFAM.848.1071:0.451182[&&NHX:Type=GTDB:gtdb_class=c__Alphaproteobacteria:gtdb_domain=d__Bacteria:gtdb_family=f__Parvularculaceae:gtdb_genus=g__Parvularcula:gtdb_order=o__Caulobacterales:gtdb_phylum=p__Proteobacteria:gtdb_species=s__Parvularcula sp013215175:heptad=MCP-36H:species=d__Bacteria_p__Proteobacteria_c__Alphaproteobacteria_o__Caulobacterales_f__Parvularculaceae_g__Parvularcula_s__Parvularcula sp013215175],0d4ab7fa-9373-4a96-bcb2-4a01c5a76a3c_1@MCPsignal.839.929:0.146809[&&NHX:Sample=rhizpot1:Type=capture:capture_class=c__Thermodesulfovibrionia:capture_domain=d__Bacteria:capture_family=f__UBA1546:capture_genus=g__SCSY01:capture_order=o__Thermodesulfovibrionales:capture_phylum=p__Nitrospirota:capture_species=s__SCSY01 sp009773185:heptad=MCP-36H])0.56:0.060463[&&NHX:Sample_counter=rhizpot1--1:Type_counter=GTDB--1||capture--1:capture_class_counter=c__Thermodesulfovibrionia--1:capture_domain_counter=d__Bacteria--1:capture_family_counter=f__UBA1546--1:capture_genus_counter=g__SCSY01--1:capture_order_counter=o__Thermodesulfovibrionales--1:capture_phylum_counter=p__Nitrospirota--1:capture_species_counter=s__SCSY01 sp009773185--1:gtdb_class_counter=c__Alphaproteobacteria--1:gtdb_domain_counter=d__Bacteria--1:gtdb_family_counter=f__Parvularculaceae--1:gtdb_genus_counter=g__Parvularcula--1:gtdb_order_counter=o__Caulobacterales--1:gtdb_phylum_counter=p__Proteobacteria--1:gtdb_species_counter=s__Parvularcula sp013215175--1:heptad_counter=MCP-36H--2:lbd_counter=:lca_tree=s__Parvularcula sp013215175:name=N574009:ref_name_counter=])0.774:0.0275062[&&NHX:Sample_counter=rhizpot1--2||rhizpot3--1||rhiztom1--1||rhiztom2--1:Type_counter=GTDB--1||capture--5:capture_class_counter=c__Alphaproteobacteria--4||c__Thermodesulfovibrionia--1:capture_domain_counter=d__Bacteria--5:capture_family_counter=f__Azospirillaceae--1||f__Rhizobiaceae--3||f__UBA1546--1:capture_genus_counter=g__Allorhizobium--1||g__Aurantimonas--1||g__Azospirillum--1||g__Neorhizobium--1||g__SCSY01--1:capture_order_counter=o__Azospirillales--1||o__Rhizobiales--3||o__Thermodesulfovibrionales--1:capture_phylum_counter=p__Nitrospirota--1||p__Proteobacteria--4:capture_species_counter=s__Allorhizobium rosettiformans--1||s__Aurantimonas coralicida_A--1||s__Azospirillum ramasamyi--1||s__Neorhizobium soli--1||s__SCSY01 sp009773185--1:gtdb_class_counter=c__Alphaproteobacteria--1:gtdb_domain_counter=d__Bacteria--1:gtdb_family_counter=f__Parvularculaceae--1:gtdb_genus_counter=g__Parvularcula--1:gtdb_order_counter=o__Caulobacterales--1:gtdb_phylum_counter=p__Proteobacteria--1:gtdb_species_counter=s__Parvularcula sp013215175--1:heptad_counter=MCP-36H--6:lbd_counter=:lca_tree=s__Parvularcula sp013215175:name=N574010:ref_name_counter=])0.334:0.0192519[&&NHX:Sample_counter=rhizpot1--5||rhizpot2--1||rhizpot3--7||rhiztom1--1||rhiztom2--2||rhiztom3--2:Type_counter=GTDB--1||capture--18:besthit_avg=71.16666666666667:besthit_max=91.4:besthit_min=52.2:besthit_std=11.861176164276458:besthit_sum=640.5:bitscore_avg=131.8111111111111:bitscore_max=152.0:bitscore_min=86.3:bitscore_std=22.175912858574982:bitscore_sum=1186.3:capture_class_counter=c__Alphaproteobacteria--14||c__Gammaproteobacteria--3||c__Thermodesulfovibrionia--1:capture_domain_counter=d__Bacteria--18:capture_family_counter=f__Azospirillaceae--1||f__Beijerinckiaceae--1||f__Burkholderiaceae--2||f__Caulobacteraceae--5||f__Devosiaceae--1||f__Pseudomonadaceae--1||f__Rhizobiaceae--6||f__UBA1546--1:capture_genus_counter=g__Allorhizobium--2||g__Aurantimonas--1||g__Azospirillum--1||g__Brevundimonas--2||g__Caulobacter--1||g__Cucumibacter--1||g__Cupriavidus--1||g__Massilia--1||g__Neorhizobium--1||g__Phenylobacterium--2||g__Pseudomonas_E--1||g__Pseudorhizobium--1||g__Rhizobium--1||g__Rhodoblastus--1||g__SCSY01--1:capture_order_counter=o__Azospirillales--1||o__Burkholderiales--2||o__Caulobacterales--5||o__Pseudomonadales--1||o__Rhizobiales--8||o__Thermodesulfovibrionales--1:capture_phylum_counter=p__Nitrospirota--1||p__Proteobacteria--17:capture_species_counter=s__Allorhizobium rosettiformans--1||s__Allorhizobium sp900470155--1||s__Aurantimonas coralicida_A--1||s__Azospirillum ramasamyi--1||s__Brevundimonas sp006547065--2||s__Caulobacter sp003185805--1||s__Cucumibacter marinus--1||s__Cupriavidus sp900104095--1||s__Massilia aurea_A--1||s__Neorhizobium soli--1||s__Phenylobacterium haematophilum--1||s__Phenylobacterium sp001425305--1||s__Pseudomonas_E laurentiana--1||s__Pseudorhizobium flavum--1||s__Rhizobium leguminosarum_J--1||s__Rhodoblastus acidophilus_A--1||s__SCSY01 sp009773185--1:evalue_avg=8.511111111238988e-23:evalue_max=7.66e-22:evalue_min=5.31e-48:evalue_std=2.553333333328538e-22:evalue_sum=7.660000000115089e-22:gapopen_avg=0.2222222222222222:gapopen_max=2.0:gapopen_min=0.0:gapopen_std=0.6666666666666666:gapopen_sum=2.0:gtdb_class_counter=c__Alphaproteobacteria--1:gtdb_domain_counter=d__Bacteria--1:gtdb_family_counter=f__Parvularculaceae--1:gtdb_genus_counter=g__Parvularcula--1:gtdb_order_counter=o__Caulobacterales--1:gtdb_phylum_counter=p__Proteobacteria--1:gtdb_species_counter=s__Parvularcula sp013215175--1:heptad_counter=MCP-36H--19:lbd_counter=:lca_tree=s__Parvularcula sp013215175:length_avg=119.77777777777777:length_max=143.0:length_min=99.0:length_std=13.754797142976862:length_sum=1078.0:mismatch_avg=33.666666666666664:mismatch_max=54.0:mismatch_min=11.0:mismatch_std=15.960889699512368:mismatch_sum=303.0:name=N574011:qcovhsp_avg=98.7:qcovhsp_max=100.0:qcovhsp_min=96.4:qcovhsp_std=1.4568802284333466:qcovhsp_sum=888.3000000000001:qend_avg=120.77777777777777:qend_max=147.0:qend_min=99.0:qend_std=15.522385269166735:qend_sum=1087.0:qstart_avg=2.5555555555555554:qstart_max=6.0:qstart_min=1.0:qstart_std=1.9436506316151:qstart_sum=23.0:ref_name_counter=RS_GCF_001651855.1_protein.faa_NZ_LNQC01000031.1_44@PF00015_full_PFAM.406.581--1||RS_GCF_002531755.2_protein.faa_NZ_CP034998.1_226@PF00015_full_PFAM.521.702--1||RS_GCF_004343585.1_protein.faa_NZ_SLYW01000001.1_706@PF00015_full_PFAM.404.602--1||RS_GCF_007829835.1_protein.faa_NZ_VIWP01000013.1_39@PF00015_full_PFAM.397.578--1||RS_GCF_013426735.1_protein.faa_NZ_AP023272.1_1002@PF00015_full_PFAM.402.587--1||RS_GCF_015353075.1_protein.faa_NZ_CP064187.1_3077@PF00015_full_PFAM.407.583--1||RS_GCF_900111905.1_protein.faa_NZ_FOKM01000003.1_129@PF00015_full_PFAM.442.616--1||RS_GCF_900111905.1_protein.faa_NZ_FOKM01000004.1_422@PF00015_full_PFAM.400.575--1||RS_GCF_902502825.2_protein.faa_NZ_LR723670.1_1701@PF00015_full_PFAM.394.578--1:scovhsp_avg=66.1888888888889:scovhsp_max=79.0:scovhsp_min=50.0:scovhsp_std=8.778872997777741:scovhsp_sum=595.7:send_avg=148.0:send_max=164.0:send_min=103.0:send_std=18.734993995195193:send_sum=1332.0:sstart_avg=29.555555555555557:sstart_max=41.0:sstart_min=1.0:sstart_std=12.699518801032495:sstart_sum=266.0])0.64:0.0386659[&&NHX:Sample_counter=rhizpot1--5||rhizpot2--3||rhizpot3--8||rhiztom1--15||rhiztom2--7||rhiztom3--11:Type_counter=GTDB--13||capture--49:besthit_avg=88.2741935483871:besthit_max=100.0:besthit_min=52.2:besthit_std=12.998537552148843:besthit_sum=2736.5:bitscore_avg=189.26774193548388:bitscore_max=264.0:bitscore_min=86.3:bitscore_std=52.60103539599941:bitscore_sum=5867.3:capture_class_counter=c__Alphaproteobacteria--38||c__Anaerolineae--1||c__Gammaproteobacteria--7||c__Planctomycetia--2||c__Thermodesulfovibrionia--1:capture_domain_counter=d__Bacteria--49:capture_family_counter=f__Ancalomicrobiaceae--1||f__Azospirillaceae--1||f__Beijerinckiaceae--1||f__Burkholderiaceae--5||f__Caldilineaceae--1||f__Caulobacteraceae--15||f__Devosiaceae--1||f__Gemmataceae--2||f__JAHJQQ01--1||f__Magnetospirillaceae--1||f__Micropepsaceae--1||f__Pseudomonadaceae--1||f__Rhizobiaceae--12||f__Rhodobacteraceae--2||f__Thalassospiraceae--1||f__UBA1546--1||f__Xanthobacteraceae--2:capture_genus_counter=g__Allorhizobium--2||g__Aurantimonas--1||g__Aureimonas_A--2||g__Azospirillum--1||g__Bradyrhizobium--1||g__Brevundimonas--2||g__CAISGS01--8||g__Caulobacter--2||g__Cucumibacter--1||g__Cupriavidus--1||g__Gemmata--2||g__Hylemonella--1||g__JAEULV01--1||g__JAHJQQ01--1||g__Litorilinea--1||g__Massilia--1||g__Neorhizobium--1||g__Oleiliquidispirillum--1||g__Palsa-881--1||g__Phenylobacterium--2||g__Polaromonas--1||g__Pseudoduganella--1||g__Pseudomonas_E--1||g__Pseudophaeobacter--2||g__Pseudorhizobium--1||g__Rhizobium--1||g__Rhizobium_A--1||g__Rhizomicrobium--1||g__Rhodoblastus--1||g__SCSY01--1||g__SG-bin9--1||g__Shinella--3||g__Thalassospira--1:capture_order_counter=o__Azospirillales--1||o__Burkholderiales--5||o__Caldilineales--1||o__Caulobacterales--15||o__Gemmatales--2||o__JAHJQQ01--1||o__Micropepsales--1||o__Pseudomonadales--1||o__Rhizobiales--17||o__Rhodobacterales--2||o__Rhodospirillales--2||o__Thermodesulfovibrionales--1:capture_phylum_counter=p__Chloroflexota--1||p__Nitrospirota--1||p__Planctomycetota--2||p__Proteobacteria--45:capture_species_counter=s__Allorhizobium rosettiformans--1||s__Allorhizobium sp900470155--1||s__Aurantimonas coralicida_A--1||s__Aureimonas_A endophytica--2||s__Azospirillum ramasamyi--1||s__Bradyrhizobium liaoningense_B--1||s__Brevundimonas sp006547065--2||s__CAISGS01 sp903884915--8||s__Caulobacter sp001556515--1||s__Caulobacter sp003185805--1||s__Cucumibacter marinus--1||s__Cupriavidus sp900104095--1||s__Gemmata massiliana--2||s__Hylemonella gracilis_B--1||s__JAEULV01 sp016793065--1||s__JAHJQQ01 sp016218375--1||s__Litorilinea aerophila--1||s__Massilia aurea_A--1||s__Neorhizobium soli--1||s__Oleiliquidispirillum nitrogeniifigens--1||s__Palsa-881 sp018241335--1||s__Phenylobacterium haematophilum--1||s__Phenylobacterium sp001425305--1||s__Polaromonas sp900112285--1||s__Pseudoduganella buxea--1||s__Pseudomonas_E laurentiana--1||s__Pseudophaeobacter arcticus--2||s__Pseudorhizobium flavum--1||s__Rhizobium leguminosarum_J--1||s__Rhizobium_A galegae_A--1||s__Rhizomicrobium sp002307315--1||s__Rhodoblastus acidophilus_A--1||s__SCSY01 sp009773185--1||s__SG-bin9 sp002083525--1||s__Shinella sp003432075--3||s__Thalassospira sp002115825--1:evalue_avg=2.4709677419726265e-23:evalue_max=7.66e-22:evalue_min=3.17e-91:evalue_std=1.3757766135244063e-22:evalue_sum=7.6600000001151425e-22:gapopen_avg=0.0967741935483871:gapopen_max=2.0:gapopen_min=0.0:gapopen_std=0.39621868622242945:gapopen_sum=3.0:gtdb_class_counter=c__Alphaproteobacteria--13:gtdb_domain_counter=d__Bacteria--13:gtdb_family_counter=f__Parvularculaceae--1||f__Rhizobiaceae--11||f__Rhodobacteraceae--1:gtdb_genus_counter=g__Agrobacterium--1||g__Allorhizobium--6||g__Hoeflea--1||g__Parvularcula--1||g__Rhizobium--1||g__Sagittula--1||g__Shinella--2:gtdb_order_counter=o__Caulobacterales--1||o__Rhizobiales--11||o__Rhodobacterales--1:gtdb_phylum_counter=p__Proteobacteria--13:gtdb_species_counter=s__Agrobacterium tumefaciens_C--1||s__Allorhizobium halophytocola--1||s__Allorhizobium oryziradicis--1||s__Allorhizobium sp014237835--1||s__Allorhizobium sp900473805--1||s__Allorhizobium terrae--1||s__Allorhizobium wuzhouense--1||s__Hoeflea sp000759435--1||s__Parvularcula sp013215175--1||s__Rhizobium sp017305935--1||s__Sagittula marina--1||s__Shinella sp003432075--1||s__Shinella sp016839145--1:heptad_counter=MCP-36H--62:lbd_counter=:lca_tree=c__Alphaproteobacteria:length_avg=124.93548387096774:length_max=155.0:length_min=78.0:length_std=21.6393707300235:length_sum=3873.0:mismatch_avg=13.96774193548387:mismatch_max=54.0:mismatch_min=0.0:mismatch_std=15.5830760142058:mismatch_sum=433.0:name=N574012:qcovhsp_avg=99.18064516129033:qcovhsp_max=100.0:qcovhsp_min=95.6:qcovhsp_std=1.2169413447488509:qcovhsp_sum=3074.6000000000004:qend_avg=125.54838709677419:qend_max=155.0:qend_min=78.0:qend_std=21.981566079600153:qend_sum=3892.0:qstart_avg=1.8064516129032258:qstart_max=7.0:qstart_min=1.0:qstart_std=1.6004031750095489:qstart_sum=56.0:ref_name_counter=GB_GCA_900473805.1_protein.faa_UCMS01000011.1_156@PF00015_full_PFAM.518.694--2||RS_GCF_001651855.1_protein.faa_NZ_LNQC01000031.1_44@PF00015_full_PFAM.406.581--1||RS_GCF_002531755.2_protein.faa_NZ_CP034998.1_226@PF00015_full_PFAM.521.702--1||RS_GCF_003205195.1_protein.faa_NZ_QJRY01000012.1_20@PF00015_full_PFAM.518.694--2||RS_GCF_003432075.1_protein.faa_NZ_QWBU01000004.1_166@PF00015_full_PFAM.531.720--8||RS_GCF_004343585.1_protein.faa_NZ_SLYW01000001.1_706@PF00015_full_PFAM.404.602--1||RS_GCF_007829835.1_protein.faa_NZ_VIWP01000013.1_39@PF00015_full_PFAM.397.578--1||RS_GCF_013426735.1_protein.faa_NZ_AP023272.1_1002@PF00015_full_PFAM.402.587--1||RS_GCF_014237835.1_protein.faa_NZ_JACJVI010000046.1_1@PF00015_full_PFAM.518.671--2||RS_GCF_015353075.1_protein.faa_NZ_CP064187.1_3077@PF00015_full_PFAM.407.583--1||RS_GCF_016839145.1_protein.faa_NZ_CP069304.1_108@PF00015_full_PFAM.540.718--8||RS_GCF_900111905.1_protein.faa_NZ_FOKM01000003.1_129@PF00015_full_PFAM.442.616--1||RS_GCF_900111905.1_protein.faa_NZ_FOKM01000004.1_422@PF00015_full_PFAM.400.575--1||RS_GCF_902502825.2_protein.faa_NZ_LR723670.1_1701@PF00015_full_PFAM.394.578--1:scovhsp_avg=69.53225806451611:scovhsp_max=87.5:scovhsp_min=50.0:scovhsp_std=12.154707924552643:scovhsp_sum=2155.4999999999995:send_avg=151.1290322580645:send_max=164.0:send_min=103.0:send_std=16.07221605853586:send_sum=4685.0:sstart_avg=27.29032258064516:sstart_max=70.0:sstart_min=1.0:sstart_std=18.790411647765282:sstart_sum=846.0],((6f3880ff-0ad4-4f53-9992-54f129a78380_1@MCPsignal.24.140:0.0300712[&&NHX:Sample=rhizpot3:Type=capture:besthit=73.3:bitscore=143.0:capture_class=c__Alphaproteobacteria:capture_domain=d__Bacteria:capture_family=f__Caulobacteraceae:capture_genus=g__Caulobacter:capture_order=o__Caulobacterales:capture_phylum=p__Proteobacteria:capture_species=s__Caulobacter sp003185805:evalue=5.3e-44:gapopen=0.0:heptad=MCP-36H:length=116.0:mismatch=31.0:qcovhsp=100.0:qend=116.0:qstart=1.0:ref_name=RS_GCF_014201355.1_protein.faa_NZ_JACHEG010000002.1_344@PF00015_full_PFAM.406.594:scovhsp=61.7:send=152.0:sstart=37.0],fc3cf61d-54e2-4242-aa87-482124642101_2@MCPsignal.146.235:0.0895732[&&NHX:Sample=rhizpot1:Type=capture:besthit=89.8:bitscore=138.0:capture_class=c__Alphaproteobacteria:capture_domain=d__Bacteria:capture_family=f__Xanthobacteraceae:capture_genus=g__Bradyrhizobium:capture_order=o__Rhizobiales:capture_phylum=p__Proteobacteria:capture_species=s__Bradyrhizobium lablabi_A:evalue=8.35e-43:gapopen=0.0:heptad=MCP-36H:length=88.0:mismatch=9.0:qcovhsp=98.9:qend=89.0:qstart=2.0:ref_name=RS_GCF_900094565.1_protein.faa_NZ_FMAF01000009.1_187@PF00015_full_PFAM.405.581:scovhsp=50.0:send=101.0:sstart=14.0])0.707:0.0114523[&&NHX:Sample_counter=rhizpot1--1||rhizpot3--1:Type_counter=capture--2:besthit_avg=81.55:besthit_max=89.8:besthit_min=73.3:besthit_std=11.667261889578034:besthit_sum=163.1:bitscore_avg=140.5:bitscore_max=143.0:bitscore_min=138.0:bitscore_std=3.5355339059327378:bitscore_sum=281.0:capture_class_counter=c__Alphaproteobacteria--2:capture_domain_counter=d__Bacteria--2:capture_family_counter=f__Caulobacteraceae--1||f__Xanthobacteraceae--1:capture_genus_counter=g__Bradyrhizobium--1||g__Caulobacter--1:capture_order_counter=o__Caulobacterales--1||o__Rhizobiales--1:capture_phylum_counter=p__Proteobacteria--2:capture_species_counter=s__Bradyrhizobium lablabi_A--1||s__Caulobacter sp003185805--1:evalue_avg=4.4399999999999996e-43:evalue_max=8.35e-43:evalue_min=5.3e-44:evalue_std=5.5295750288788015e-43:evalue_sum=8.879999999999999e-43:gapopen_avg=0.0:gapopen_max=0.0:gapopen_min=0.0:gapopen_std=0.0:gapopen_sum=0.0:gtdb_class_counter=:gtdb_domain_counter=:gtdb_family_counter=:gtdb_genus_counter=:gtdb_order_counter=:gtdb_phylum_counter=:gtdb_species_counter=:heptad_counter=MCP-36H--2:lbd_counter=:length_avg=102.0:length_max=116.0:length_min=88.0:length_std=19.79898987322333:length_sum=204.0:mismatch_avg=20.0:mismatch_max=31.0:mismatch_min=9.0:mismatch_std=15.556349186104045:mismatch_sum=40.0:name=N574015:qcovhsp_avg=99.45:qcovhsp_max=100.0:qcovhsp_min=98.9:qcovhsp_std=0.7778174593051983:qcovhsp_sum=198.9:qend_avg=102.5:qend_max=116.0:qend_min=89.0:qend_std=19.091883092036785:qend_sum=205.0:qstart_avg=1.5:qstart_max=2.0:qstart_min=1.0:qstart_std=0.7071067811865476:qstart_sum=3.0:ref_name_counter=RS_GCF_014201355.1_protein.faa_NZ_JACHEG010000002.1_344@PF00015_full_PFAM.406.594--1||RS_GCF_900094565.1_protein.faa_NZ_FMAF01000009.1_187@PF00015_full_PFAM.405.581--1:scovhsp_avg=55.85:scovhsp_max=61.7:scovhsp_min=50.0:scovhsp_std=8.273149339882607:scovhsp_sum=111.7:send_avg=126.5:send_max=152.0:send_min=101.0:send_std=36.062445840513924:send_sum=253.0:sstart_avg=25.5:sstart_max=37.0:sstart_min=14.0:sstart_std=16.263455967290593:sstart_sum=51.0],((0a80de7b-533c-4677-a759-39e262810596_6@MCPsignal.547.619:0.0254576[&&NHX:Sample=rhiztom2:Type=capture:capture_class=c__Bacilli:capture_domain=d__Bacteria:capture_family=f__Brevibacillaceae:capture_genus=g__Brevibacillus:capture_order=o__Brevibacillales:capture_phylum=p__Firmicutes:capture_species=s__Brevibacillus reuszeri:heptad=MCP-36H],(((6db476bd-af7e-447e-9516-0696a47e5b5b_5@MCPsignal.27.107:0.225339[&&NHX:Sample=rhiztom3:Type=capture:capture_class=c__Alphaproteobacteria:capture_domain=d__Bacteria:capture_family=f__Rhizobiaceae:capture_genus=g__Agrobacterium:capture_order=o__Rhizobiales:capture_phylum=p__Proteobacteria:capture_species=s__Agrobacterium salinitolerans:heptad=MCP-36H],d92ed077-ec8b-473d-87ee-f516f9b48d72_3@MCPsignal.1348.1385:0.0372313[&&NHX:Sample=rhizpot3:Type=capture:capture_class=c__Gammaproteobacteria:capture_domain=d__Bacteria:capture_family=f__Burkholderiaceae:capture_genus=g__Pelomonas:capture_order=o__Burkholderiales:capture_phylum=p__Proteobacteria:capture_species=s__Pelomonas sp003550215:heptad=MCP-36H])0:5e-09[&&NHX:Sample_counter=rhizpot3--1||rhiztom3--1:Type_counter=capture--2:capture_class_counter=c__Alphaproteobacteria--1||c__Gammaproteobacteria--1:capture_domain_counter=d__Bacteria--2:capture_family_counter=f__Burkholderiaceae--1||f__Rhizobiaceae--1:capture_genus_counter=g__Agrobacterium--1||g__Pelomonas--1:capture_order_counter=o__Burkholderiales--1||o__Rhizobiales--1:capture_phylum_counter=p__Proteobacteria--2:capture_species_counter=s__Agrobacterium salinitolerans--1||s__Pelomonas sp003550215--1:gtdb_class_counter=:gtdb_domain_counter=:gtdb_family_counter=:gtdb_genus_counter=:gtdb_order_counter=:gtdb_phylum_counter=:gtdb_species_counter=:heptad_counter=MCP-36H--2:lbd_counter=:name=N574019:ref_name_counter=],63503010-8381-4e45-a822-d648d5ae7ea5_6@MCPsignal.311.376:5e-09[&&NHX:Sample=rhiztom1:Type=capture:capture_class=c__Alphaproteobacteria:capture_domain=d__Bacteria:capture_family=f__Caulobacteraceae:capture_genus=g__Caulobacter:capture_order=o__Caulobacterales:capture_phylum=p__Proteobacteria:capture_species=s__Caulobacter sp001556515:heptad=MCP-36H])0.975:0.117683[&&NHX:Sample_counter=rhizpot3--1||rhiztom1--1||rhiztom3--1:Type_counter=capture--3:capture_class_counter=c__Alphaproteobacteria--2||c__Gammaproteobacteria--1:capture_domain_counter=d__Bacteria--3:capture_family_counter=f__Burkholderiaceae--1||f__Caulobacteraceae--1||f__Rhizobiaceae--1:capture_genus_counter=g__Agrobacterium--1||g__Caulobacter--1||g__Pelomonas--1:capture_order_counter=o__Burkholderiales--1||o__Caulobacterales--1||o__Rhizobiales--1:capture_phylum_counter=p__Proteobacteria--3:capture_species_counter=s__Agrobacterium salinitolerans--1||s__Caulobacter sp001556515--1||s__Pelomonas sp003550215--1:gtdb_class_counter=:gtdb_domain_counter=:gtdb_family_counter=:gtdb_genus_counter=:gtdb_order_counter=:gtdb_phylum_counter=:gtdb_species_counter=:heptad_counter=MCP-36H--3:lbd_counter=:name=N574021:ref_name_counter=],(fa199413-2ba2-4c73-8099-a4dc19fb4ec8_4@MCPsignal.409.519:5e-09[&&NHX:Sample=rhiztom1:Type=capture:besthit=94.3:bitscore=172.0:capture_class=c__Alphaproteobacteria:capture_domain=d__Bacteria:capture_family=f__Rhizobiaceae:capture_genus=g__Mycoplana:capture_order=o__Rhizobiales:capture_phylum=p__Proteobacteria:capture_species=s__Mycoplana dimorpha:evalue=7.16e-56:gapopen=1.0:heptad=MCP-36H:length=106.0:mismatch=5.0:qcovhsp=96.4:qend=107.0:qstart=2.0:ref_name=GB_GCA_002364745.1_protein.faa_DEZG01000031.1_136@PF00015_full_PFAM.534.705:scovhsp=61.4:send=147.0:sstart=43.0],628b721f-d32e-4b36-9b70-be3af62da097_3@MCPsignal.218.305:0.163171[&&NHX:Sample=rhiztom3:Type=capture:capture_class=c__Gammaproteobacteria:capture_domain=d__Bacteria:capture_family=f__Burkholderiaceae:capture_genus=g__Hylemonella:capture_order=o__Burkholderiales:capture_phylum=p__Proteobacteria:capture_species=s__Hylemonella delicata:heptad=MCP-36H])0.984:0.129274[&&NHX:Sample_counter=rhiztom1--1||rhiztom3--1:Type_counter=capture--2:besthit_avg=94.3:besthit_max=94.3:besthit_min=94.3:besthit_std=0:besthit_sum=94.3:bitscore_avg=172.0:bitscore_max=172.0:bitscore_min=172.0:bitscore_std=0:bitscore_sum=172.0:capture_class_counter=c__Alphaproteobacteria--1||c__Gammaproteobacteria--1:capture_domain_counter=d__Bacteria--2:capture_family_counter=f__Burkholderiaceae--1||f__Rhizobiaceae--1:capture_genus_counter=g__Hylemonella--1||g__Mycoplana--1:capture_order_counter=o__Burkholderiales--1||o__Rhizobiales--1:capture_phylum_counter=p__Proteobacteria--2:capture_species_counter=s__Hylemonella delicata--1||s__Mycoplana dimorpha--1:evalue_avg=7.16e-56:evalue_max=7.16e-56:evalue_min=7.16e-56:evalue_std=0:evalue_sum=7.16e-56:gapopen_avg=1.0:gapopen_max=1.0:gapopen_min=1.0:gapopen_std=0:gapopen_sum=1.0:gtdb_class_counter=:gtdb_domain_counter=:gtdb_family_counter=:gtdb_genus_counter=:gtdb_order_counter=:gtdb_phylum_counter=:gtdb_species_counter=:heptad_counter=MCP-36H--2:lbd_counter=:length_avg=106.0:length_max=106.0:length_min=106.0:length_std=0:length_sum=106.0:mismatch_avg=5.0:mismatch_max=5.0:mismatch_min=5.0:mismatch_std=0:mismatch_sum=5.0:name=N574024:qcovhsp_avg=96.4:qcovhsp_max=96.4:qcovhsp_min=96.4:qcovhsp_std=0:qcovhsp_sum=96.4:qend_avg=107.0:qend_max=107.0:qend_min=107.0:qend_std=0:qend_sum=107.0:qstart_avg=2.0:qstart_max=2.0:qstart_min=2.0:qstart_std=0:qstart_sum=2.0:ref_name_counter=GB_GCA_002364745.1_protein.faa_DEZG01000031.1_136@PF00015_full_PFAM.534.705--1:scovhsp_avg=61.4:scovhsp_max=61.4:scovhsp_min=61.4:scovhsp_std=0:scovhsp_sum=61.4:send_avg=147.0:send_max=147.0:send_min=147.0:send_std=0:send_sum=147.0:sstart_avg=43.0:sstart_max=43.0:sstart_min=43.0:sstart_std=0:sstart_sum=43.0])0:5e-09[&&NHX:Sample_counter=rhizpot3--1||rhiztom1--2||rhiztom3--2:Type_counter=capture--5:besthit_avg=94.3:besthit_max=94.3:besthit_min=94.3:besthit_std=0:besthit_sum=94.3:bitscore_avg=172.0:bitscore_max=172.0:bitscore_min=172.0:bitscore_std=0:bitscore_sum=172.0:capture_class_counter=c__Alphaproteobacteria--3||c__Gammaproteobacteria--2:capture_domain_counter=d__Bacteria--5:capture_family_counter=f__Burkholderiaceae--2||f__Caulobacteraceae--1||f__Rhizobiaceae--2:capture_genus_counter=g__Agrobacterium--1||g__Caulobacter--1||g__Hylemonella--1||g__Mycoplana--1||g__Pelomonas--1:capture_order_counter=o__Burkholderiales--2||o__Caulobacterales--1||o__Rhizobiales--2:capture_phylum_counter=p__Proteobacteria--5:capture_species_counter=s__Agrobacterium salinitolerans--1||s__Caulobacter sp001556515--1||s__Hylemonella delicata--1||s__Mycoplana dimorpha--1||s__Pelomonas sp003550215--1:evalue_avg=7.16e-56:evalue_max=7.16e-56:evalue_min=7.16e-56:evalue_std=0:evalue_sum=7.16e-56:gapopen_avg=1.0:gapopen_max=1.0:gapopen_min=1.0:gapopen_std=0:gapopen_sum=1.0:gtdb_class_counter=:gtdb_domain_counter=:gtdb_family_counter=:gtdb_genus_counter=:gtdb_order_counter=:gtdb_phylum_counter=:gtdb_species_counter=:heptad_counter=MCP-36H--5:lbd_counter=:length_avg=106.0:length_max=106.0:length_min=106.0:length_std=0:length_sum=106.0:mismatch_avg=5.0:mismatch_max=5.0:mismatch_min=5.0:mismatch_std=0:mismatch_sum=5.0:name=N574025:qcovhsp_avg=96.4:qcovhsp_max=96.4:qcovhsp_min=96.4:qcovhsp_std=0:qcovhsp_sum=96.4:qend_avg=107.0:qend_max=107.0:qend_min=107.0:qend_std=0:qend_sum=107.0:qstart_avg=2.0:qstart_max=2.0:qstart_min=2.0:qstart_std=0:qstart_sum=2.0:ref_name_counter=GB_GCA_002364745.1_protein.faa_DEZG01000031.1_136@PF00015_full_PFAM.534.705--1:scovhsp_avg=61.4:scovhsp_max=61.4:scovhsp_min=61.4:scovhsp_std=0:scovhsp_sum=61.4:send_avg=147.0:send_max=147.0:send_min=147.0:send_std=0:send_sum=147.0:sstart_avg=43.0:sstart_max=43.0:sstart_min=43.0:sstart_std=0:sstart_sum=43.0])0.579:0.0108983[&&NHX:Sample_counter=rhizpot3--1||rhiztom1--2||rhiztom2--1||rhiztom3--2:Type_counter=capture--6:besthit_avg=94.3:besthit_max=94.3:besthit_min=94.3:besthit_std=0:besthit_sum=94.3:bitscore_avg=172.0:bitscore_max=172.0:bitscore_min=172.0:bitscore_std=0:bitscore_sum=172.0:capture_class_counter=c__Alphaproteobacteria--3||c__Bacilli--1||c__Gammaproteobacteria--2:capture_domain_counter=d__Bacteria--6:capture_family_counter=f__Brevibacillaceae--1||f__Burkholderiaceae--2||f__Caulobacteraceae--1||f__Rhizobiaceae--2:capture_genus_counter=g__Agrobacterium--1||g__Brevibacillus--1||g__Caulobacter--1||g__Hylemonella--1||g__Mycoplana--1||g__Pelomonas--1:capture_order_counter=o__Brevibacillales--1||o__Burkholderiales--2||o__Caulobacterales--1||o__Rhizobiales--2:capture_phylum_counter=p__Firmicutes--1||p__Proteobacteria--5:capture_species_counter=s__Agrobacterium salinitolerans--1||s__Brevibacillus reuszeri--1||s__Caulobacter sp001556515--1||s__Hylemonella delicata--1||s__Mycoplana dimorpha--1||s__Pelomonas sp003550215--1:evalue_avg=7.16e-56:evalue_max=7.16e-56:evalue_min=7.16e-56:evalue_std=0:evalue_sum=7.16e-56:gapopen_avg=1.0:gapopen_max=1.0:gapopen_min=1.0:gapopen_std=0:gapopen_sum=1.0:gtdb_class_counter=:gtdb_domain_counter=:gtdb_family_counter=:gtdb_genus_counter=:gtdb_order_counter=:gtdb_phylum_counter=:gtdb_species_counter=:heptad_counter=MCP-36H--6:lbd_counter=:length_avg=106.0:length_max=106.0:length_min=106.0:length_std=0:length_sum=106.0:mismatch_avg=5.0:mismatch_max=5.0:mismatch_min=5.0:mismatch_std=0:mismatch_sum=5.0:name=N574026:qcovhsp_avg=96.4:qcovhsp_max=96.4:qcovhsp_min=96.4:qcovhsp_std=0:qcovhsp_sum=96.4:qend_avg=107.0:qend_max=107.0:qend_min=107.0:qend_std=0:qend_sum=107.0:qstart_avg=2.0:qstart_max=2.0:qstart_min=2.0:qstart_std=0:qstart_sum=2.0:ref_name_counter=GB_GCA_002364745.1_protein.faa_DEZG01000031.1_136@PF00015_full_PFAM.534.705--1:scovhsp_avg=61.4:scovhsp_max=61.4:scovhsp_min=61.4:scovhsp_std=0:scovhsp_sum=61.4:send_avg=147.0:send_max=147.0:send_min=147.0:send_std=0:send_sum=147.0:sstart_avg=43.0:sstart_max=43.0:sstart_min=43.0:sstart_std=0:sstart_sum=43.0],f49206ae-8bfe-5b69-85e4-b9935ebf7234_2@MCPsignal.230.270:0.0765815[&&NHX:Sample=rhiztom1:Type=capture:capture_class=c__Alphaproteobacteria:capture_domain=d__Bacteria:capture_family=f__Sphingomonadaceae:capture_genus=g__Sphingopyxis:capture_order=o__Sphingomonadales:capture_phylum=p__Proteobacteria:capture_species=s__Sphingopyxis sp013821905:heptad=MCP-36H])0.216:0.0728749[&&NHX:Sample_counter=rhizpot3--1||rhiztom1--3||rhiztom2--1||rhiztom3--2:Type_counter=capture--7:besthit_avg=94.3:besthit_max=94.3:besthit_min=94.3:besthit_std=0:besthit_sum=94.3:bitscore_avg=172.0:bitscore_max=172.0:bitscore_min=172.0:bitscore_std=0:bitscore_sum=172.0:capture_class_counter=c__Alphaproteobacteria--4||c__Bacilli--1||c__Gammaproteobacteria--2:capture_domain_counter=d__Bacteria--7:capture_family_counter=f__Brevibacillaceae--1||f__Burkholderiaceae--2||f__Caulobacteraceae--1||f__Rhizobiaceae--2||f__Sphingomonadaceae--1:capture_genus_counter=g__Agrobacterium--1||g__Brevibacillus--1||g__Caulobacter--1||g__Hylemonella--1||g__Mycoplana--1||g__Pelomonas--1||g__Sphingopyxis--1:capture_order_counter=o__Brevibacillales--1||o__Burkholderiales--2||o__Caulobacterales--1||o__Rhizobiales--2||o__Sphingomonadales--1:capture_phylum_counter=p__Firmicutes--1||p__Proteobacteria--6:capture_species_counter=s__Agrobacterium salinitolerans--1||s__Brevibacillus reuszeri--1||s__Caulobacter sp001556515--1||s__Hylemonella delicata--1||s__Mycoplana dimorpha--1||s__Pelomonas sp003550215--1||s__Sphingopyxis sp013821905--1:evalue_avg=7.16e-56:evalue_max=7.16e-56:evalue_min=7.16e-56:evalue_std=0:evalue_sum=7.16e-56:gapopen_avg=1.0:gapopen_max=1.0:gapopen_min=1.0:gapopen_std=0:gapopen_sum=1.0:gtdb_class_counter=:gtdb_domain_counter=:gtdb_family_counter=:gtdb_genus_counter=:gtdb_order_counter=:gtdb_phylum_counter=:gtdb_species_counter=:heptad_counter=MCP-36H--7:lbd_counter=:length_avg=106.0:length_max=106.0:length_min=106.0:length_std=0:length_sum=106.0:mismatch_avg=5.0:mismatch_max=5.0:mismatch_min=5.0:mismatch_std=0:mismatch_sum=5.0:name=N574028:qcovhsp_avg=96.4:qcovhsp_max=96.4:qcovhsp_min=96.4:qcovhsp_std=0:qcovhsp_sum=96.4:qend_avg=107.0:qend_max=107.0:qend_min=107.0:qend_std=0:qend_sum=107.0:qstart_avg=2.0:qstart_max=2.0:qstart_min=2.0:qstart_std=0:qstart_sum=2.0:ref_name_counter=GB_GCA_002364745.1_protein.faa_DEZG01000031.1_136@PF00015_full_PFAM.534.705--1:scovhsp_avg=61.4:scovhsp_max=61.4:scovhsp_min=61.4:scovhsp_std=0:scovhsp_sum=61.4:send_avg=147.0:send_max=147.0:send_min=147.0:send_std=0:send_sum=147.0:sstart_avg=43.0:sstart_max=43.0:sstart_min=43.0:sstart_std=0:sstart_sum=43.0])0.915:0.0573[&&NHX:Sample_counter=rhizpot1--1||rhizpot3--2||rhiztom1--3||rhiztom2--1||rhiztom3--2:Type_counter=capture--9:besthit_avg=85.8:besthit_max=94.3:besthit_min=73.3:besthit_std=11.05667219374799:besthit_sum=257.4:bitscore_avg=151.0:bitscore_max=172.0:bitscore_min=138.0:bitscore_std=18.35755975068582:bitscore_sum=453.0:capture_class_counter=c__Alphaproteobacteria--6||c__Bacilli--1||c__Gammaproteobacteria--2:capture_domain_counter=d__Bacteria--9:capture_family_counter=f__Brevibacillaceae--1||f__Burkholderiaceae--2||f__Caulobacteraceae--2||f__Rhizobiaceae--2||f__Sphingomonadaceae--1||f__Xanthobacteraceae--1:capture_genus_counter=g__Agrobacterium--1||g__Bradyrhizobium--1||g__Brevibacillus--1||g__Caulobacter--2||g__Hylemonella--1||g__Mycoplana--1||g__Pelomonas--1||g__Sphingopyxis--1:capture_order_counter=o__Brevibacillales--1||o__Burkholderiales--2||o__Caulobacterales--2||o__Rhizobiales--3||o__Sphingomonadales--1:capture_phylum_counter=p__Firmicutes--1||p__Proteobacteria--8:capture_species_counter=s__Agrobacterium salinitolerans--1||s__Bradyrhizobium lablabi_A--1||s__Brevibacillus reuszeri--1||s__Caulobacter sp001556515--1||s__Caulobacter sp003185805--1||s__Hylemonella delicata--1||s__Mycoplana dimorpha--1||s__Pelomonas sp003550215--1||s__Sphingopyxis sp013821905--1:evalue_avg=2.960000000000238e-43:evalue_max=8.35e-43:evalue_min=7.16e-56:evalue_std=4.675393031606849e-43:evalue_sum=8.880000000000714e-43:gapopen_avg=0.3333333333333333:gapopen_max=1.0:gapopen_min=0.0:gapopen_std=0.5773502691896258:gapopen_sum=1.0:gtdb_class_counter=:gtdb_domain_counter=:gtdb_family_counter=:gtdb_genus_counter=:gtdb_order_counter=:gtdb_phylum_counter=:gtdb_species_counter=:heptad_counter=MCP-36H--9:lbd_counter=:length_avg=103.33333333333333:length_max=116.0:length_min=88.0:length_std=14.189197769195175:length_sum=310.0:mismatch_avg=15.0:mismatch_max=31.0:mismatch_min=5.0:mismatch_std=14.0:mismatch_sum=45.0:name=N574029:qcovhsp_avg=98.43333333333334:qcovhsp_max=100.0:qcovhsp_min=96.4:qcovhsp_std=1.8448125469362258:qcovhsp_sum=295.3:qend_avg=104.0:qend_max=116.0:qend_min=89.0:qend_std=13.74772708486752:qend_sum=312.0:qstart_avg=1.6666666666666667:qstart_max=2.0:qstart_min=1.0:qstart_std=0.5773502691896257:qstart_sum=5.0:ref_name_counter=GB_GCA_002364745.1_protein.faa_DEZG01000031.1_136@PF00015_full_PFAM.534.705--1||RS_GCF_014201355.1_protein.faa_NZ_JACHEG010000002.1_344@PF00015_full_PFAM.406.594--1||RS_GCF_900094565.1_protein.faa_NZ_FMAF01000009.1_187@PF00015_full_PFAM.405.581--1:scovhsp_avg=57.699999999999996:scovhsp_max=61.7:scovhsp_min=50.0:scovhsp_std=6.670082458260918:scovhsp_sum=173.1:send_avg=133.33333333333334:send_max=152.0:send_min=101.0:send_std=28.112867753634337:send_sum=400.0:sstart_avg=31.333333333333332:sstart_max=43.0:sstart_min=14.0:sstart_std=15.30795000427338:sstart_sum=94.0])0.713:0.015152[&&NHX:Sample_counter=rhizpot1--6||rhizpot2--3||rhizpot3--10||rhiztom1--18||rhiztom2--8||rhiztom3--13:Type_counter=GTDB--13||capture--58:besthit_avg=88.05588235294117:besthit_max=100.0:besthit_min=52.2:besthit_std=12.708984919446142:besthit_sum=2993.8999999999996:bitscore_avg=185.89117647058825:bitscore_max=264.0:bitscore_min=86.3:bitscore_std=51.547473662617236:bitscore_sum=6320.3:capture_class_counter=c__Alphaproteobacteria--44||c__Anaerolineae--1||c__Bacilli--1||c__Gammaproteobacteria--9||c__Planctomycetia--2||c__Thermodesulfovibrionia--1:capture_domain_counter=d__Bacteria--58:capture_family_counter=f__Ancalomicrobiaceae--1||f__Azospirillaceae--1||f__Beijerinckiaceae--1||f__Brevibacillaceae--1||f__Burkholderiaceae--7||f__Caldilineaceae--1||f__Caulobacteraceae--17||f__Devosiaceae--1||f__Gemmataceae--2||f__JAHJQQ01--1||f__Magnetospirillaceae--1||f__Micropepsaceae--1||f__Pseudomonadaceae--1||f__Rhizobiaceae--14||f__Rhodobacteraceae--2||f__Sphingomonadaceae--1||f__Thalassospiraceae--1||f__UBA1546--1||f__Xanthobacteraceae--3:capture_genus_counter=g__Agrobacterium--1||g__Allorhizobium--2||g__Aurantimonas--1||g__Aureimonas_A--2||g__Azospirillum--1||g__Bradyrhizobium--2||g__Brevibacillus--1||g__Brevundimonas--2||g__CAISGS01--8||g__Caulobacter--4||g__Cucumibacter--1||g__Cupriavidus--1||g__Gemmata--2||g__Hylemonella--2||g__JAEULV01--1||g__JAHJQQ01--1||g__Litorilinea--1||g__Massilia--1||g__Mycoplana--1||g__Neorhizobium--1||g__Oleiliquidispirillum--1||g__Palsa-881--1||g__Pelomonas--1||g__Phenylobacterium--2||g__Polaromonas--1||g__Pseudoduganella--1||g__Pseudomonas_E--1||g__Pseudophaeobacter--2||g__Pseudorhizobium--1||g__Rhizobium--1||g__Rhizobium_A--1||g__Rhizomicrobium--1||g__Rhodoblastus--1||g__SCSY01--1||g__SG-bin9--1||g__Shinella--3||g__Sphingopyxis--1||g__Thalassospira--1:capture_order_counter=o__Azospirillales--1||o__Brevibacillales--1||o__Burkholderiales--7||o__Caldilineales--1||o__Caulobacterales--17||o__Gemmatales--2||o__JAHJQQ01--1||o__Micropepsales--1||o__Pseudomonadales--1||o__Rhizobiales--20||o__Rhodobacterales--2||o__Rhodospirillales--2||o__Sphingomonadales--1||o__Thermodesulfovibrionales--1:capture_phylum_counter=p__Chloroflexota--1||p__Firmicutes--1||p__Nitrospirota--1||p__Planctomycetota--2||p__Proteobacteria--53:capture_species_counter=s__Agrobacterium salinitolerans--1||s__Allorhizobium rosettiformans--1||s__Allorhizobium sp900470155--1||s__Aurantimonas coralicida_A--1||s__Aureimonas_A endophytica--2||s__Azospirillum ramasamyi--1||s__Bradyrhizobium lablabi_A--1||s__Bradyrhizobium liaoningense_B--1||s__Brevibacillus reuszeri--1||s__Brevundimonas sp006547065--2||s__CAISGS01 sp903884915--8||s__Caulobacter sp001556515--2||s__Caulobacter sp003185805--2||s__Cucumibacter marinus--1||s__Cupriavidus sp900104095--1||s__Gemmata massiliana--2||s__Hylemonella delicata--1||s__Hylemonella gracilis_B--1||s__JAEULV01 sp016793065--1||s__JAHJQQ01 sp016218375--1||s__Litorilinea aerophila--1||s__Massilia aurea_A--1||s__Mycoplana dimorpha--1||s__Neorhizobium soli--1||s__Oleiliquidispirillum nitrogeniifigens--1||s__Palsa-881 sp018241335--1||s__Pelomonas sp003550215--1||s__Phenylobacterium haematophilum--1||s__Phenylobacterium sp001425305--1||s__Polaromonas sp900112285--1||s__Pseudoduganella buxea--1||s__Pseudomonas_E laurentiana--1||s__Pseudophaeobacter arcticus--2||s__Pseudorhizobium flavum--1||s__Rhizobium leguminosarum_J--1||s__Rhizobium_A galegae_A--1||s__Rhizomicrobium sp002307315--1||s__Rhodoblastus acidophilus_A--1||s__SCSY01 sp009773185--1||s__SG-bin9 sp002083525--1||s__Shinella sp003432075--3||s__Sphingopyxis sp013821905--1||s__Thalassospira sp002115825--1:evalue_avg=2.2529411765044537e-23:evalue_max=7.66e-22:evalue_min=3.17e-91:evalue_std=1.3136791621910192e-22:evalue_sum=7.6600000001151425e-22:gapopen_avg=0.11764705882352941:gapopen_max=2.0:gapopen_min=0.0:gapopen_std=0.40933840799980475:gapopen_sum=4.0:gtdb_class_counter=c__Alphaproteobacteria--13:gtdb_domain_counter=d__Bacteria--13:gtdb_family_counter=f__Parvularculaceae--1||f__Rhizobiaceae--11||f__Rhodobacteraceae--1:gtdb_genus_counter=g__Agrobacterium--1||g__Allorhizobium--6||g__Hoeflea--1||g__Parvularcula--1||g__Rhizobium--1||g__Sagittula--1||g__Shinella--2:gtdb_order_counter=o__Caulobacterales--1||o__Rhizobiales--11||o__Rhodobacterales--1:gtdb_phylum_counter=p__Proteobacteria--13:gtdb_species_counter=s__Agrobacterium tumefaciens_C--1||s__Allorhizobium halophytocola--1||s__Allorhizobium oryziradicis--1||s__Allorhizobium sp014237835--1||s__Allorhizobium sp900473805--1||s__Allorhizobium terrae--1||s__Allorhizobium wuzhouense--1||s__Hoeflea sp000759435--1||s__Parvularcula sp013215175--1||s__Rhizobium sp017305935--1||s__Sagittula marina--1||s__Shinella sp003432075--1||s__Shinella sp016839145--1:heptad_counter=MCP-36H--71:lbd_counter=:lca_tree=c__Alphaproteobacteria:length_avg=123.02941176470588:length_max=155.0:length_min=78.0:length_std=21.8305947310228:length_sum=4183.0:mismatch_avg=14.058823529411764:mismatch_max=54.0:mismatch_min=0.0:mismatch_std=15.255284581576449:mismatch_sum=478.0:name=N574030:qcovhsp_avg=99.11470588235295:qcovhsp_max=100.0:qcovhsp_min=95.6:qcovhsp_std=1.2644635592580842:qcovhsp_sum=3369.9:qend_avg=123.6470588235294:qend_max=155.0:qend_min=78.0:qend_std=22.11797891054569:qend_sum=4204.0:qstart_avg=1.7941176470588236:qstart_max=7.0:qstart_min=1.0:qstart_std=1.533058178830518:qstart_sum=61.0:ref_name_counter=GB_GCA_002364745.1_protein.faa_DEZG01000031.1_136@PF00015_full_PFAM.534.705--1||GB_GCA_900473805.1_protein.faa_UCMS01000011.1_156@PF00015_full_PFAM.518.694--2||RS_GCF_001651855.1_protein.faa_NZ_LNQC01000031.1_44@PF00015_full_PFAM.406.581--1||RS_GCF_002531755.2_protein.faa_NZ_CP034998.1_226@PF00015_full_PFAM.521.702--1||RS_GCF_003205195.1_protein.faa_NZ_QJRY01000012.1_20@PF00015_full_PFAM.518.694--2||RS_GCF_003432075.1_protein.faa_NZ_QWBU01000004.1_166@PF00015_full_PFAM.531.720--8||RS_GCF_004343585.1_protein.faa_NZ_SLYW01000001.1_706@PF00015_full_PFAM.404.602--1||RS_GCF_007829835.1_protein.faa_NZ_VIWP01000013.1_39@PF00015_full_PFAM.397.578--1||RS_GCF_013426735.1_protein.faa_NZ_AP023272.1_1002@PF00015_full_PFAM.402.587--1||RS_GCF_014201355.1_protein.faa_NZ_JACHEG010000002.1_344@PF00015_full_PFAM.406.594--1||RS_GCF_014237835.1_protein.faa_NZ_JACJVI010000046.1_1@PF00015_full_PFAM.518.671--2||RS_GCF_015353075.1_protein.faa_NZ_CP064187.1_3077@PF00015_full_PFAM.407.583--1||RS_GCF_016839145.1_protein.faa_NZ_CP069304.1_108@PF00015_full_PFAM.540.718--8||RS_GCF_900094565.1_protein.faa_NZ_FMAF01000009.1_187@PF00015_full_PFAM.405.581--1||RS_GCF_900111905.1_protein.faa_NZ_FOKM01000003.1_129@PF00015_full_PFAM.442.616--1||RS_GCF_900111905.1_protein.faa_NZ_FOKM01000004.1_422@PF00015_full_PFAM.400.575--1||RS_GCF_902502825.2_protein.faa_NZ_LR723670.1_1701@PF00015_full_PFAM.394.578--1:scovhsp_avg=68.48823529411764:scovhsp_max=87.5:scovhsp_min=50.0:scovhsp_std=12.190452416738978:scovhsp_sum=2328.6:send_avg=149.55882352941177:send_max=164.0:send_min=101.0:send_std=17.577863448737446:send_sum=5085.0:sstart_avg=27.647058823529413:sstart_max=70.0:sstart_min=1.0:sstart_std=18.344980905432344:sstart_sum=940.0],(((RS_GCF_016722925.1_protein.faa_NZ_JAEQNC010000027.1_14@PF00015_full_PFAM.257.440:0.115426[&&NHX:Type=GTDB:gtdb_class=c__Alphaproteobacteria:gtdb_domain=d__Bacteria:gtdb_family=f__Rhizobiaceae:gtdb_genus=g__FKL33:gtdb_order=o__Rhizobiales:gtdb_phylum=p__Proteobacteria:gtdb_species=s__FKL33 sp016722925:heptad=MCP-36H:species=d__Bacteria_p__Proteobacteria_c__Alphaproteobacteria_o__Rhizobiales_f__Rhizobiaceae_g__FKL33_s__FKL33 sp016722925],RS_GCF_003491345.1_protein.faa_NZ_CP025513.1_139@PF00015_full_PFAM.258.456:0.064542[&&NHX:Type=GTDB:gtdb_class=c__Alphaproteobacteria:gtdb_domain=d__Bacteria:gtdb_family=f__Rhizobiaceae:gtdb_genus=g__Neorhizobium:gtdb_order=o__Rhizobiales:gtdb_phylum=p__Proteobacteria:gtdb_species=s__Neorhizobium sp003491345:heptad=MCP-36H:species=d__Bacteria_p__Proteobacteria_c__Alphaproteobacteria_o__Rhizobiales_f__Rhizobiaceae_g__Neorhizobium_s__Neorhizobium sp003491345])0.956:0.0827775[&&NHX:Sample_counter=:Type_counter=GTDB--2:capture_class_counter=:capture_domain_counter=:capture_family_counter=:capture_genus_counter=:capture_order_counter=:capture_phylum_counter=:capture_species_counter=:evoltype=D:gtdb_class_counter=c__Alphaproteobacteria--2:gtdb_domain_counter=d__Bacteria--2:gtdb_family_counter=f__Rhizobiaceae--2:gtdb_genus_counter=g__FKL33--1||g__Neorhizobium--1:gtdb_order_counter=o__Rhizobiales--2:gtdb_phylum_counter=p__Proteobacteria--2:gtdb_species_counter=s__FKL33 sp016722925--1||s__Neorhizobium sp003491345--1:heptad_counter=MCP-36H--2:lbd_counter=:lca=d__Bacteria:lca_tree=f__Rhizobiaceae:name=N574033:ref_name_counter=],((RS_GCF_002531935.1_protein.faa_NZ_NWSV01000009.1_195@PF00015_full_PFAM.259.436:0.0443825[&&NHX:Type=GTDB:gtdb_class=c__Alphaproteobacteria:gtdb_domain=d__Bacteria:gtdb_family=f__Rhizobiaceae:gtdb_genus=g__Rhizobium:gtdb_order=o__Rhizobiales:gtdb_phylum=p__Proteobacteria:gtdb_species=s__Rhizobium chutanense:heptad=MCP-36H:species=d__Bacteria_p__Proteobacteria_c__Alphaproteobacteria_o__Rhizobiales_f__Rhizobiaceae_g__Rhizobium_s__Rhizobium chutanense],c06899d3-a120-406c-9a17-f7c3808724df_5@MCPsignal.25.62:0.0680067[&&NHX:Sample=rhizpot1:Type=capture:capture_class=c__Desulfovibrionia:capture_domain=d__Bacteria:capture_family=f__Desulfovibrionaceae:capture_genus=g__MADRE1:capture_order=o__Desulfovibrionales:capture_phylum=p__Desulfobacterota_I:capture_species=s__MADRE1 sp004796465:heptad=MCP-36H])0.418:0.00334096[&&NHX:Sample_counter=rhizpot1--1:Type_counter=GTDB--1||capture--1:capture_class_counter=c__Desulfovibrionia--1:capture_domain_counter=d__Bacteria--1:capture_family_counter=f__Desulfovibrionaceae--1:capture_genus_counter=g__MADRE1--1:capture_order_counter=o__Desulfovibrionales--1:capture_phylum_counter=p__Desulfobacterota_I--1:capture_species_counter=s__MADRE1 sp004796465--1:gtdb_class_counter=c__Alphaproteobacteria--1:gtdb_domain_counter=d__Bacteria--1:gtdb_family_counter=f__Rhizobiaceae--1:gtdb_genus_counter=g__Rhizobium--1:gtdb_order_counter=o__Rhizobiales--1:gtdb_phylum_counter=p__Proteobacteria--1:gtdb_species_counter=s__Rhizobium chutanense--1:heptad_counter=MCP-36H--2:lbd_counter=:lca_tree=s__Rhizobium chutanense:name=N574036:ref_name_counter=],(GB_GCA_900472925.1_protein.faa_UCJU01000018.1_4@PF00015_full_PFAM.264.451:0.115856[&&NHX:Type=GTDB:gtdb_class=c__Alphaproteobacteria:gtdb_domain=d__Bacteria:gtdb_family=f__Rhizobiaceae:gtdb_genus=g__Agrobacterium:gtdb_order=o__Rhizobiales:gtdb_phylum=p__Proteobacteria:gtdb_species=s__Agrobacterium sp900472925:heptad=MCP-36H:species=d__Bacteria_p__Proteobacteria_c__Alphaproteobacteria_o__Rhizobiales_f__Rhizobiaceae_g__Agrobacterium_s__Agrobacterium sp900472925],621f08db-d214-4f5d-9a2f-c14697a186f4_6@MCPsignal.136.179:0.0451691[&&NHX:Sample=rhiztom1:Type=capture:capture_class=c__Gammaproteobacteria:capture_domain=d__Bacteria:capture_family=f__Rhodocyclaceae:capture_genus=g__AWTP1-18:capture_order=o__Burkholderiales:capture_phylum=p__Proteobacteria:capture_species=s__AWTP1-18 sp003963315:heptad=MCP-36H])0.894:0.173223[&&NHX:Sample_counter=rhiztom1--1:Type_counter=GTDB--1||capture--1:capture_class_counter=c__Gammaproteobacteria--1:capture_domain_counter=d__Bacteria--1:capture_family_counter=f__Rhodocyclaceae--1:capture_genus_counter=g__AWTP1-18--1:capture_order_counter=o__Burkholderiales--1:capture_phylum_counter=p__Proteobacteria--1:capture_species_counter=s__AWTP1-18 sp003963315--1:gtdb_class_counter=c__Alphaproteobacteria--1:gtdb_domain_counter=d__Bacteria--1:gtdb_family_counter=f__Rhizobiaceae--1:gtdb_genus_counter=g__Agrobacterium--1:gtdb_order_counter=o__Rhizobiales--1:gtdb_phylum_counter=p__Proteobacteria--1:gtdb_species_counter=s__Agrobacterium sp900472925--1:heptad_counter=MCP-36H--2:lbd_counter=:lca_tree=s__Agrobacterium sp900472925:name=N574039:ref_name_counter=])0.967:0.0907629[&&NHX:Sample_counter=rhizpot1--1||rhiztom1--1:Type_counter=GTDB--2||capture--2:capture_class_counter=c__Desulfovibrionia--1||c__Gammaproteobacteria--1:capture_domain_counter=d__Bacteria--2:capture_family_counter=f__Desulfovibrionaceae--1||f__Rhodocyclaceae--1:capture_genus_counter=g__AWTP1-18--1||g__MADRE1--1:capture_order_counter=o__Burkholderiales--1||o__Desulfovibrionales--1:capture_phylum_counter=p__Desulfobacterota_I--1||p__Proteobacteria--1:capture_species_counter=s__AWTP1-18 sp003963315--1||s__MADRE1 sp004796465--1:gtdb_class_counter=c__Alphaproteobacteria--2:gtdb_domain_counter=d__Bacteria--2:gtdb_family_counter=f__Rhizobiaceae--2:gtdb_genus_counter=g__Agrobacterium--1||g__Rhizobium--1:gtdb_order_counter=o__Rhizobiales--2:gtdb_phylum_counter=p__Proteobacteria--2:gtdb_species_counter=s__Agrobacterium sp900472925--1||s__Rhizobium chutanense--1:heptad_counter=MCP-36H--4:lbd_counter=:lca_tree=f__Rhizobiaceae:name=N574040:ref_name_counter=])0.998:0.153073[&&NHX:Sample_counter=rhizpot1--1||rhiztom1--1:Type_counter=GTDB--4||capture--2:capture_class_counter=c__Desulfovibrionia--1||c__Gammaproteobacteria--1:capture_domain_counter=d__Bacteria--2:capture_family_counter=f__Desulfovibrionaceae--1||f__Rhodocyclaceae--1:capture_genus_counter=g__AWTP1-18--1||g__MADRE1--1:capture_order_counter=o__Burkholderiales--1||o__Desulfovibrionales--1:capture_phylum_counter=p__Desulfobacterota_I--1||p__Proteobacteria--1:capture_species_counter=s__AWTP1-18 sp003963315--1||s__MADRE1 sp004796465--1:gtdb_class_counter=c__Alphaproteobacteria--4:gtdb_domain_counter=d__Bacteria--4:gtdb_family_counter=f__Rhizobiaceae--4:gtdb_genus_counter=g__Agrobacterium--1||g__FKL33--1||g__Neorhizobium--1||g__Rhizobium--1:gtdb_order_counter=o__Rhizobiales--4:gtdb_phylum_counter=p__Proteobacteria--4:gtdb_species_counter=s__Agrobacterium sp900472925--1||s__FKL33 sp016722925--1||s__Neorhizobium sp003491345--1||s__Rhizobium chutanense--1:heptad_counter=MCP-36H--6:lbd_counter=:lca_tree=f__Rhizobiaceae:name=N574041:ref_name_counter=],((GB_GCA_002401155.1_protein.faa_NVSG01000001.1_843@PF00015_full_PFAM.209.406:0.041752[&&NHX:Type=GTDB:gtdb_class=c__Alphaproteobacteria:gtdb_domain=d__Bacteria:gtdb_family=f__Rhizobiaceae:gtdb_genus=g__GCA-2401155:gtdb_order=o__Rhizobiales:gtdb_phylum=p__Proteobacteria:gtdb_species=s__GCA-2401155 sp002401155:heptad=MCP-36H:species=d__Bacteria_p__Proteobacteria_c__Alphaproteobacteria_o__Rhizobiales_f__Rhizobiaceae_g__GCA-2401155_s__GCA-2401155 sp002401155],(GB_GCA_016764155.1_protein.faa_JAESSK010000062.1_5@PF00015_full_PFAM.207.404:0.00808741[&&NHX:Type=GTDB:gtdb_class=c__Alphaproteobacteria:gtdb_domain=d__Bacteria:gtdb_family=f__Rhizobiaceae:gtdb_genus=g__GCA-2401155:gtdb_order=o__Rhizobiales:gtdb_phylum=p__Proteobacteria:gtdb_species=s__GCA-2401155 sp016764155:heptad=MCP-36H:species=d__Bacteria_p__Proteobacteria_c__Alphaproteobacteria_o__Rhizobiales_f__Rhizobiaceae_g__GCA-2401155_s__GCA-2401155 sp016764155],GB_GCA_016764155.1_protein.faa_JAESSK010000283.1_1@PF00015_full_PFAM.75.269:0.00786998[&&NHX:Type=GTDB:gtdb_class=c__Alphaproteobacteria:gtdb_domain=d__Bacteria:gtdb_family=f__Rhizobiaceae:gtdb_genus=g__GCA-2401155:gtdb_order=o__Rhizobiales:gtdb_phylum=p__Proteobacteria:gtdb_species=s__GCA-2401155 sp016764155:heptad=MCP-36H:species=d__Bacteria_p__Proteobacteria_c__Alphaproteobacteria_o__Rhizobiales_f__Rhizobiaceae_g__GCA-2401155_s__GCA-2401155 sp016764155])0.74:0.0162797[&&NHX:Sample_counter=:Type_counter=GTDB--2:capture_class_counter=:capture_domain_counter=:capture_family_counter=:capture_genus_counter=:capture_order_counter=:capture_phylum_counter=:capture_species_counter=:evoltype=D:gtdb_class_counter=c__Alphaproteobacteria--2:gtdb_domain_counter=d__Bacteria--2:gtdb_family_counter=f__Rhizobiaceae--2:gtdb_genus_counter=g__GCA-2401155--2:gtdb_order_counter=o__Rhizobiales--2:gtdb_phylum_counter=p__Proteobacteria--2:gtdb_species_counter=s__GCA-2401155 sp016764155--2:heptad_counter=MCP-36H--2:lbd_counter=:lca=d__Bacteria:lca_tree=s__GCA-2401155 sp016764155:name=N574045:ref_name_counter=])1:0.346431[&&NHX:Sample_counter=:Type_counter=GTDB--3:capture_class_counter=:capture_domain_counter=:capture_family_counter=:capture_genus_counter=:capture_order_counter=:capture_phylum_counter=:capture_species_counter=:evoltype=D:gtdb_class_counter=c__Alphaproteobacteria--3:gtdb_domain_counter=d__Bacteria--3:gtdb_family_counter=f__Rhizobiaceae--3:gtdb_genus_counter=g__GCA-2401155--3:gtdb_order_counter=o__Rhizobiales--3:gtdb_phylum_counter=p__Proteobacteria--3:gtdb_species_counter=s__GCA-2401155 sp002401155--1||s__GCA-2401155 sp016764155--2:heptad_counter=MCP-36H--3:lbd_counter=:lca=d__Bacteria:lca_tree=g__GCA-2401155:name=N574046:ref_name_counter=],(214db290-457a-5240-b2d0-b27598bb7fdb_6@MCPsignal.88.145:5e-09[&&NHX:Sample=rhiztom1:Type=capture:capture_class=c__Alphaproteobacteria:capture_domain=d__Bacteria:capture_family=f__Rhizobiaceae:capture_genus=g__Allorhizobium:capture_order=o__Rhizobiales:capture_phylum=p__Proteobacteria:capture_species=s__Allorhizobium sp012276985:heptad=MCP-36H],(e470f797-5a56-465a-8511-54be12b27418_4@MCPsignal.518.558:5e-09[&&NHX:Sample=rhiztom2:Type=capture:capture_class=c__Alphaproteobacteria:capture_domain=d__Bacteria:capture_family=f__Acetobacteraceae:capture_genus=g__Humitalea:capture_order=o__Acetobacterales:capture_phylum=p__Proteobacteria:capture_species=s__Humitalea rosea:heptad=MCP-36H],8dec4e15-4eaf-552a-94d2-7e413daf3e95_1@MCPsignal.602.682:0.0324357[&&NHX:Sample=rhizpot3:Type=capture:capture_class=c__Alphaproteobacteria:capture_domain=d__Bacteria:capture_family=f__Caulobacteraceae:capture_genus=g__CAHJWH01:capture_order=o__Caulobacterales:capture_phylum=p__Proteobacteria:capture_species=s__CAHJWH01 sp009765965:heptad=MCP-36H])0:1.3e-08[&&NHX:Sample_counter=rhizpot3--1||rhiztom2--1:Type_counter=capture--2:capture_class_counter=c__Alphaproteobacteria--2:capture_domain_counter=d__Bacteria--2:capture_family_counter=f__Acetobacteraceae--1||f__Caulobacteraceae--1:capture_genus_counter=g__CAHJWH01--1||g__Humitalea--1:capture_order_counter=o__Acetobacterales--1||o__Caulobacterales--1:capture_phylum_counter=p__Proteobacteria--2:capture_species_counter=s__CAHJWH01 sp009765965--1||s__Humitalea rosea--1:gtdb_class_counter=:gtdb_domain_counter=:gtdb_family_counter=:gtdb_genus_counter=:gtdb_order_counter=:gtdb_phylum_counter=:gtdb_species_counter=:heptad_counter=MCP-36H--2:lbd_counter=:name=N574050:ref_name_counter=])0.915:0.139681[&&NHX:Sample_counter=rhizpot3--1||rhiztom1--1||rhiztom2--1:Type_counter=capture--3:capture_class_counter=c__Alphaproteobacteria--3:capture_domain_counter=d__Bacteria--3:capture_family_counter=f__Acetobacteraceae--1||f__Caulobacteraceae--1||f__Rhizobiaceae--1:capture_genus_counter=g__Allorhizobium--1||g__CAHJWH01--1||g__Humitalea--1:capture_order_counter=o__Acetobacterales--1||o__Caulobacterales--1||o__Rhizobiales--1:capture_phylum_counter=p__Proteobacteria--3:capture_species_counter=s__Allorhizobium sp012276985--1||s__CAHJWH01 sp009765965--1||s__Humitalea rosea--1:gtdb_class_counter=:gtdb_domain_counter=:gtdb_family_counter=:gtdb_genus_counter=:gtdb_order_counter=:gtdb_phylum_counter=:gtdb_species_counter=:heptad_counter=MCP-36H--3:lbd_counter=:name=N574051:ref_name_counter=])0:1.8e-08[&&NHX:Sample_counter=rhizpot3--1||rhiztom1--1||rhiztom2--1:Type_counter=GTDB--3||capture--3:capture_class_counter=c__Alphaproteobacteria--3:capture_domain_counter=d__Bacteria--3:capture_family_counter=f__Acetobacteraceae--1||f__Caulobacteraceae--1||f__Rhizobiaceae--1:capture_genus_counter=g__Allorhizobium--1||g__CAHJWH01--1||g__Humitalea--1:capture_order_counter=o__Acetobacterales--1||o__Caulobacterales--1||o__Rhizobiales--1:capture_phylum_counter=p__Proteobacteria--3:capture_species_counter=s__Allorhizobium sp012276985--1||s__CAHJWH01 sp009765965--1||s__Humitalea rosea--1:gtdb_class_counter=c__Alphaproteobacteria--3:gtdb_domain_counter=d__Bacteria--3:gtdb_family_counter=f__Rhizobiaceae--3:gtdb_genus_counter=g__GCA-2401155--3:gtdb_order_counter=o__Rhizobiales--3:gtdb_phylum_counter=p__Proteobacteria--3:gtdb_species_counter=s__GCA-2401155 sp002401155--1||s__GCA-2401155 sp016764155--2:heptad_counter=MCP-36H--6:lbd_counter=:lca_tree=g__GCA-2401155:name=N574052:ref_name_counter=])0.539:0.0423169[&&NHX:Sample_counter=rhizpot1--1||rhizpot3--1||rhiztom1--2||rhiztom2--1:Type_counter=GTDB--7||capture--5:capture_class_counter=c__Alphaproteobacteria--3||c__Desulfovibrionia--1||c__Gammaproteobacteria--1:capture_domain_counter=d__Bacteria--5:capture_family_counter=f__Acetobacteraceae--1||f__Caulobacteraceae--1||f__Desulfovibrionaceae--1||f__Rhizobiaceae--1||f__Rhodocyclaceae--1:capture_genus_counter=g__AWTP1-18--1||g__Allorhizobium--1||g__CAHJWH01--1||g__Humitalea--1||g__MADRE1--1:capture_order_counter=o__Acetobacterales--1||o__Burkholderiales--1||o__Caulobacterales--1||o__Desulfovibrionales--1||o__Rhizobiales--1:capture_phylum_counter=p__Desulfobacterota_I--1||p__Proteobacteria--4:capture_species_counter=s__AWTP1-18 sp003963315--1||s__Allorhizobium sp012276985--1||s__CAHJWH01 sp009765965--1||s__Humitalea rosea--1||s__MADRE1 sp004796465--1:gtdb_class_counter=c__Alphaproteobacteria--7:gtdb_domain_counter=d__Bacteria--7:gtdb_family_counter=f__Rhizobiaceae--7:gtdb_genus_counter=g__Agrobacterium--1||g__FKL33--1||g__GCA-2401155--3||g__Neorhizobium--1||g__Rhizobium--1:gtdb_order_counter=o__Rhizobiales--7:gtdb_phylum_counter=p__Proteobacteria--7:gtdb_species_counter=s__Agrobacterium sp900472925--1||s__FKL33 sp016722925--1||s__GCA-2401155 sp002401155--1||s__GCA-2401155 sp016764155--2||s__Neorhizobium sp003491345--1||s__Rhizobium chutanense--1:heptad_counter=MCP-36H--12:lbd_counter=:lca_tree=f__Rhizobiaceae:name=N574053:ref_name_counter=])0.371:0.0104871[&&NHX:Sample_counter=rhizpot1--7||rhizpot2--3||rhizpot3--11||rhiztom1--20||rhiztom2--9||rhiztom3--13:Type_counter=GTDB--20||capture--63:besthit_avg=88.05588235294117:besthit_max=100.0:besthit_min=52.2:besthit_std=12.708984919446142:besthit_sum=2993.8999999999996:bitscore_avg=185.89117647058825:bitscore_max=264.0:bitscore_min=86.3:bitscore_std=51.547473662617236:bitscore_sum=6320.3:capture_class_counter=c__Alphaproteobacteria--47||c__Anaerolineae--1||c__Bacilli--1||c__Desulfovibrionia--1||c__Gammaproteobacteria--10||c__Planctomycetia--2||c__Thermodesulfovibrionia--1:capture_domain_counter=d__Bacteria--63:capture_family_counter=f__Acetobacteraceae--1||f__Ancalomicrobiaceae--1||f__Azospirillaceae--1||f__Beijerinckiaceae--1||f__Brevibacillaceae--1||f__Burkholderiaceae--7||f__Caldilineaceae--1||f__Caulobacteraceae--18||f__Desulfovibrionaceae--1||f__Devosiaceae--1||f__Gemmataceae--2||f__JAHJQQ01--1||f__Magnetospirillaceae--1||f__Micropepsaceae--1||f__Pseudomonadaceae--1||f__Rhizobiaceae--15||f__Rhodobacteraceae--2||f__Rhodocyclaceae--1||f__Sphingomonadaceae--1||f__Thalassospiraceae--1||f__UBA1546--1||f__Xanthobacteraceae--3:capture_genus_counter=g__AWTP1-18--1||g__Agrobacterium--1||g__Allorhizobium--3||g__Aurantimonas--1||g__Aureimonas_A--2||g__Azospirillum--1||g__Bradyrhizobium--2||g__Brevibacillus--1||g__Brevundimonas--2||g__CAHJWH01--1||g__CAISGS01--8||g__Caulobacter--4||g__Cucumibacter--1||g__Cupriavidus--1||g__Gemmata--2||g__Humitalea--1||g__Hylemonella--2||g__JAEULV01--1||g__JAHJQQ01--1||g__Litorilinea--1||g__MADRE1--1||g__Massilia--1||g__Mycoplana--1||g__Neorhizobium--1||g__Oleiliquidispirillum--1||g__Palsa-881--1||g__Pelomonas--1||g__Phenylobacterium--2||g__Polaromonas--1||g__Pseudoduganella--1||g__Pseudomonas_E--1||g__Pseudophaeobacter--2||g__Pseudorhizobium--1||g__Rhizobium--1||g__Rhizobium_A--1||g__Rhizomicrobium--1||g__Rhodoblastus--1||g__SCSY01--1||g__SG-bin9--1||g__Shinella--3||g__Sphingopyxis--1||g__Thalassospira--1:capture_order_counter=o__Acetobacterales--1||o__Azospirillales--1||o__Brevibacillales--1||o__Burkholderiales--8||o__Caldilineales--1||o__Caulobacterales--18||o__Desulfovibrionales--1||o__Gemmatales--2||o__JAHJQQ01--1||o__Micropepsales--1||o__Pseudomonadales--1||o__Rhizobiales--21||o__Rhodobacterales--2||o__Rhodospirillales--2||o__Sphingomonadales--1||o__Thermodesulfovibrionales--1:capture_phylum_counter=p__Chloroflexota--1||p__Desulfobacterota_I--1||p__Firmicutes--1||p__Nitrospirota--1||p__Planctomycetota--2||p__Proteobacteria--57:capture_species_counter=s__AWTP1-18 sp003963315--1||s__Agrobacterium salinitolerans--1||s__Allorhizobium rosettiformans--1||s__Allorhizobium sp012276985--1||s__Allorhizobium sp900470155--1||s__Aurantimonas coralicida_A--1||s__Aureimonas_A endophytica--2||s__Azospirillum ramasamyi--1||s__Bradyrhizobium lablabi_A--1||s__Bradyrhizobium liaoningense_B--1||s__Brevibacillus reuszeri--1||s__Brevundimonas sp006547065--2||s__CAHJWH01 sp009765965--1||s__CAISGS01 sp903884915--8||s__Caulobacter sp001556515--2||s__Caulobacter sp003185805--2||s__Cucumibacter marinus--1||s__Cupriavidus sp900104095--1||s__Gemmata massiliana--2||s__Humitalea rosea--1||s__Hylemonella delicata--1||s__Hylemonella gracilis_B--1||s__JAEULV01 sp016793065--1||s__JAHJQQ01 sp016218375--1||s__Litorilinea aerophila--1||s__MADRE1 sp004796465--1||s__Massilia aurea_A--1||s__Mycoplana dimorpha--1||s__Neorhizobium soli--1||s__Oleiliquidispirillum nitrogeniifigens--1||s__Palsa-881 sp018241335--1||s__Pelomonas sp003550215--1||s__Phenylobacterium haematophilum--1||s__Phenylobacterium sp001425305--1||s__Polaromonas sp900112285--1||s__Pseudoduganella buxea--1||s__Pseudomonas_E laurentiana--1||s__Pseudophaeobacter arcticus--2||s__Pseudorhizobium flavum--1||s__Rhizobium leguminosarum_J--1||s__Rhizobium_A galegae_A--1||s__Rhizomicrobium sp002307315--1||s__Rhodoblastus acidophilus_A--1||s__SCSY01 sp009773185--1||s__SG-bin9 sp002083525--1||s__Shinella sp003432075--3||s__Sphingopyxis sp013821905--1||s__Thalassospira sp002115825--1:evalue_avg=2.2529411765044537e-23:evalue_max=7.66e-22:evalue_min=3.17e-91:evalue_std=1.3136791621910192e-22:evalue_sum=7.6600000001151425e-22:gapopen_avg=0.11764705882352941:gapopen_max=2.0:gapopen_min=0.0:gapopen_std=0.40933840799980475:gapopen_sum=4.0:gtdb_class_counter=c__Alphaproteobacteria--20:gtdb_domain_counter=d__Bacteria--20:gtdb_family_counter=f__Parvularculaceae--1||f__Rhizobiaceae--18||f__Rhodobacteraceae--1:gtdb_genus_counter=g__Agrobacterium--2||g__Allorhizobium--6||g__FKL33--1||g__GCA-2401155--3||g__Hoeflea--1||g__Neorhizobium--1||g__Parvularcula--1||g__Rhizobium--2||g__Sagittula--1||g__Shinella--2:gtdb_order_counter=o__Caulobacterales--1||o__Rhizobiales--18||o__Rhodobacterales--1:gtdb_phylum_counter=p__Proteobacteria--20:gtdb_species_counter=s__Agrobacterium sp900472925--1||s__Agrobacterium tumefaciens_C--1||s__Allorhizobium halophytocola--1||s__Allorhizobium oryziradicis--1||s__Allorhizobium sp014237835--1||s__Allorhizobium sp900473805--1||s__Allorhizobium terrae--1||s__Allorhizobium wuzhouense--1||s__FKL33 sp016722925--1||s__GCA-2401155 sp002401155--1||s__GCA-2401155 sp016764155--2||s__Hoeflea sp000759435--1||s__Neorhizobium sp003491345--1||s__Parvularcula sp013215175--1||s__Rhizobium chutanense--1||s__Rhizobium sp017305935--1||s__Sagittula marina--1||s__Shinella sp003432075--1||s__Shinella sp016839145--1:heptad_counter=MCP-36H--83:lbd_counter=:lca_tree=f__Rhizobiaceae:length_avg=123.02941176470588:length_max=155.0:length_min=78.0:length_std=21.8305947310228:length_sum=4183.0:mismatch_avg=14.058823529411764:mismatch_max=54.0:mismatch_min=0.0:mismatch_std=15.255284581576449:mismatch_sum=478.0:name=N574054:qcovhsp_avg=99.11470588235295:qcovhsp_max=100.0:qcovhsp_min=95.6:qcovhsp_std=1.2644635592580842:qcovhsp_sum=3369.9:qend_avg=123.6470588235294:qend_max=155.0:qend_min=78.0:qend_std=22.11797891054569:qend_sum=4204.0:qstart_avg=1.7941176470588236:qstart_max=7.0:qstart_min=1.0:qstart_std=1.533058178830518:qstart_sum=61.0:ref_name_counter=GB_GCA_002364745.1_protein.faa_DEZG01000031.1_136@PF00015_full_PFAM.534.705--1||GB_GCA_900473805.1_protein.faa_UCMS01000011.1_156@PF00015_full_PFAM.518.694--2||RS_GCF_001651855.1_protein.faa_NZ_LNQC01000031.1_44@PF00015_full_PFAM.406.581--1||RS_GCF_002531755.2_protein.faa_NZ_CP034998.1_226@PF00015_full_PFAM.521.702--1||RS_GCF_003205195.1_protein.faa_NZ_QJRY01000012.1_20@PF00015_full_PFAM.518.694--2||RS_GCF_003432075.1_protein.faa_NZ_QWBU01000004.1_166@PF00015_full_PFAM.531.720--8||RS_GCF_004343585.1_protein.faa_NZ_SLYW01000001.1_706@PF00015_full_PFAM.404.602--1||RS_GCF_007829835.1_protein.faa_NZ_VIWP01000013.1_39@PF00015_full_PFAM.397.578--1||RS_GCF_013426735.1_protein.faa_NZ_AP023272.1_1002@PF00015_full_PFAM.402.587--1||RS_GCF_014201355.1_protein.faa_NZ_JACHEG010000002.1_344@PF00015_full_PFAM.406.594--1||RS_GCF_014237835.1_protein.faa_NZ_JACJVI010000046.1_1@PF00015_full_PFAM.518.671--2||RS_GCF_015353075.1_protein.faa_NZ_CP064187.1_3077@PF00015_full_PFAM.407.583--1||RS_GCF_016839145.1_protein.faa_NZ_CP069304.1_108@PF00015_full_PFAM.540.718--8||RS_GCF_900094565.1_protein.faa_NZ_FMAF01000009.1_187@PF00015_full_PFAM.405.581--1||RS_GCF_900111905.1_protein.faa_NZ_FOKM01000003.1_129@PF00015_full_PFAM.442.616--1||RS_GCF_900111905.1_protein.faa_NZ_FOKM01000004.1_422@PF00015_full_PFAM.400.575--1||RS_GCF_902502825.2_protein.faa_NZ_LR723670.1_1701@PF00015_full_PFAM.394.578--1:scovhsp_avg=68.48823529411764:scovhsp_max=87.5:scovhsp_min=50.0:scovhsp_std=12.190452416738978:scovhsp_sum=2328.6:send_avg=149.55882352941177:send_max=164.0:send_min=101.0:send_std=17.577863448737446:send_sum=5085.0:sstart_avg=27.647058823529413:sstart_max=70.0:sstart_min=1.0:sstart_std=18.344980905432344:sstart_sum=940.0],(((RS_GCF_900176465.1_protein.faa_NZ_FWXR01000006.1_93@PF00015_full_PFAM.356.524:0.262494[&&NHX:Type=GTDB:gtdb_class=c__Alphaproteobacteria:gtdb_domain=d__Bacteria:gtdb_family=f__Rhizobiaceae:gtdb_genus=g__Fulvimarina:gtdb_order=o__Rhizobiales:gtdb_phylum=p__Proteobacteria:gtdb_species=s__Fulvimarina manganoxydans:heptad=MCP-36H:species=d__Bacteria_p__Proteobacteria_c__Alphaproteobacteria_o__Rhizobiales_f__Rhizobiaceae_g__Fulvimarina_s__Fulvimarina manganoxydans],02a3d31b-fcfc-4daa-8b8e-a2871c8163b9_3@MCPsignal.247.303:0.0690002[&&NHX:Sample=rhiztom1:Type=capture:capture_class=c__Gammaproteobacteria:capture_domain=d__Bacteria:capture_family=f__Rhodanobacteraceae:capture_genus=g__Dyella_B:capture_order=o__Xanthomonadales:capture_phylum=p__Proteobacteria:capture_species=s__Dyella_B sp014863405:heptad=MCP-36H])0.805:0.0802214[&&NHX:Sample_counter=rhiztom1--1:Type_counter=GTDB--1||capture--1:capture_class_counter=c__Gammaproteobacteria--1:capture_domain_counter=d__Bacteria--1:capture_family_counter=f__Rhodanobacteraceae--1:capture_genus_counter=g__Dyella_B--1:capture_order_counter=o__Xanthomonadales--1:capture_phylum_counter=p__Proteobacteria--1:capture_species_counter=s__Dyella_B sp014863405--1:gtdb_class_counter=c__Alphaproteobacteria--1:gtdb_domain_counter=d__Bacteria--1:gtdb_family_counter=f__Rhizobiaceae--1:gtdb_genus_counter=g__Fulvimarina--1:gtdb_order_counter=o__Rhizobiales--1:gtdb_phylum_counter=p__Proteobacteria--1:gtdb_species_counter=s__Fulvimarina manganoxydans--1:heptad_counter=MCP-36H--2:lbd_counter=:lca_tree=s__Fulvimarina manganoxydans:name=N574057:ref_name_counter=],((21585fab-c7a7-4d82-8fa0-19d3977f2bb3_2@MCPsignal.20.122:0.0656773[&&NHX:Sample=rhiztom3:Type=capture:besthit=93.1:bitscore=171.0:capture_class=c__Gammaproteobacteria:capture_domain=d__Bacteria:capture_family=f__Burkholderiaceae:capture_genus=g__Aquabacterium:capture_order=o__Burkholderiales:capture_phylum=p__Proteobacteria:capture_species=s__Aquabacterium sp903871865:evalue=1.57e-55:gapopen=0.0:heptad=MCP-36H:length=102.0:mismatch=7.0:qcovhsp=100.0:qend=102.0:qstart=1.0:ref_name=RS_GCF_003574625.1_protein.faa_NZ_QNUJ01000006.1_19@PF00015_full_PFAM.530.703:scovhsp=59.0:send=145.0:sstart=44.0],(03d15753-47f0-5125-aa29-80db02a968ef_2@MCPsignal.203.285:0.409965[&&NHX:Sample=rhiztom3:Type=capture:capture_class=c__Alphaproteobacteria:capture_domain=d__Bacteria:capture_family=f__Stappiaceae:capture_genus=g__Roseibium:capture_order=o__Rhizobiales:capture_phylum=p__Proteobacteria:capture_species=s__Roseibium sp002237595:heptad=MCP-36H],2a554b23-b2f9-49ef-8984-37d06d36e974_6@MCPsignal.45.117:0.292512[&&NHX:Sample=rhizpot3:Type=capture:capture_class=c__Clostridia:capture_domain=d__Bacteria:capture_family=f__Lachnospiraceae:capture_genus=g__14-2:capture_order=o__Lachnospirales:capture_phylum=p__Firmicutes_A:capture_species=s__14-2 sp910588845:heptad=MCP-36H])0.194:0.0413853[&&NHX:Sample_counter=rhizpot3--1||rhiztom3--1:Type_counter=capture--2:capture_class_counter=c__Alphaproteobacteria--1||c__Clostridia--1:capture_domain_counter=d__Bacteria--2:capture_family_counter=f__Lachnospiraceae--1||f__Stappiaceae--1:capture_genus_counter=g__14-2--1||g__Roseibium--1:capture_order_counter=o__Lachnospirales--1||o__Rhizobiales--1:capture_phylum_counter=p__Firmicutes_A--1||p__Proteobacteria--1:capture_species_counter=s__14-2 sp910588845--1||s__Roseibium sp002237595--1:gtdb_class_counter=:gtdb_domain_counter=:gtdb_family_counter=:gtdb_genus_counter=:gtdb_order_counter=:gtdb_phylum_counter=:gtdb_species_counter=:heptad_counter=MCP-36H--2:lbd_counter=:name=N574061:ref_name_counter=])0.503:0.0375009[&&NHX:Sample_counter=rhizpot3--1||rhiztom3--2:Type_counter=capture--3:besthit_avg=93.1:besthit_max=93.1:besthit_min=93.1:besthit_std=0:besthit_sum=93.1:bitscore_avg=171.0:bitscore_max=171.0:bitscore_min=171.0:bitscore_std=0:bitscore_sum=171.0:capture_class_counter=c__Alphaproteobacteria--1||c__Clostridia--1||c__Gammaproteobacteria--1:capture_domain_counter=d__Bacteria--3:capture_family_counter=f__Burkholderiaceae--1||f__Lachnospiraceae--1||f__Stappiaceae--1:capture_genus_counter=g__14-2--1||g__Aquabacterium--1||g__Roseibium--1:capture_order_counter=o__Burkholderiales--1||o__Lachnospirales--1||o__Rhizobiales--1:capture_phylum_counter=p__Firmicutes_A--1||p__Proteobacteria--2:capture_species_counter=s__14-2 sp910588845--1||s__Aquabacterium sp903871865--1||s__Roseibium sp002237595--1:evalue_avg=1.57e-55:evalue_max=1.57e-55:evalue_min=1.57e-55:evalue_std=0:evalue_sum=1.57e-55:gapopen_avg=0.0:gapopen_max=0.0:gapopen_min=0.0:gapopen_std=0:gapopen_sum=0.0:gtdb_class_counter=:gtdb_domain_counter=:gtdb_family_counter=:gtdb_genus_counter=:gtdb_order_counter=:gtdb_phylum_counter=:gtdb_species_counter=:heptad_counter=MCP-36H--3:lbd_counter=:length_avg=102.0:length_max=102.0:length_min=102.0:length_std=0:length_sum=102.0:mismatch_avg=7.0:mismatch_max=7.0:mismatch_min=7.0:mismatch_std=0:mismatch_sum=7.0:name=N574062:qcovhsp_avg=100.0:qcovhsp_max=100.0:qcovhsp_min=100.0:qcovhsp_std=0:qcovhsp_sum=100.0:qend_avg=102.0:qend_max=102.0:qend_min=102.0:qend_std=0:qend_sum=102.0:qstart_avg=1.0:qstart_max=1.0:qstart_min=1.0:qstart_std=0:qstart_sum=1.0:ref_name_counter=RS_GCF_003574625.1_protein.faa_NZ_QNUJ01000006.1_19@PF00015_full_PFAM.530.703--1:scovhsp_avg=59.0:scovhsp_max=59.0:scovhsp_min=59.0:scovhsp_std=0:scovhsp_sum=59.0:send_avg=145.0:send_max=145.0:send_min=145.0:send_std=0:send_sum=145.0:sstart_avg=44.0:sstart_max=44.0:sstart_min=44.0:sstart_std=0:sstart_sum=44.0],(ddfcd4fd-d17b-4905-9f41-79aa66ef8934_6@MCPsignal.303.372:0.0629343[&&NHX:Sample=rhiztom3:Type=capture:capture_class=c__Actinomycetia:capture_domain=d__Bacteria:capture_family=f__Geodermatophilaceae:capture_genus=g__Blastococcus:capture_order=o__Mycobacteriales:capture_phylum=p__Actinobacteriota:capture_species=s__Blastococcus atacamensis:heptad=MCP-36H],cdeea171-9d00-4458-b9da-92c79b43f167_2@MCPsignal.122.184:5e-09[&&NHX:Sample=rhizpot3:Type=capture:capture_class=c__Alphaproteobacteria:capture_domain=d__Bacteria:capture_family=f__Rhizobiaceae:capture_genus=g__Hoeflea:capture_order=o__Rhizobiales:capture_phylum=p__Proteobacteria:capture_species=s__Hoeflea sp018829385:heptad=MCP-36H])0.887:0.069652[&&NHX:Sample_counter=rhizpot3--1||rhiztom3--1:Type_counter=capture--2:capture_class_counter=c__Actinomycetia--1||c__Alphaproteobacteria--1:capture_domain_counter=d__Bacteria--2:capture_family_counter=f__Geodermatophilaceae--1||f__Rhizobiaceae--1:capture_genus_counter=g__Blastococcus--1||g__Hoeflea--1:capture_order_counter=o__Mycobacteriales--1||o__Rhizobiales--1:capture_phylum_counter=p__Actinobacteriota--1||p__Proteobacteria--1:capture_species_counter=s__Blastococcus atacamensis--1||s__Hoeflea sp018829385--1:gtdb_class_counter=:gtdb_domain_counter=:gtdb_family_counter=:gtdb_genus_counter=:gtdb_order_counter=:gtdb_phylum_counter=:gtdb_species_counter=:heptad_counter=MCP-36H--2:lbd_counter=:name=N574065:ref_name_counter=])0.764:0.0667119[&&NHX:Sample_counter=rhizpot3--2||rhiztom3--3:Type_counter=capture--5:besthit_avg=93.1:besthit_max=93.1:besthit_min=93.1:besthit_std=0:besthit_sum=93.1:bitscore_avg=171.0:bitscore_max=171.0:bitscore_min=171.0:bitscore_std=0:bitscore_sum=171.0:capture_class_counter=c__Actinomycetia--1||c__Alphaproteobacteria--2||c__Clostridia--1||c__Gammaproteobacteria--1:capture_domain_counter=d__Bacteria--5:capture_family_counter=f__Burkholderiaceae--1||f__Geodermatophilaceae--1||f__Lachnospiraceae--1||f__Rhizobiaceae--1||f__Stappiaceae--1:capture_genus_counter=g__14-2--1||g__Aquabacterium--1||g__Blastococcus--1||g__Hoeflea--1||g__Roseibium--1:capture_order_counter=o__Burkholderiales--1||o__Lachnospirales--1||o__Mycobacteriales--1||o__Rhizobiales--2:capture_phylum_counter=p__Actinobacteriota--1||p__Firmicutes_A--1||p__Proteobacteria--3:capture_species_counter=s__14-2 sp910588845--1||s__Aquabacterium sp903871865--1||s__Blastococcus atacamensis--1||s__Hoeflea sp018829385--1||s__Roseibium sp002237595--1:evalue_avg=1.57e-55:evalue_max=1.57e-55:evalue_min=1.57e-55:evalue_std=0:evalue_sum=1.57e-55:gapopen_avg=0.0:gapopen_max=0.0:gapopen_min=0.0:gapopen_std=0:gapopen_sum=0.0:gtdb_class_counter=:gtdb_domain_counter=:gtdb_family_counter=:gtdb_genus_counter=:gtdb_order_counter=:gtdb_phylum_counter=:gtdb_species_counter=:heptad_counter=MCP-36H--5:lbd_counter=:length_avg=102.0:length_max=102.0:length_min=102.0:length_std=0:length_sum=102.0:mismatch_avg=7.0:mismatch_max=7.0:mismatch_min=7.0:mismatch_std=0:mismatch_sum=7.0:name=N574066:qcovhsp_avg=100.0:qcovhsp_max=100.0:qcovhsp_min=100.0:qcovhsp_std=0:qcovhsp_sum=100.0:qend_avg=102.0:qend_max=102.0:qend_min=102.0:qend_std=0:qend_sum=102.0:qstart_avg=1.0:qstart_max=1.0:qstart_min=1.0:qstart_std=0:qstart_sum=1.0:ref_name_counter=RS_GCF_003574625.1_protein.faa_NZ_QNUJ01000006.1_19@PF00015_full_PFAM.530.703--1:scovhsp_avg=59.0:scovhsp_max=59.0:scovhsp_min=59.0:scovhsp_std=0:scovhsp_sum=59.0:send_avg=145.0:send_max=145.0:send_min=145.0:send_std=0:send_sum=145.0:sstart_avg=44.0:sstart_max=44.0:sstart_min=44.0:sstart_std=0:sstart_sum=44.0])0.823:0.0668038[&&NHX:Sample_counter=rhizpot3--2||rhiztom1--1||rhiztom3--3:Type_counter=GTDB--1||capture--6:besthit_avg=93.1:besthit_max=93.1:besthit_min=93.1:besthit_std=0:besthit_sum=93.1:bitscore_avg=171.0:bitscore_max=171.0:bitscore_min=171.0:bitscore_std=0:bitscore_sum=171.0:capture_class_counter=c__Actinomycetia--1||c__Alphaproteobacteria--2||c__Clostridia--1||c__Gammaproteobacteria--2:capture_domain_counter=d__Bacteria--6:capture_family_counter=f__Burkholderiaceae--1||f__Geodermatophilaceae--1||f__Lachnospiraceae--1||f__Rhizobiaceae--1||f__Rhodanobacteraceae--1||f__Stappiaceae--1:capture_genus_counter=g__14-2--1||g__Aquabacterium--1||g__Blastococcus--1||g__Dyella_B--1||g__Hoeflea--1||g__Roseibium--1:capture_order_counter=o__Burkholderiales--1||o__Lachnospirales--1||o__Mycobacteriales--1||o__Rhizobiales--2||o__Xanthomonadales--1:capture_phylum_counter=p__Actinobacteriota--1||p__Firmicutes_A--1||p__Proteobacteria--4:capture_species_counter=s__14-2 sp910588845--1||s__Aquabacterium sp903871865--1||s__Blastococcus atacamensis--1||s__Dyella_B sp014863405--1||s__Hoeflea sp018829385--1||s__Roseibium sp002237595--1:evalue_avg=1.57e-55:evalue_max=1.57e-55:evalue_min=1.57e-55:evalue_std=0:evalue_sum=1.57e-55:gapopen_avg=0.0:gapopen_max=0.0:gapopen_min=0.0:gapopen_std=0:gapopen_sum=0.0:gtdb_class_counter=c__Alphaproteobacteria--1:gtdb_domain_counter=d__Bacteria--1:gtdb_family_counter=f__Rhizobiaceae--1:gtdb_genus_counter=g__Fulvimarina--1:gtdb_order_counter=o__Rhizobiales--1:gtdb_phylum_counter=p__Proteobacteria--1:gtdb_species_counter=s__Fulvimarina manganoxydans--1:heptad_counter=MCP-36H--7:lbd_counter=:lca_tree=s__Fulvimarina manganoxydans:length_avg=102.0:length_max=102.0:length_min=102.0:length_std=0:length_sum=102.0:mismatch_avg=7.0:mismatch_max=7.0:mismatch_min=7.0:mismatch_std=0:mismatch_sum=7.0:name=N574067:qcovhsp_avg=100.0:qcovhsp_max=100.0:qcovhsp_min=100.0:qcovhsp_std=0:qcovhsp_sum=100.0:qend_avg=102.0:qend_max=102.0:qend_min=102.0:qend_std=0:qend_sum=102.0:qstart_avg=1.0:qstart_max=1.0:qstart_min=1.0:qstart_std=0:qstart_sum=1.0:ref_name_counter=RS_GCF_003574625.1_protein.faa_NZ_QNUJ01000006.1_19@PF00015_full_PFAM.530.703--1:scovhsp_avg=59.0:scovhsp_max=59.0:scovhsp_min=59.0:scovhsp_std=0:scovhsp_sum=59.0:send_avg=145.0:send_max=145.0:send_min=145.0:send_std=0:send_sum=145.0:sstart_avg=44.0:sstart_max=44.0:sstart_min=44.0:sstart_std=0:sstart_sum=44.0],(((3188af42-1296-4f4b-badf-9893a3bdcc0c_2@MCPsignal.148.220:0.0305797[&&NHX:Sample=rhiztom1:Type=capture:capture_class=c__Alphaproteobacteria:capture_domain=d__Bacteria:capture_family=f__Rhizobiaceae:capture_genus=g__Agrobacterium:capture_order=o__Rhizobiales:capture_phylum=p__Proteobacteria:capture_species=s__Agrobacterium rhizogenes_A:heptad=MCP-36H],GB_GCA_003241215.1_protein.faa_QFOL01000059.1_2@PF00015_full_PFAM.393.571:5e-09[&&NHX:Type=GTDB:gtdb_class=c__Alphaproteobacteria:gtdb_domain=d__Bacteria:gtdb_family=f__Rhizobiaceae:gtdb_genus=g__Agrobacterium:gtdb_order=o__Rhizobiales:gtdb_phylum=p__Proteobacteria:gtdb_species=s__Agrobacterium fabrum_A:heptad=MCP-36H:species=d__Bacteria_p__Proteobacteria_c__Alphaproteobacteria_o__Rhizobiales_f__Rhizobiaceae_g__Agrobacterium_s__Agrobacterium fabrum_A])0.34:0.00842069[&&NHX:Sample_counter=rhiztom1--1:Type_counter=GTDB--1||capture--1:capture_class_counter=c__Alphaproteobacteria--1:capture_domain_counter=d__Bacteria--1:capture_family_counter=f__Rhizobiaceae--1:capture_genus_counter=g__Agrobacterium--1:capture_order_counter=o__Rhizobiales--1:capture_phylum_counter=p__Proteobacteria--1:capture_species_counter=s__Agrobacterium rhizogenes_A--1:gtdb_class_counter=c__Alphaproteobacteria--1:gtdb_domain_counter=d__Bacteria--1:gtdb_family_counter=f__Rhizobiaceae--1:gtdb_genus_counter=g__Agrobacterium--1:gtdb_order_counter=o__Rhizobiales--1:gtdb_phylum_counter=p__Proteobacteria--1:gtdb_species_counter=s__Agrobacterium fabrum_A--1:heptad_counter=MCP-36H--2:lbd_counter=:lca_tree=s__Agrobacterium fabrum_A:name=N574070:ref_name_counter=],GB_GCA_000949895.1_protein.faa_JWIT01000004.1_25@PF00015_full_PFAM.392.577:0.0138526[&&NHX:Type=GTDB:gtdb_class=c__Alphaproteobacteria:gtdb_domain=d__Bacteria:gtdb_family=f__Rhizobiaceae:gtdb_genus=g__Agrobacterium:gtdb_order=o__Rhizobiales:gtdb_phylum=p__Proteobacteria:gtdb_species=s__Agrobacterium arsenijevicii:heptad=MCP-36H:species=d__Bacteria_p__Proteobacteria_c__Alphaproteobacteria_o__Rhizobiales_f__Rhizobiaceae_g__Agrobacterium_s__Agrobacterium arsenijevicii])0.528:0.00128706[&&NHX:Sample_counter=rhiztom1--1:Type_counter=GTDB--2||capture--1:capture_class_counter=c__Alphaproteobacteria--1:capture_domain_counter=d__Bacteria--1:capture_family_counter=f__Rhizobiaceae--1:capture_genus_counter=g__Agrobacterium--1:capture_order_counter=o__Rhizobiales--1:capture_phylum_counter=p__Proteobacteria--1:capture_species_counter=s__Agrobacterium rhizogenes_A--1:gtdb_class_counter=c__Alphaproteobacteria--2:gtdb_domain_counter=d__Bacteria--2:gtdb_family_counter=f__Rhizobiaceae--2:gtdb_genus_counter=g__Agrobacterium--2:gtdb_order_counter=o__Rhizobiales--2:gtdb_phylum_counter=p__Proteobacteria--2:gtdb_species_counter=s__Agrobacterium arsenijevicii--1||s__Agrobacterium fabrum_A--1:heptad_counter=MCP-36H--3:lbd_counter=:lca_tree=g__Agrobacterium:name=N574072:ref_name_counter=],(RS_GCF_013337285.1_protein.faa_NZ_SUPW01000002.1_386@PF00015_full_PFAM.391.569:0.00989779[&&NHX:Type=GTDB:gtdb_class=c__Alphaproteobacteria:gtdb_domain=d__Bacteria:gtdb_family=f__Rhizobiaceae:gtdb_genus=g__Agrobacterium:gtdb_order=o__Rhizobiales:gtdb_phylum=p__Proteobacteria:gtdb_species=s__Agrobacterium tumefaciens_H:heptad=MCP-36H:species=d__Bacteria_p__Proteobacteria_c__Alphaproteobacteria_o__Rhizobiales_f__Rhizobiaceae_g__Agrobacterium_s__Agrobacterium tumefaciens_H],(RS_GCF_002005205.3_protein.faa_NZ_CP019701.2_1909@PF00015_full_PFAM.399.574:0.0112951[&&NHX:Type=GTDB:gtdb_class=c__Alphaproteobacteria:gtdb_domain=d__Bacteria:gtdb_family=f__Rhizobiaceae:gtdb_genus=g__Agrobacterium:gtdb_order=o__Rhizobiales:gtdb_phylum=p__Proteobacteria:gtdb_species=s__Agrobacterium rhizogenes_A:heptad=MCP-36H:species=d__Bacteria_p__Proteobacteria_c__Alphaproteobacteria_o__Rhizobiales_f__Rhizobiaceae_g__Agrobacterium_s__Agrobacterium rhizogenes_A],RS_GCF_010669145.1_protein.faa_NZ_CP048632.1_3037@PF00015_full_PFAM.402.570:0.0173551[&&NHX:Type=GTDB:gtdb_class=c__Alphaproteobacteria:gtdb_domain=d__Bacteria:gtdb_family=f__Rhizobiaceae:gtdb_genus=g__Agrobacterium:gtdb_order=o__Rhizobiales:gtdb_phylum=p__Proteobacteria:gtdb_species=s__Agrobacterium oryzihabitans:heptad=MCP-36H:species=d__Bacteria_p__Proteobacteria_c__Alphaproteobacteria_o__Rhizobiales_f__Rhizobiaceae_g__Agrobacterium_s__Agrobacterium oryzihabitans])0.195:0.00438088[&&NHX:Sample_counter=:Type_counter=GTDB--2:capture_class_counter=:capture_domain_counter=:capture_family_counter=:capture_genus_counter=:capture_order_counter=:capture_phylum_counter=:capture_species_counter=:evoltype=D:gtdb_class_counter=c__Alphaproteobacteria--2:gtdb_domain_counter=d__Bacteria--2:gtdb_family_counter=f__Rhizobiaceae--2:gtdb_genus_counter=g__Agrobacterium--2:gtdb_order_counter=o__Rhizobiales--2:gtdb_phylum_counter=p__Proteobacteria--2:gtdb_species_counter=s__Agrobacterium oryzihabitans--1||s__Agrobacterium rhizogenes_A--1:heptad_counter=MCP-36H--2:lbd_counter=:lca=d__Bacteria:lca_tree=g__Agrobacterium:name=N574076:ref_name_counter=])0.211:0.0160192[&&NHX:Sample_counter=:Type_counter=GTDB--3:capture_class_counter=:capture_domain_counter=:capture_family_counter=:capture_genus_counter=:capture_order_counter=:capture_phylum_counter=:capture_species_counter=:evoltype=D:gtdb_class_counter=c__Alphaproteobacteria--3:gtdb_domain_counter=d__Bacteria--3:gtdb_family_counter=f__Rhizobiaceae--3:gtdb_genus_counter=g__Agrobacterium--3:gtdb_order_counter=o__Rhizobiales--3:gtdb_phylum_counter=p__Proteobacteria--3:gtdb_species_counter=s__Agrobacterium oryzihabitans--1||s__Agrobacterium rhizogenes_A--1||s__Agrobacterium tumefaciens_H--1:heptad_counter=MCP-36H--3:lbd_counter=:lca=d__Bacteria:lca_tree=g__Agrobacterium:name=N574077:ref_name_counter=])0.997:0.148154[&&NHX:Sample_counter=rhiztom1--1:Type_counter=GTDB--5||capture--1:capture_class_counter=c__Alphaproteobacteria--1:capture_domain_counter=d__Bacteria--1:capture_family_counter=f__Rhizobiaceae--1:capture_genus_counter=g__Agrobacterium--1:capture_order_counter=o__Rhizobiales--1:capture_phylum_counter=p__Proteobacteria--1:capture_species_counter=s__Agrobacterium rhizogenes_A--1:gtdb_class_counter=c__Alphaproteobacteria--5:gtdb_domain_counter=d__Bacteria--5:gtdb_family_counter=f__Rhizobiaceae--5:gtdb_genus_counter=g__Agrobacterium--5:gtdb_order_counter=o__Rhizobiales--5:gtdb_phylum_counter=p__Proteobacteria--5:gtdb_species_counter=s__Agrobacterium arsenijevicii--1||s__Agrobacterium fabrum_A--1||s__Agrobacterium oryzihabitans--1||s__Agrobacterium rhizogenes_A--1||s__Agrobacterium tumefaciens_H--1:heptad_counter=MCP-36H--6:lbd_counter=:lca_tree=g__Agrobacterium:name=N574078:ref_name_counter=])0.948:0.0591707[&&NHX:Sample_counter=rhizpot3--2||rhiztom1--2||rhiztom3--3:Type_counter=GTDB--6||capture--7:besthit_avg=93.1:besthit_max=93.1:besthit_min=93.1:besthit_std=0:besthit_sum=93.1:bitscore_avg=171.0:bitscore_max=171.0:bitscore_min=171.0:bitscore_std=0:bitscore_sum=171.0:capture_class_counter=c__Actinomycetia--1||c__Alphaproteobacteria--3||c__Clostridia--1||c__Gammaproteobacteria--2:capture_domain_counter=d__Bacteria--7:capture_family_counter=f__Burkholderiaceae--1||f__Geodermatophilaceae--1||f__Lachnospiraceae--1||f__Rhizobiaceae--2||f__Rhodanobacteraceae--1||f__Stappiaceae--1:capture_genus_counter=g__14-2--1||g__Agrobacterium--1||g__Aquabacterium--1||g__Blastococcus--1||g__Dyella_B--1||g__Hoeflea--1||g__Roseibium--1:capture_order_counter=o__Burkholderiales--1||o__Lachnospirales--1||o__Mycobacteriales--1||o__Rhizobiales--3||o__Xanthomonadales--1:capture_phylum_counter=p__Actinobacteriota--1||p__Firmicutes_A--1||p__Proteobacteria--5:capture_species_counter=s__14-2 sp910588845--1||s__Agrobacterium rhizogenes_A--1||s__Aquabacterium sp903871865--1||s__Blastococcus atacamensis--1||s__Dyella_B sp014863405--1||s__Hoeflea sp018829385--1||s__Roseibium sp002237595--1:evalue_avg=1.57e-55:evalue_max=1.57e-55:evalue_min=1.57e-55:evalue_std=0:evalue_sum=1.57e-55:gapopen_avg=0.0:gapopen_max=0.0:gapopen_min=0.0:gapopen_std=0:gapopen_sum=0.0:gtdb_class_counter=c__Alphaproteobacteria--6:gtdb_domain_counter=d__Bacteria--6:gtdb_family_counter=f__Rhizobiaceae--6:gtdb_genus_counter=g__Agrobacterium--5||g__Fulvimarina--1:gtdb_order_counter=o__Rhizobiales--6:gtdb_phylum_counter=p__Proteobacteria--6:gtdb_species_counter=s__Agrobacterium arsenijevicii--1||s__Agrobacterium fabrum_A--1||s__Agrobacterium oryzihabitans--1||s__Agrobacterium rhizogenes_A--1||s__Agrobacterium tumefaciens_H--1||s__Fulvimarina manganoxydans--1:heptad_counter=MCP-36H--13:lbd_counter=:lca_tree=f__Rhizobiaceae:length_avg=102.0:length_max=102.0:length_min=102.0:length_std=0:length_sum=102.0:mismatch_avg=7.0:mismatch_max=7.0:mismatch_min=7.0:mismatch_std=0:mismatch_sum=7.0:name=N574079:qcovhsp_avg=100.0:qcovhsp_max=100.0:qcovhsp_min=100.0:qcovhsp_std=0:qcovhsp_sum=100.0:qend_avg=102.0:qend_max=102.0:qend_min=102.0:qend_std=0:qend_sum=102.0:qstart_avg=1.0:qstart_max=1.0:qstart_min=1.0:qstart_std=0:qstart_sum=1.0:ref_name_counter=RS_GCF_003574625.1_protein.faa_NZ_QNUJ01000006.1_19@PF00015_full_PFAM.530.703--1:scovhsp_avg=59.0:scovhsp_max=59.0:scovhsp_min=59.0:scovhsp_std=0:scovhsp_sum=59.0:send_avg=145.0:send_max=145.0:send_min=145.0:send_std=0:send_sum=145.0:sstart_avg=44.0:sstart_max=44.0:sstart_min=44.0:sstart_std=0:sstart_sum=44.0])0.811:0.0143777[&&NHX:Sample_counter=rhizpot1--7||rhizpot2--3||rhizpot3--13||rhiztom1--22||rhiztom2--9||rhiztom3--16:Type_counter=GTDB--26||capture--70:besthit_avg=88.2:besthit_max=100.0:besthit_min=52.2:besthit_std=12.549689473542879:besthit_sum=3087.0:bitscore_avg=185.46571428571428:bitscore_max=264.0:bitscore_min=86.3:bitscore_std=50.84610542583168:bitscore_sum=6491.3:capture_class_counter=c__Actinomycetia--1||c__Alphaproteobacteria--50||c__Anaerolineae--1||c__Bacilli--1||c__Clostridia--1||c__Desulfovibrionia--1||c__Gammaproteobacteria--12||c__Planctomycetia--2||c__Thermodesulfovibrionia--1:capture_domain_counter=d__Bacteria--70:capture_family_counter=f__Acetobacteraceae--1||f__Ancalomicrobiaceae--1||f__Azospirillaceae--1||f__Beijerinckiaceae--1||f__Brevibacillaceae--1||f__Burkholderiaceae--8||f__Caldilineaceae--1||f__Caulobacteraceae--18||f__Desulfovibrionaceae--1||f__Devosiaceae--1||f__Gemmataceae--2||f__Geodermatophilaceae--1||f__JAHJQQ01--1||f__Lachnospiraceae--1||f__Magnetospirillaceae--1||f__Micropepsaceae--1||f__Pseudomonadaceae--1||f__Rhizobiaceae--17||f__Rhodanobacteraceae--1||f__Rhodobacteraceae--2||f__Rhodocyclaceae--1||f__Sphingomonadaceae--1||f__Stappiaceae--1||f__Thalassospiraceae--1||f__UBA1546--1||f__Xanthobacteraceae--3:capture_genus_counter=g__14-2--1||g__AWTP1-18--1||g__Agrobacterium--2||g__Allorhizobium--3||g__Aquabacterium--1||g__Aurantimonas--1||g__Aureimonas_A--2||g__Azospirillum--1||g__Blastococcus--1||g__Bradyrhizobium--2||g__Brevibacillus--1||g__Brevundimonas--2||g__CAHJWH01--1||g__CAISGS01--8||g__Caulobacter--4||g__Cucumibacter--1||g__Cupriavidus--1||g__Dyella_B--1||g__Gemmata--2||g__Hoeflea--1||g__Humitalea--1||g__Hylemonella--2||g__JAEULV01--1||g__JAHJQQ01--1||g__Litorilinea--1||g__MADRE1--1||g__Massilia--1||g__Mycoplana--1||g__Neorhizobium--1||g__Oleiliquidispirillum--1||g__Palsa-881--1||g__Pelomonas--1||g__Phenylobacterium--2||g__Polaromonas--1||g__Pseudoduganella--1||g__Pseudomonas_E--1||g__Pseudophaeobacter--2||g__Pseudorhizobium--1||g__Rhizobium--1||g__Rhizobium_A--1||g__Rhizomicrobium--1||g__Rhodoblastus--1||g__Roseibium--1||g__SCSY01--1||g__SG-bin9--1||g__Shinella--3||g__Sphingopyxis--1||g__Thalassospira--1:capture_order_counter=o__Acetobacterales--1||o__Azospirillales--1||o__Brevibacillales--1||o__Burkholderiales--9||o__Caldilineales--1||o__Caulobacterales--18||o__Desulfovibrionales--1||o__Gemmatales--2||o__JAHJQQ01--1||o__Lachnospirales--1||o__Micropepsales--1||o__Mycobacteriales--1||o__Pseudomonadales--1||o__Rhizobiales--24||o__Rhodobacterales--2||o__Rhodospirillales--2||o__Sphingomonadales--1||o__Thermodesulfovibrionales--1||o__Xanthomonadales--1:capture_phylum_counter=p__Actinobacteriota--1||p__Chloroflexota--1||p__Desulfobacterota_I--1||p__Firmicutes--1||p__Firmicutes_A--1||p__Nitrospirota--1||p__Planctomycetota--2||p__Proteobacteria--62:capture_species_counter=s__14-2 sp910588845--1||s__AWTP1-18 sp003963315--1||s__Agrobacterium rhizogenes_A--1||s__Agrobacterium salinitolerans--1||s__Allorhizobium rosettiformans--1||s__Allorhizobium sp012276985--1||s__Allorhizobium sp900470155--1||s__Aquabacterium sp903871865--1||s__Aurantimonas coralicida_A--1||s__Aureimonas_A endophytica--2||s__Azospirillum ramasamyi--1||s__Blastococcus atacamensis--1||s__Bradyrhizobium lablabi_A--1||s__Bradyrhizobium liaoningense_B--1||s__Brevibacillus reuszeri--1||s__Brevundimonas sp006547065--2||s__CAHJWH01 sp009765965--1||s__CAISGS01 sp903884915--8||s__Caulobacter sp001556515--2||s__Caulobacter sp003185805--2||s__Cucumibacter marinus--1||s__Cupriavidus sp900104095--1||s__Dyella_B sp014863405--1||s__Gemmata massiliana--2||s__Hoeflea sp018829385--1||s__Humitalea rosea--1||s__Hylemonella delicata--1||s__Hylemonella gracilis_B--1||s__JAEULV01 sp016793065--1||s__JAHJQQ01 sp016218375--1||s__Litorilinea aerophila--1||s__MADRE1 sp004796465--1||s__Massilia aurea_A--1||s__Mycoplana dimorpha--1||s__Neorhizobium soli--1||s__Oleiliquidispirillum nitrogeniifigens--1||s__Palsa-881 sp018241335--1||s__Pelomonas sp003550215--1||s__Phenylobacterium haematophilum--1||s__Phenylobacterium sp001425305--1||s__Polaromonas sp900112285--1||s__Pseudoduganella buxea--1||s__Pseudomonas_E laurentiana--1||s__Pseudophaeobacter arcticus--2||s__Pseudorhizobium flavum--1||s__Rhizobium leguminosarum_J--1||s__Rhizobium_A galegae_A--1||s__Rhizomicrobium sp002307315--1||s__Rhodoblastus acidophilus_A--1||s__Roseibium sp002237595--1||s__SCSY01 sp009773185--1||s__SG-bin9 sp002083525--1||s__Shinella sp003432075--3||s__Sphingopyxis sp013821905--1||s__Thalassospira sp002115825--1:evalue_avg=2.1885714286043265e-23:evalue_max=7.66e-22:evalue_min=3.17e-91:evalue_std=1.2947763182435146e-22:evalue_sum=7.6600000001151425e-22:gapopen_avg=0.11428571428571428:gapopen_max=2.0:gapopen_min=0.0:gapopen_std=0.40376380482162294:gapopen_sum=4.0:gtdb_class_counter=c__Alphaproteobacteria--26:gtdb_domain_counter=d__Bacteria--26:gtdb_family_counter=f__Parvularculaceae--1||f__Rhizobiaceae--24||f__Rhodobacteraceae--1:gtdb_genus_counter=g__Agrobacterium--7||g__Allorhizobium--6||g__FKL33--1||g__Fulvimarina--1||g__GCA-2401155--3||g__Hoeflea--1||g__Neorhizobium--1||g__Parvularcula--1||g__Rhizobium--2||g__Sagittula--1||g__Shinella--2:gtdb_order_counter=o__Caulobacterales--1||o__Rhizobiales--24||o__Rhodobacterales--1:gtdb_phylum_counter=p__Proteobacteria--26:gtdb_species_counter=s__Agrobacterium arsenijevicii--1||s__Agrobacterium fabrum_A--1||s__Agrobacterium oryzihabitans--1||s__Agrobacterium rhizogenes_A--1||s__Agrobacterium sp900472925--1||s__Agrobacterium tumefaciens_C--1||s__Agrobacterium tumefaciens_H--1||s__Allorhizobium halophytocola--1||s__Allorhizobium oryziradicis--1||s__Allorhizobium sp014237835--1||s__Allorhizobium sp900473805--1||s__Allorhizobium terrae--1||s__Allorhizobium wuzhouense--1||s__FKL33 sp016722925--1||s__Fulvimarina manganoxydans--1||s__GCA-2401155 sp002401155--1||s__GCA-2401155 sp016764155--2||s__Hoeflea sp000759435--1||s__Neorhizobium sp003491345--1||s__Parvularcula sp013215175--1||s__Rhizobium chutanense--1||s__Rhizobium sp017305935--1||s__Sagittula marina--1||s__Shinella sp003432075--1||s__Shinella sp016839145--1:heptad_counter=MCP-36H--96:lbd_counter=:lca_tree=f__Rhizobiaceae:length_avg=122.42857142857143:length_max=155.0:length_min=78.0:length_std=21.798928352350817:length_sum=4285.0:mismatch_avg=13.857142857142858:mismatch_max=54.0:mismatch_min=0.0:mismatch_std=15.076555342929078:mismatch_sum=485.0:name=N574080:qcovhsp_avg=99.14000000000001:qcovhsp_max=100.0:qcovhsp_min=95.6:qcovhsp_std=1.2546853366950805:qcovhsp_sum=3469.9000000000005:qend_avg=123.02857142857142:qend_max=155.0:qend_min=78.0:qend_std=22.09536245497699:qend_sum=4306.0:qstart_avg=1.7714285714285714:qstart_max=7.0:qstart_min=1.0:qstart_std=1.5162980128805639:qstart_sum=62.0:ref_name_counter=GB_GCA_002364745.1_protein.faa_DEZG01000031.1_136@PF00015_full_PFAM.534.705--1||GB_GCA_900473805.1_protein.faa_UCMS01000011.1_156@PF00015_full_PFAM.518.694--2||RS_GCF_001651855.1_protein.faa_NZ_LNQC01000031.1_44@PF00015_full_PFAM.406.581--1||RS_GCF_002531755.2_protein.faa_NZ_CP034998.1_226@PF00015_full_PFAM.521.702--1||RS_GCF_003205195.1_protein.faa_NZ_QJRY01000012.1_20@PF00015_full_PFAM.518.694--2||RS_GCF_003432075.1_protein.faa_NZ_QWBU01000004.1_166@PF00015_full_PFAM.531.720--8||RS_GCF_003574625.1_protein.faa_NZ_QNUJ01000006.1_19@PF00015_full_PFAM.530.703--1||RS_GCF_004343585.1_protein.faa_NZ_SLYW01000001.1_706@PF00015_full_PFAM.404.602--1||RS_GCF_007829835.1_protein.faa_NZ_VIWP01000013.1_39@PF00015_full_PFAM.397.578--1||RS_GCF_013426735.1_protein.faa_NZ_AP023272.1_1002@PF00015_full_PFAM.402.587--1||RS_GCF_014201355.1_protein.faa_NZ_JACHEG010000002.1_344@PF00015_full_PFAM.406.594--1||RS_GCF_014237835.1_protein.faa_NZ_JACJVI010000046.1_1@PF00015_full_PFAM.518.671--2||RS_GCF_015353075.1_protein.faa_NZ_CP064187.1_3077@PF00015_full_PFAM.407.583--1||RS_GCF_016839145.1_protein.faa_NZ_CP069304.1_108@PF00015_full_PFAM.540.718--8||RS_GCF_900094565.1_protein.faa_NZ_FMAF01000009.1_187@PF00015_full_PFAM.405.581--1||RS_GCF_900111905.1_protein.faa_NZ_FOKM01000003.1_129@PF00015_full_PFAM.442.616--1||RS_GCF_900111905.1_protein.faa_NZ_FOKM01000004.1_422@PF00015_full_PFAM.400.575--1||RS_GCF_902502825.2_protein.faa_NZ_LR723670.1_1701@PF00015_full_PFAM.394.578--1:scovhsp_avg=68.21714285714285:scovhsp_max=87.5:scovhsp_min=50.0:scovhsp_std=12.11645661934228:scovhsp_sum=2387.5999999999995:send_avg=149.42857142857142:send_max=164.0:send_min=101.0:send_std=17.334572246178535:send_sum=5230.0:sstart_avg=28.114285714285714:sstart_max=70.0:sstart_min=1.0:sstart_std=18.283344121601704:sstart_sum=984.0])0.75:0.0115117[&&NHX:Sample_counter=rhizpot1--7||rhizpot2--3||rhizpot3--14||rhiztom1--23||rhiztom2--10||rhiztom3--17:Type_counter=GTDB--28||capture--74:besthit_avg=88.2:besthit_max=100.0:besthit_min=52.2:besthit_std=12.549689473542879:besthit_sum=3087.0:bitscore_avg=185.46571428571428:bitscore_max=264.0:bitscore_min=86.3:bitscore_std=50.84610542583168:bitscore_sum=6491.3:capture_class_counter=c__Actinomycetia--1||c__Alphaproteobacteria--53||c__Anaerolineae--1||c__Bacilli--2||c__Clostridia--1||c__Desulfovibrionia--1||c__Gammaproteobacteria--12||c__Planctomycetia--2||c__Thermodesulfovibrionia--1:capture_domain_counter=d__Bacteria--74:capture_family_counter=f__Acetobacteraceae--1||f__Ancalomicrobiaceae--1||f__Azospirillaceae--1||f__Beijerinckiaceae--1||f__Brevibacillaceae--1||f__Burkholderiaceae--8||f__Caldilineaceae--1||f__Caulobacteraceae--19||f__Desulfovibrionaceae--1||f__Devosiaceae--1||f__Gemmataceae--2||f__Geodermatophilaceae--1||f__JAHJQQ01--1||f__Lachnospiraceae--1||f__Magnetospirillaceae--1||f__Micropepsaceae--1||f__Paenibacillaceae--1||f__Pseudomonadaceae--1||f__Rhizobiaceae--17||f__Rhodanobacteraceae--1||f__Rhodobacteraceae--3||f__Rhodocyclaceae--1||f__Sphingomonadaceae--1||f__Stappiaceae--1||f__Thalassospiraceae--1||f__UBA1546--1||f__Xanthobacteraceae--4:capture_genus_counter=g__14-2--1||g__AWTP1-18--1||g__Agrobacterium--2||g__Allorhizobium--3||g__Aquabacterium--1||g__Aurantimonas--1||g__Aureimonas_A--2||g__Azospirillum--1||g__Blastococcus--1||g__Bradyrhizobium--3||g__Brevibacillus--1||g__Brevundimonas--2||g__CAHJWH01--1||g__CAISGS01--8||g__Caulobacter--5||g__Cucumibacter--1||g__Cupriavidus--1||g__Dyella_B--1||g__Gemmata--2||g__Hoeflea--1||g__Humitalea--1||g__Hylemonella--2||g__JAEULV01--1||g__JAHJQQ01--1||g__Litorilinea--1||g__MADRE1--1||g__Massilia--1||g__Mycoplana--1||g__Neorhizobium--1||g__Oleiliquidispirillum--1||g__Paenibacillus_T--1||g__Palsa-881--1||g__Pelomonas--1||g__Phenylobacterium--2||g__Polaromonas--1||g__Pseudoduganella--1||g__Pseudomonas_E--1||g__Pseudophaeobacter--2||g__Pseudorhizobium--1||g__Rhizobium--1||g__Rhizobium_A--1||g__Rhizomicrobium--1||g__Rhodoblastus--1||g__Rhodovulum--1||g__Roseibium--1||g__SCSY01--1||g__SG-bin9--1||g__Shinella--3||g__Sphingopyxis--1||g__Thalassospira--1:capture_order_counter=o__Acetobacterales--1||o__Azospirillales--1||o__Brevibacillales--1||o__Burkholderiales--9||o__Caldilineales--1||o__Caulobacterales--19||o__Desulfovibrionales--1||o__Gemmatales--2||o__JAHJQQ01--1||o__Lachnospirales--1||o__Micropepsales--1||o__Mycobacteriales--1||o__Paenibacillales--1||o__Pseudomonadales--1||o__Rhizobiales--25||o__Rhodobacterales--3||o__Rhodospirillales--2||o__Sphingomonadales--1||o__Thermodesulfovibrionales--1||o__Xanthomonadales--1:capture_phylum_counter=p__Actinobacteriota--1||p__Chloroflexota--1||p__Desulfobacterota_I--1||p__Firmicutes--2||p__Firmicutes_A--1||p__Nitrospirota--1||p__Planctomycetota--2||p__Proteobacteria--65:capture_species_counter=s__14-2 sp910588845--1||s__AWTP1-18 sp003963315--1||s__Agrobacterium rhizogenes_A--1||s__Agrobacterium salinitolerans--1||s__Allorhizobium rosettiformans--1||s__Allorhizobium sp012276985--1||s__Allorhizobium sp900470155--1||s__Aquabacterium sp903871865--1||s__Aurantimonas coralicida_A--1||s__Aureimonas_A endophytica--2||s__Azospirillum ramasamyi--1||s__Blastococcus atacamensis--1||s__Bradyrhizobium huanghuaihaiense--1||s__Bradyrhizobium lablabi_A--1||s__Bradyrhizobium liaoningense_B--1||s__Brevibacillus reuszeri--1||s__Brevundimonas sp006547065--2||s__CAHJWH01 sp009765965--1||s__CAISGS01 sp903884915--8||s__Caulobacter sp001556515--3||s__Caulobacter sp003185805--2||s__Cucumibacter marinus--1||s__Cupriavidus sp900104095--1||s__Dyella_B sp014863405--1||s__Gemmata massiliana--2||s__Hoeflea sp018829385--1||s__Humitalea rosea--1||s__Hylemonella delicata--1||s__Hylemonella gracilis_B--1||s__JAEULV01 sp016793065--1||s__JAHJQQ01 sp016218375--1||s__Litorilinea aerophila--1||s__MADRE1 sp004796465--1||s__Massilia aurea_A--1||s__Mycoplana dimorpha--1||s__Neorhizobium soli--1||s__Oleiliquidispirillum nitrogeniifigens--1||s__Paenibacillus_T xylaniclasticus--1||s__Palsa-881 sp018241335--1||s__Pelomonas sp003550215--1||s__Phenylobacterium haematophilum--1||s__Phenylobacterium sp001425305--1||s__Polaromonas sp900112285--1||s__Pseudoduganella buxea--1||s__Pseudomonas_E laurentiana--1||s__Pseudophaeobacter arcticus--2||s__Pseudorhizobium flavum--1||s__Rhizobium leguminosarum_J--1||s__Rhizobium_A galegae_A--1||s__Rhizomicrobium sp002307315--1||s__Rhodoblastus acidophilus_A--1||s__Rhodovulum sp011048875--1||s__Roseibium sp002237595--1||s__SCSY01 sp009773185--1||s__SG-bin9 sp002083525--1||s__Shinella sp003432075--3||s__Sphingopyxis sp013821905--1||s__Thalassospira sp002115825--1:evalue_avg=2.1885714286043265e-23:evalue_max=7.66e-22:evalue_min=3.17e-91:evalue_std=1.2947763182435146e-22:evalue_sum=7.6600000001151425e-22:gapopen_avg=0.11428571428571428:gapopen_max=2.0:gapopen_min=0.0:gapopen_std=0.40376380482162294:gapopen_sum=4.0:gtdb_class_counter=c__Alphaproteobacteria--28:gtdb_domain_counter=d__Bacteria--28:gtdb_family_counter=f__Parvularculaceae--1||f__Rhizobiaceae--26||f__Rhodobacteraceae--1:gtdb_genus_counter=g__Agrobacterium--7||g__Allorhizobium--6||g__FKL33--1||g__Fulvimarina--1||g__GCA-2401155--5||g__Hoeflea--1||g__Neorhizobium--1||g__Parvularcula--1||g__Rhizobium--2||g__Sagittula--1||g__Shinella--2:gtdb_order_counter=o__Caulobacterales--1||o__Rhizobiales--26||o__Rhodobacterales--1:gtdb_phylum_counter=p__Proteobacteria--28:gtdb_species_counter=s__Agrobacterium arsenijevicii--1||s__Agrobacterium fabrum_A--1||s__Agrobacterium oryzihabitans--1||s__Agrobacterium rhizogenes_A--1||s__Agrobacterium sp900472925--1||s__Agrobacterium tumefaciens_C--1||s__Agrobacterium tumefaciens_H--1||s__Allorhizobium halophytocola--1||s__Allorhizobium oryziradicis--1||s__Allorhizobium sp014237835--1||s__Allorhizobium sp900473805--1||s__Allorhizobium terrae--1||s__Allorhizobium wuzhouense--1||s__FKL33 sp016722925--1||s__Fulvimarina manganoxydans--1||s__GCA-2401155 sp002401155--2||s__GCA-2401155 sp016764155--3||s__Hoeflea sp000759435--1||s__Neorhizobium sp003491345--1||s__Parvularcula sp013215175--1||s__Rhizobium chutanense--1||s__Rhizobium sp017305935--1||s__Sagittula marina--1||s__Shinella sp003432075--1||s__Shinella sp016839145--1:heptad_counter=MCP-36H--102:lbd_counter=:lca_tree=f__Rhizobiaceae:length_avg=122.42857142857143:length_max=155.0:length_min=78.0:length_std=21.798928352350817:length_sum=4285.0:mismatch_avg=13.857142857142858:mismatch_max=54.0:mismatch_min=0.0:mismatch_std=15.076555342929078:mismatch_sum=485.0:name=N574081:qcovhsp_avg=99.14000000000001:qcovhsp_max=100.0:qcovhsp_min=95.6:qcovhsp_std=1.2546853366950805:qcovhsp_sum=3469.9000000000005:qend_avg=123.02857142857142:qend_max=155.0:qend_min=78.0:qend_std=22.09536245497699:qend_sum=4306.0:qstart_avg=1.7714285714285714:qstart_max=7.0:qstart_min=1.0:qstart_std=1.5162980128805639:qstart_sum=62.0:ref_name_counter=GB_GCA_002364745.1_protein.faa_DEZG01000031.1_136@PF00015_full_PFAM.534.705--1||GB_GCA_900473805.1_protein.faa_UCMS01000011.1_156@PF00015_full_PFAM.518.694--2||RS_GCF_001651855.1_protein.faa_NZ_LNQC01000031.1_44@PF00015_full_PFAM.406.581--1||RS_GCF_002531755.2_protein.faa_NZ_CP034998.1_226@PF00015_full_PFAM.521.702--1||RS_GCF_003205195.1_protein.faa_NZ_QJRY01000012.1_20@PF00015_full_PFAM.518.694--2||RS_GCF_003432075.1_protein.faa_NZ_QWBU01000004.1_166@PF00015_full_PFAM.531.720--8||RS_GCF_003574625.1_protein.faa_NZ_QNUJ01000006.1_19@PF00015_full_PFAM.530.703--1||RS_GCF_004343585.1_protein.faa_NZ_SLYW01000001.1_706@PF00015_full_PFAM.404.602--1||RS_GCF_007829835.1_protein.faa_NZ_VIWP01000013.1_39@PF00015_full_PFAM.397.578--1||RS_GCF_013426735.1_protein.faa_NZ_AP023272.1_1002@PF00015_full_PFAM.402.587--1||RS_GCF_014201355.1_protein.faa_NZ_JACHEG010000002.1_344@PF00015_full_PFAM.406.594--1||RS_GCF_014237835.1_protein.faa_NZ_JACJVI010000046.1_1@PF00015_full_PFAM.518.671--2||RS_GCF_015353075.1_protein.faa_NZ_CP064187.1_3077@PF00015_full_PFAM.407.583--1||RS_GCF_016839145.1_protein.faa_NZ_CP069304.1_108@PF00015_full_PFAM.540.718--8||RS_GCF_900094565.1_protein.faa_NZ_FMAF01000009.1_187@PF00015_full_PFAM.405.581--1||RS_GCF_900111905.1_protein.faa_NZ_FOKM01000003.1_129@PF00015_full_PFAM.442.616--1||RS_GCF_900111905.1_protein.faa_NZ_FOKM01000004.1_422@PF00015_full_PFAM.400.575--1||RS_GCF_902502825.2_protein.faa_NZ_LR723670.1_1701@PF00015_full_PFAM.394.578--1:scovhsp_avg=68.21714285714285:scovhsp_max=87.5:scovhsp_min=50.0:scovhsp_std=12.11645661934228:scovhsp_sum=2387.5999999999995:send_avg=149.42857142857142:send_max=164.0:send_min=101.0:send_std=17.334572246178535:send_sum=5230.0:sstart_avg=28.114285714285714:sstart_max=70.0:sstart_min=1.0:sstart_std=18.283344121601704:sstart_sum=984.0],((5e2f03f6-094f-4f08-8f33-4b3e1e8b9412_4@MCPsignal.152.190:0.0913955[&&NHX:Sample=rhiztom3:Type=capture:capture_class=c__Gammaproteobacteria:capture_domain=d__Bacteria:capture_family=f__Burkholderiaceae:capture_genus=g__Robbsia:capture_order=o__Burkholderiales:capture_phylum=p__Proteobacteria:capture_species=s__Robbsia sp900095735:heptad=MCP-36H],(RS_GCF_016839145.1_protein.faa_NZ_CP069303.1_3646@PF00015_full_PFAM.307.477:0.0141267[&&NHX:Type=GTDB:gtdb_class=c__Alphaproteobacteria:gtdb_domain=d__Bacteria:gtdb_family=f__Rhizobiaceae:gtdb_genus=g__Shinella:gtdb_order=o__Rhizobiales:gtdb_phylum=p__Proteobacteria:gtdb_species=s__Shinella sp016839145:heptad=MCP-36H:species=d__Bacteria_p__Proteobacteria_c__Alphaproteobacteria_o__Rhizobiales_f__Rhizobiaceae_g__Shinella_s__Shinella sp016839145],GB_GCA_017305935.1_protein.faa_JAFKJU010000031.1_60@PF00015_full_PFAM.308.481:0.0784708[&&NHX:Type=GTDB:gtdb_class=c__Alphaproteobacteria:gtdb_domain=d__Bacteria:gtdb_family=f__Rhizobiaceae:gtdb_genus=g__Rhizobium:gtdb_order=o__Rhizobiales:gtdb_phylum=p__Proteobacteria:gtdb_species=s__Rhizobium sp017305935:heptad=MCP-36H:species=d__Bacteria_p__Proteobacteria_c__Alphaproteobacteria_o__Rhizobiales_f__Rhizobiaceae_g__Rhizobium_s__Rhizobium sp017305935])0.328:0.147476[&&NHX:Sample_counter=:Type_counter=GTDB--2:capture_class_counter=:capture_domain_counter=:capture_family_counter=:capture_genus_counter=:capture_order_counter=:capture_phylum_counter=:capture_species_counter=:evoltype=D:gtdb_class_counter=c__Alphaproteobacteria--2:gtdb_domain_counter=d__Bacteria--2:gtdb_family_counter=f__Rhizobiaceae--2:gtdb_genus_counter=g__Rhizobium--1||g__Shinella--1:gtdb_order_counter=o__Rhizobiales--2:gtdb_phylum_counter=p__Proteobacteria--2:gtdb_species_counter=s__Rhizobium sp017305935--1||s__Shinella sp016839145--1:heptad_counter=MCP-36H--2:lbd_counter=:lca=d__Bacteria:lca_tree=f__Rhizobiaceae:name=N574085:ref_name_counter=])0.757:0.194884[&&NHX:Sample_counter=rhiztom3--1:Type_counter=GTDB--2||capture--1:capture_class_counter=c__Gammaproteobacteria--1:capture_domain_counter=d__Bacteria--1:capture_family_counter=f__Burkholderiaceae--1:capture_genus_counter=g__Robbsia--1:capture_order_counter=o__Burkholderiales--1:capture_phylum_counter=p__Proteobacteria--1:capture_species_counter=s__Robbsia sp900095735--1:gtdb_class_counter=c__Alphaproteobacteria--2:gtdb_domain_counter=d__Bacteria--2:gtdb_family_counter=f__Rhizobiaceae--2:gtdb_genus_counter=g__Rhizobium--1||g__Shinella--1:gtdb_order_counter=o__Rhizobiales--2:gtdb_phylum_counter=p__Proteobacteria--2:gtdb_species_counter=s__Rhizobium sp017305935--1||s__Shinella sp016839145--1:heptad_counter=MCP-36H--3:lbd_counter=:lca_tree=f__Rhizobiaceae:name=N574086:ref_name_counter=],RS_GCF_004341625.1_protein.faa_NZ_SLZG01000015.1_119@PF00015_full_PFAM.440.614:0.188888[&&NHX:Type=GTDB:gtdb_class=c__Alphaproteobacteria:gtdb_domain=d__Bacteria:gtdb_family=f__Rhizobiaceae:gtdb_genus=g__Rhizobium:gtdb_order=o__Rhizobiales:gtdb_phylum=p__Proteobacteria:gtdb_species=s__Rhizobium sp004341625:heptad=MCP-36H:species=d__Bacteria_p__Proteobacteria_c__Alphaproteobacteria_o__Rhizobiales_f__Rhizobiaceae_g__Rhizobium_s__Rhizobium sp004341625])0.882:0.0708542[&&NHX:Sample_counter=rhiztom3--1:Type_counter=GTDB--3||capture--1:capture_class_counter=c__Gammaproteobacteria--1:capture_domain_counter=d__Bacteria--1:capture_family_counter=f__Burkholderiaceae--1:capture_genus_counter=g__Robbsia--1:capture_order_counter=o__Burkholderiales--1:capture_phylum_counter=p__Proteobacteria--1:capture_species_counter=s__Robbsia sp900095735--1:gtdb_class_counter=c__Alphaproteobacteria--3:gtdb_domain_counter=d__Bacteria--3:gtdb_family_counter=f__Rhizobiaceae--3:gtdb_genus_counter=g__Rhizobium--2||g__Shinella--1:gtdb_order_counter=o__Rhizobiales--3:gtdb_phylum_counter=p__Proteobacteria--3:gtdb_species_counter=s__Rhizobium sp004341625--1||s__Rhizobium sp017305935--1||s__Shinella sp016839145--1:heptad_counter=MCP-36H--4:lbd_counter=:lca_tree=f__Rhizobiaceae:name=N574088:ref_name_counter=])0.75:0.0102085[&&NHX:Sample_counter=rhizpot1--7||rhizpot2--3||rhizpot3--14||rhiztom1--23||rhiztom2--10||rhiztom3--18:Type_counter=GTDB--31||capture--75:besthit_avg=88.2:besthit_max=100.0:besthit_min=52.2:besthit_std=12.549689473542879:besthit_sum=3087.0:bitscore_avg=185.46571428571428:bitscore_max=264.0:bitscore_min=86.3:bitscore_std=50.84610542583168:bitscore_sum=6491.3:capture_class_counter=c__Actinomycetia--1||c__Alphaproteobacteria--53||c__Anaerolineae--1||c__Bacilli--2||c__Clostridia--1||c__Desulfovibrionia--1||c__Gammaproteobacteria--13||c__Planctomycetia--2||c__Thermodesulfovibrionia--1:capture_domain_counter=d__Bacteria--75:capture_family_counter=f__Acetobacteraceae--1||f__Ancalomicrobiaceae--1||f__Azospirillaceae--1||f__Beijerinckiaceae--1||f__Brevibacillaceae--1||f__Burkholderiaceae--9||f__Caldilineaceae--1||f__Caulobacteraceae--19||f__Desulfovibrionaceae--1||f__Devosiaceae--1||f__Gemmataceae--2||f__Geodermatophilaceae--1||f__JAHJQQ01--1||f__Lachnospiraceae--1||f__Magnetospirillaceae--1||f__Micropepsaceae--1||f__Paenibacillaceae--1||f__Pseudomonadaceae--1||f__Rhizobiaceae--17||f__Rhodanobacteraceae--1||f__Rhodobacteraceae--3||f__Rhodocyclaceae--1||f__Sphingomonadaceae--1||f__Stappiaceae--1||f__Thalassospiraceae--1||f__UBA1546--1||f__Xanthobacteraceae--4:capture_genus_counter=g__14-2--1||g__AWTP1-18--1||g__Agrobacterium--2||g__Allorhizobium--3||g__Aquabacterium--1||g__Aurantimonas--1||g__Aureimonas_A--2||g__Azospirillum--1||g__Blastococcus--1||g__Bradyrhizobium--3||g__Brevibacillus--1||g__Brevundimonas--2||g__CAHJWH01--1||g__CAISGS01--8||g__Caulobacter--5||g__Cucumibacter--1||g__Cupriavidus--1||g__Dyella_B--1||g__Gemmata--2||g__Hoeflea--1||g__Humitalea--1||g__Hylemonella--2||g__JAEULV01--1||g__JAHJQQ01--1||g__Litorilinea--1||g__MADRE1--1||g__Massilia--1||g__Mycoplana--1||g__Neorhizobium--1||g__Oleiliquidispirillum--1||g__Paenibacillus_T--1||g__Palsa-881--1||g__Pelomonas--1||g__Phenylobacterium--2||g__Polaromonas--1||g__Pseudoduganella--1||g__Pseudomonas_E--1||g__Pseudophaeobacter--2||g__Pseudorhizobium--1||g__Rhizobium--1||g__Rhizobium_A--1||g__Rhizomicrobium--1||g__Rhodoblastus--1||g__Rhodovulum--1||g__Robbsia--1||g__Roseibium--1||g__SCSY01--1||g__SG-bin9--1||g__Shinella--3||g__Sphingopyxis--1||g__Thalassospira--1:capture_order_counter=o__Acetobacterales--1||o__Azospirillales--1||o__Brevibacillales--1||o__Burkholderiales--10||o__Caldilineales--1||o__Caulobacterales--19||o__Desulfovibrionales--1||o__Gemmatales--2||o__JAHJQQ01--1||o__Lachnospirales--1||o__Micropepsales--1||o__Mycobacteriales--1||o__Paenibacillales--1||o__Pseudomonadales--1||o__Rhizobiales--25||o__Rhodobacterales--3||o__Rhodospirillales--2||o__Sphingomonadales--1||o__Thermodesulfovibrionales--1||o__Xanthomonadales--1:capture_phylum_counter=p__Actinobacteriota--1||p__Chloroflexota--1||p__Desulfobacterota_I--1||p__Firmicutes--2||p__Firmicutes_A--1||p__Nitrospirota--1||p__Planctomycetota--2||p__Proteobacteria--66:capture_species_counter=s__14-2 sp910588845--1||s__AWTP1-18 sp003963315--1||s__Agrobacterium rhizogenes_A--1||s__Agrobacterium salinitolerans--1||s__Allorhizobium rosettiformans--1||s__Allorhizobium sp012276985--1||s__Allorhizobium sp900470155--1||s__Aquabacterium sp903871865--1||s__Aurantimonas coralicida_A--1||s__Aureimonas_A endophytica--2||s__Azospirillum ramasamyi--1||s__Blastococcus atacamensis--1||s__Bradyrhizobium huanghuaihaiense--1||s__Bradyrhizobium lablabi_A--1||s__Bradyrhizobium liaoningense_B--1||s__Brevibacillus reuszeri--1||s__Brevundimonas sp006547065--2||s__CAHJWH01 sp009765965--1||s__CAISGS01 sp903884915--8||s__Caulobacter sp001556515--3||s__Caulobacter sp003185805--2||s__Cucumibacter marinus--1||s__Cupriavidus sp900104095--1||s__Dyella_B sp014863405--1||s__Gemmata massiliana--2||s__Hoeflea sp018829385--1||s__Humitalea rosea--1||s__Hylemonella delicata--1||s__Hylemonella gracilis_B--1||s__JAEULV01 sp016793065--1||s__JAHJQQ01 sp016218375--1||s__Litorilinea aerophila--1||s__MADRE1 sp004796465--1||s__Massilia aurea_A--1||s__Mycoplana dimorpha--1||s__Neorhizobium soli--1||s__Oleiliquidispirillum nitrogeniifigens--1||s__Paenibacillus_T xylaniclasticus--1||s__Palsa-881 sp018241335--1||s__Pelomonas sp003550215--1||s__Phenylobacterium haematophilum--1||s__Phenylobacterium sp001425305--1||s__Polaromonas sp900112285--1||s__Pseudoduganella buxea--1||s__Pseudomonas_E laurentiana--1||s__Pseudophaeobacter arcticus--2||s__Pseudorhizobium flavum--1||s__Rhizobium leguminosarum_J--1||s__Rhizobium_A galegae_A--1||s__Rhizomicrobium sp002307315--1||s__Rhodoblastus acidophilus_A--1||s__Rhodovulum sp011048875--1||s__Robbsia sp900095735--1||s__Roseibium sp002237595--1||s__SCSY01 sp009773185--1||s__SG-bin9 sp002083525--1||s__Shinella sp003432075--3||s__Sphingopyxis sp013821905--1||s__Thalassospira sp002115825--1:evalue_avg=2.1885714286043265e-23:evalue_max=7.66e-22:evalue_min=3.17e-91:evalue_std=1.2947763182435146e-22:evalue_sum=7.6600000001151425e-22:gapopen_avg=0.11428571428571428:gapopen_max=2.0:gapopen_min=0.0:gapopen_std=0.40376380482162294:gapopen_sum=4.0:gtdb_class_counter=c__Alphaproteobacteria--31:gtdb_domain_counter=d__Bacteria--31:gtdb_family_counter=f__Parvularculaceae--1||f__Rhizobiaceae--29||f__Rhodobacteraceae--1:gtdb_genus_counter=g__Agrobacterium--7||g__Allorhizobium--6||g__FKL33--1||g__Fulvimarina--1||g__GCA-2401155--5||g__Hoeflea--1||g__Neorhizobium--1||g__Parvularcula--1||g__Rhizobium--4||g__Sagittula--1||g__Shinella--3:gtdb_order_counter=o__Caulobacterales--1||o__Rhizobiales--29||o__Rhodobacterales--1:gtdb_phylum_counter=p__Proteobacteria--31:gtdb_species_counter=s__Agrobacterium arsenijevicii--1||s__Agrobacterium fabrum_A--1||s__Agrobacterium oryzihabitans--1||s__Agrobacterium rhizogenes_A--1||s__Agrobacterium sp900472925--1||s__Agrobacterium tumefaciens_C--1||s__Agrobacterium tumefaciens_H--1||s__Allorhizobium halophytocola--1||s__Allorhizobium oryziradicis--1||s__Allorhizobium sp014237835--1||s__Allorhizobium sp900473805--1||s__Allorhizobium terrae--1||s__Allorhizobium wuzhouense--1||s__FKL33 sp016722925--1||s__Fulvimarina manganoxydans--1||s__GCA-2401155 sp002401155--2||s__GCA-2401155 sp016764155--3||s__Hoeflea sp000759435--1||s__Neorhizobium sp003491345--1||s__Parvularcula sp013215175--1||s__Rhizobium chutanense--1||s__Rhizobium sp004341625--1||s__Rhizobium sp017305935--2||s__Sagittula marina--1||s__Shinella sp003432075--1||s__Shinella sp016839145--2:heptad_counter=MCP-36H--106:lbd_counter=:lca_tree=f__Rhizobiaceae:length_avg=122.42857142857143:length_max=155.0:length_min=78.0:length_std=21.798928352350817:length_sum=4285.0:mismatch_avg=13.857142857142858:mismatch_max=54.0:mismatch_min=0.0:mismatch_std=15.076555342929078:mismatch_sum=485.0:name=N574089:qcovhsp_avg=99.14000000000001:qcovhsp_max=100.0:qcovhsp_min=95.6:qcovhsp_std=1.2546853366950805:qcovhsp_sum=3469.9000000000005:qend_avg=123.02857142857142:qend_max=155.0:qend_min=78.0:qend_std=22.09536245497699:qend_sum=4306.0:qstart_avg=1.7714285714285714:qstart_max=7.0:qstart_min=1.0:qstart_std=1.5162980128805639:qstart_sum=62.0:ref_name_counter=GB_GCA_002364745.1_protein.faa_DEZG01000031.1_136@PF00015_full_PFAM.534.705--1||GB_GCA_900473805.1_protein.faa_UCMS01000011.1_156@PF00015_full_PFAM.518.694--2||RS_GCF_001651855.1_protein.faa_NZ_LNQC01000031.1_44@PF00015_full_PFAM.406.581--1||RS_GCF_002531755.2_protein.faa_NZ_CP034998.1_226@PF00015_full_PFAM.521.702--1||RS_GCF_003205195.1_protein.faa_NZ_QJRY01000012.1_20@PF00015_full_PFAM.518.694--2||RS_GCF_003432075.1_protein.faa_NZ_QWBU01000004.1_166@PF00015_full_PFAM.531.720--8||RS_GCF_003574625.1_protein.faa_NZ_QNUJ01000006.1_19@PF00015_full_PFAM.530.703--1||RS_GCF_004343585.1_protein.faa_NZ_SLYW01000001.1_706@PF00015_full_PFAM.404.602--1||RS_GCF_007829835.1_protein.faa_NZ_VIWP01000013.1_39@PF00015_full_PFAM.397.578--1||RS_GCF_013426735.1_protein.faa_NZ_AP023272.1_1002@PF00015_full_PFAM.402.587--1||RS_GCF_014201355.1_protein.faa_NZ_JACHEG010000002.1_344@PF00015_full_PFAM.406.594--1||RS_GCF_014237835.1_protein.faa_NZ_JACJVI010000046.1_1@PF00015_full_PFAM.518.671--2||RS_GCF_015353075.1_protein.faa_NZ_CP064187.1_3077@PF00015_full_PFAM.407.583--1||RS_GCF_016839145.1_protein.faa_NZ_CP069304.1_108@PF00015_full_PFAM.540.718--8||RS_GCF_900094565.1_protein.faa_NZ_FMAF01000009.1_187@PF00015_full_PFAM.405.581--1||RS_GCF_900111905.1_protein.faa_NZ_FOKM01000003.1_129@PF00015_full_PFAM.442.616--1||RS_GCF_900111905.1_protein.faa_NZ_FOKM01000004.1_422@PF00015_full_PFAM.400.575--1||RS_GCF_902502825.2_protein.faa_NZ_LR723670.1_1701@PF00015_full_PFAM.394.578--1:scovhsp_avg=68.21714285714285:scovhsp_max=87.5:scovhsp_min=50.0:scovhsp_std=12.11645661934228:scovhsp_sum=2387.5999999999995:send_avg=149.42857142857142:send_max=164.0:send_min=101.0:send_std=17.334572246178535:send_sum=5230.0:sstart_avg=28.114285714285714:sstart_max=70.0:sstart_min=1.0:sstart_std=18.283344121601704:sstart_sum=984.0],(((((((((RS_GCF_000312665.1_protein.faa_NZ_HF536772.1_3527@PF00015_full_PFAM.301.487:0.0258087[&&NHX:Type=GTDB:gtdb_class=c__Alphaproteobacteria:gtdb_domain=d__Bacteria:gtdb_family=f__Rhizobiaceae:gtdb_genus=g__Rhizobium:gtdb_order=o__Rhizobiales:gtdb_phylum=p__Proteobacteria:gtdb_species=s__Rhizobium mesoamericanum:heptad=MCP-36H:species=d__Bacteria_p__Proteobacteria_c__Alphaproteobacteria_o__Rhizobiales_f__Rhizobiaceae_g__Rhizobium_s__Rhizobium mesoamericanum],RS_GCF_000298315.2_protein.faa_NZ_AEYE02000026.1_3@PF00015_full_PFAM.304.482:0.00823967[&&NHX:Type=GTDB:gtdb_class=c__Alphaproteobacteria:gtdb_domain=d__Bacteria:gtdb_family=f__Rhizobiaceae:gtdb_genus=g__Rhizobium:gtdb_order=o__Rhizobiales:gtdb_phylum=p__Proteobacteria:gtdb_species=s__Rhizobium grahamii:heptad=MCP-36H:species=d__Bacteria_p__Proteobacteria_c__Alphaproteobacteria_o__Rhizobiales_f__Rhizobiaceae_g__Rhizobium_s__Rhizobium grahamii])0.989:0.081606[&&NHX:Sample_counter=:Type_counter=GTDB--2:capture_class_counter=:capture_domain_counter=:capture_family_counter=:capture_genus_counter=:capture_order_counter=:capture_phylum_counter=:capture_species_counter=:evoltype=D:gtdb_class_counter=c__Alphaproteobacteria--2:gtdb_domain_counter=d__Bacteria--2:gtdb_family_counter=f__Rhizobiaceae--2:gtdb_genus_counter=g__Rhizobium--2:gtdb_order_counter=o__Rhizobiales--2:gtdb_phylum_counter=p__Proteobacteria--2:gtdb_species_counter=s__Rhizobium grahamii--1||s__Rhizobium mesoamericanum--1:heptad_counter=MCP-36H--2:lbd_counter=:lca=d__Bacteria:lca_tree=g__Rhizobium:name=N574092:ref_name_counter=],92d2786b-ba13-4522-9d1e-87f422b80475_4@MCPsignal.214.352:0.124402[&&NHX:Sample=rhizpot1:Type=capture:besthit=76.1:bitscore=189.0:capture_class=c__Polyangia:capture_domain=d__Bacteria:capture_family=f__Polyangiaceae:capture_genus=g__SYFR01:capture_order=o__Polyangiales:capture_phylum=p__Myxococcota:capture_species=s__SYFR01 sp005800325:evalue=5.58e-62:gapopen=0.0:heptad=MCP-36H:length=138.0:mismatch=33.0:qcovhsp=100.0:qend=138.0:qstart=1.0:ref_name=RS_GCF_001713475.1_protein.faa_NZ_CP016499.1_3110@PF00015_full_PFAM.348.537:scovhsp=73.0:send=150.0:sstart=13.0])0.743:0.0168668[&&NHX:Sample_counter=rhizpot1--1:Type_counter=GTDB--2||capture--1:besthit_avg=76.1:besthit_max=76.1:besthit_min=76.1:besthit_std=0:besthit_sum=76.1:bitscore_avg=189.0:bitscore_max=189.0:bitscore_min=189.0:bitscore_std=0:bitscore_sum=189.0:capture_class_counter=c__Polyangia--1:capture_domain_counter=d__Bacteria--1:capture_family_counter=f__Polyangiaceae--1:capture_genus_counter=g__SYFR01--1:capture_order_counter=o__Polyangiales--1:capture_phylum_counter=p__Myxococcota--1:capture_species_counter=s__SYFR01 sp005800325--1:evalue_avg=5.58e-62:evalue_max=5.58e-62:evalue_min=5.58e-62:evalue_std=0:evalue_sum=5.58e-62:gapopen_avg=0.0:gapopen_max=0.0:gapopen_min=0.0:gapopen_std=0:gapopen_sum=0.0:gtdb_class_counter=c__Alphaproteobacteria--2:gtdb_domain_counter=d__Bacteria--2:gtdb_family_counter=f__Rhizobiaceae--2:gtdb_genus_counter=g__Rhizobium--2:gtdb_order_counter=o__Rhizobiales--2:gtdb_phylum_counter=p__Proteobacteria--2:gtdb_species_counter=s__Rhizobium grahamii--1||s__Rhizobium mesoamericanum--1:heptad_counter=MCP-36H--3:lbd_counter=:lca_tree=g__Rhizobium:length_avg=138.0:length_max=138.0:length_min=138.0:length_std=0:length_sum=138.0:mismatch_avg=33.0:mismatch_max=33.0:mismatch_min=33.0:mismatch_std=0:mismatch_sum=33.0:name=N574094:qcovhsp_avg=100.0:qcovhsp_max=100.0:qcovhsp_min=100.0:qcovhsp_std=0:qcovhsp_sum=100.0:qend_avg=138.0:qend_max=138.0:qend_min=138.0:qend_std=0:qend_sum=138.0:qstart_avg=1.0:qstart_max=1.0:qstart_min=1.0:qstart_std=0:qstart_sum=1.0:ref_name_counter=RS_GCF_001713475.1_protein.faa_NZ_CP016499.1_3110@PF00015_full_PFAM.348.537--1:scovhsp_avg=73.0:scovhsp_max=73.0:scovhsp_min=73.0:scovhsp_std=0:scovhsp_sum=73.0:send_avg=150.0:send_max=150.0:send_min=150.0:send_std=0:send_sum=150.0:sstart_avg=13.0:sstart_max=13.0:sstart_min=13.0:sstart_std=0:sstart_sum=13.0],((e07a53d1-49e2-5f9f-b453-f9441d2b8d0d_2@MCPsignal.162.303:0.0168647[&&NHX:Sample=rhiztom1:Type=capture:besthit=91.5:bitscore=172.0:capture_class=c__Desulfarculia:capture_domain=d__Bacteria:capture_family=f__Desulfarculaceae:capture_genus=g__JACRDC01:capture_order=o__Desulfarculales:capture_phylum=p__Desulfobacterota:capture_species=s__JACRDC01 sp016208115:evalue=5.55e-55:gapopen=0.0:heptad=MCP-36H:length=141.0:mismatch=12.0:qcovhsp=100.0:qend=141.0:qstart=1.0:ref_name=RS_GCF_002531935.1_protein.faa_NZ_NWSV01000013.1_71@PF00015_full_PFAM.310.496:scovhsp=75.8:send=161.0:sstart=21.0],(67b51c42-7cb2-482a-bd3a-e24ef9e52860_5@MCPsignal.464.530:5e-09[&&NHX:Sample=rhiztom1:Type=capture:capture_class=c__Clostridia:capture_domain=d__Bacteria:capture_family=f__Lachnospiraceae:capture_genus=g__14-2:capture_order=o__Lachnospirales:capture_phylum=p__Firmicutes_A:capture_species=s__14-2 sp004793545:heptad=MCP-36H],((RS_GCF_003985145.1_protein.faa_NZ_ML133522.1_571@PF00015_full_PFAM.311.491:0.0156752[&&NHX:Type=GTDB:gtdb_class=c__Alphaproteobacteria:gtdb_domain=d__Bacteria:gtdb_family=f__Rhizobiaceae:gtdb_genus=g__Rhizobium:gtdb_order=o__Rhizobiales:gtdb_phylum=p__Proteobacteria:gtdb_species=s__Rhizobium anhuiense:heptad=MCP-36H:species=d__Bacteria_p__Proteobacteria_c__Alphaproteobacteria_o__Rhizobiales_f__Rhizobiaceae_g__Rhizobium_s__Rhizobium anhuiense],((RS_GCF_002211285.1_protein.faa_NZ_LOKX01000036.1_181@PF00015_full_PFAM.299.484:5e-09[&&NHX:Type=GTDB:gtdb_class=c__Alphaproteobacteria:gtdb_domain=d__Bacteria:gtdb_family=f__Rhizobiaceae:gtdb_genus=g__Rhizobium:gtdb_order=o__Rhizobiales:gtdb_phylum=p__Proteobacteria:gtdb_species=s__Rhizobium sp002211285:heptad=MCP-36H:species=d__Bacteria_p__Proteobacteria_c__Alphaproteobacteria_o__Rhizobiales_f__Rhizobiaceae_g__Rhizobium_s__Rhizobium sp002211285],RS_GCF_002531825.1_protein.faa_NZ_NWSX01000035.1_4@PF00015_full_PFAM.300.522:0.0294524[&&NHX:Type=GTDB:gtdb_class=c__Alphaproteobacteria:gtdb_domain=d__Bacteria:gtdb_family=f__Rhizobiaceae:gtdb_genus=g__Rhizobium:gtdb_order=o__Rhizobiales:gtdb_phylum=p__Proteobacteria:gtdb_species=s__Rhizobium sp002531825:heptad=MCP-36H:species=d__Bacteria_p__Proteobacteria_c__Alphaproteobacteria_o__Rhizobiales_f__Rhizobiaceae_g__Rhizobium_s__Rhizobium sp002531825])0.501:0.013398[&&NHX:Sample_counter=:Type_counter=GTDB--2:capture_class_counter=:capture_domain_counter=:capture_family_counter=:capture_genus_counter=:capture_order_counter=:capture_phylum_counter=:capture_species_counter=:evoltype=D:gtdb_class_counter=c__Alphaproteobacteria--2:gtdb_domain_counter=d__Bacteria--2:gtdb_family_counter=f__Rhizobiaceae--2:gtdb_genus_counter=g__Rhizobium--2:gtdb_order_counter=o__Rhizobiales--2:gtdb_phylum_counter=p__Proteobacteria--2:gtdb_species_counter=s__Rhizobium sp002211285--1||s__Rhizobium sp002531825--1:heptad_counter=MCP-36H--2:lbd_counter=:lca=d__Bacteria:lca_tree=g__Rhizobium:name=N574100:ref_name_counter=],(RS_GCF_003938655.1_protein.faa_NZ_RJJT01000034.1_44@PF00015_full_PFAM.312.493:0.00449376[&&NHX:Type=GTDB:gtdb_class=c__Alphaproteobacteria:gtdb_domain=d__Bacteria:gtdb_family=f__Rhizobiaceae:gtdb_genus=g__Rhizobium:gtdb_order=o__Rhizobiales:gtdb_phylum=p__Proteobacteria:gtdb_species=s__Rhizobium pisi:heptad=MCP-36H:species=d__Bacteria_p__Proteobacteria_c__Alphaproteobacteria_o__Rhizobiales_f__Rhizobiaceae_g__Rhizobium_s__Rhizobium pisi],RS_GCF_003985155.1_protein.faa_NZ_ML133706.1_36@PF00015_full_PFAM.310.521:0.0185696[&&NHX:Type=GTDB:gtdb_class=c__Alphaproteobacteria:gtdb_domain=d__Bacteria:gtdb_family=f__Rhizobiaceae:gtdb_genus=g__Rhizobium:gtdb_order=o__Rhizobiales:gtdb_phylum=p__Proteobacteria:gtdb_species=s__Rhizobium vallis:heptad=MCP-36H:species=d__Bacteria_p__Proteobacteria_c__Alphaproteobacteria_o__Rhizobiales_f__Rhizobiaceae_g__Rhizobium_s__Rhizobium vallis])0.936:0.0261243[&&NHX:Sample_counter=:Type_counter=GTDB--2:capture_class_counter=:capture_domain_counter=:capture_family_counter=:capture_genus_counter=:capture_order_counter=:capture_phylum_counter=:capture_species_counter=:evoltype=D:gtdb_class_counter=c__Alphaproteobacteria--2:gtdb_domain_counter=d__Bacteria--2:gtdb_family_counter=f__Rhizobiaceae--2:gtdb_genus_counter=g__Rhizobium--2:gtdb_order_counter=o__Rhizobiales--2:gtdb_phylum_counter=p__Proteobacteria--2:gtdb_species_counter=s__Rhizobium pisi--1||s__Rhizobium vallis--1:heptad_counter=MCP-36H--2:lbd_counter=:lca=d__Bacteria:lca_tree=g__Rhizobium:name=N574103:ref_name_counter=])0.93:0.0267944[&&NHX:Sample_counter=:Type_counter=GTDB--4:capture_class_counter=:capture_domain_counter=:capture_family_counter=:capture_genus_counter=:capture_order_counter=:capture_phylum_counter=:capture_species_counter=:evoltype=D:gtdb_class_counter=c__Alphaproteobacteria--4:gtdb_domain_counter=d__Bacteria--4:gtdb_family_counter=f__Rhizobiaceae--4:gtdb_genus_counter=g__Rhizobium--4:gtdb_order_counter=o__Rhizobiales--4:gtdb_phylum_counter=p__Proteobacteria--4:gtdb_species_counter=s__Rhizobium pisi--1||s__Rhizobium sp002211285--1||s__Rhizobium sp002531825--1||s__Rhizobium vallis--1:heptad_counter=MCP-36H--4:lbd_counter=:lca=d__Bacteria:lca_tree=g__Rhizobium:name=N574104:ref_name_counter=])0.945:0.0327952[&&NHX:Sample_counter=:Type_counter=GTDB--5:capture_class_counter=:capture_domain_counter=:capture_family_counter=:capture_genus_counter=:capture_order_counter=:capture_phylum_counter=:capture_species_counter=:evoltype=D:gtdb_class_counter=c__Alphaproteobacteria--5:gtdb_domain_counter=d__Bacteria--5:gtdb_family_counter=f__Rhizobiaceae--5:gtdb_genus_counter=g__Rhizobium--5:gtdb_order_counter=o__Rhizobiales--5:gtdb_phylum_counter=p__Proteobacteria--5:gtdb_species_counter=s__Rhizobium anhuiense--1||s__Rhizobium pisi--1||s__Rhizobium sp002211285--1||s__Rhizobium sp002531825--1||s__Rhizobium vallis--1:heptad_counter=MCP-36H--5:lbd_counter=:lca=d__Bacteria:lca_tree=g__Rhizobium:name=N574105:ref_name_counter=],((((RS_GCF_002944315.1_protein.faa_NZ_CP024314.1_60@PF00015_full_PFAM.309.496:0.0404203[&&NHX:Type=GTDB:gtdb_class=c__Alphaproteobacteria:gtdb_domain=d__Bacteria:gtdb_family=f__Rhizobiaceae:gtdb_genus=g__Rhizobium:gtdb_order=o__Rhizobiales:gtdb_phylum=p__Proteobacteria:gtdb_species=s__Rhizobium sp002944315:heptad=MCP-36H:species=d__Bacteria_p__Proteobacteria_c__Alphaproteobacteria_o__Rhizobiales_f__Rhizobiaceae_g__Rhizobium_s__Rhizobium sp002944315],((d01e47e0-d393-4c84-9b88-e7040ca4537f_2@MCPsignal.87.177:5e-09[&&NHX:Sample=rhiztom3:Type=capture:capture_class=c__Gammaproteobacteria:capture_domain=d__Bacteria:capture_family=f__UBA2770:capture_genus=g__UBA2770:capture_order=o__UBA2770:capture_phylum=p__Proteobacteria:capture_species=s__UBA2770 sp002352565:heptad=MCP-36H],((4542e248-78ff-47c9-87c8-48c77ed691f3_6@MCPsignal.212.355:5e-09[&&NHX:Sample=rhiztom1:Type=capture:besthit=98.6:bitscore=186.0:capture_class=c__Alphaproteobacteria:capture_domain=d__Bacteria:capture_family=f__Rhizobiaceae:capture_genus=g__Agrobacterium:capture_order=o__Rhizobiales:capture_phylum=p__Proteobacteria:capture_species=s__Agrobacterium rhizogenes_B:evalue=1.74e-60:gapopen=0.0:heptad=MCP-36H:length=143.0:mismatch=2.0:qcovhsp=100.0:qend=143.0:qstart=1.0:ref_name=RS_GCF_017741815.1_protein.faa_NZ_JAGHMF010000027.1_155@PF00015_full_PFAM.308.489:scovhsp=79.0:send=162.0:sstart=20.0],((RS_GCF_017741815.1_protein.faa_NZ_JAGHMF010000027.1_155@PF00015_full_PFAM.308.489:0[&&NHX:Type=GTDB:gtdb_class=c__Alphaproteobacteria:gtdb_domain=d__Bacteria:gtdb_family=f__Rhizobiaceae:gtdb_genus=g__Rhizobium:gtdb_order=o__Rhizobiales:gtdb_phylum=p__Proteobacteria:gtdb_species=s__Rhizobium sp017741815:heptad=MCP-36H:species=d__Bacteria_p__Proteobacteria_c__Alphaproteobacteria_o__Rhizobiales_f__Rhizobiaceae_g__Rhizobium_s__Rhizobium sp017741815],RS_GCF_007002745.1_protein.faa_NZ_SGNY01000011.1_96@PF00015_full_PFAM.308.489:0[&&NHX:Type=GTDB:gtdb_class=c__Alphaproteobacteria:gtdb_domain=d__Bacteria:gtdb_family=f__Rhizobiaceae:gtdb_genus=g__Agrobacterium:gtdb_order=o__Rhizobiales:gtdb_phylum=p__Proteobacteria:gtdb_species=s__Agrobacterium rhizogenes_B:heptad=MCP-36H:species=d__Bacteria_p__Proteobacteria_c__Alphaproteobacteria_o__Rhizobiales_f__Rhizobiaceae_g__Agrobacterium_s__Agrobacterium rhizogenes_B]):5e-09[&&NHX:Sample_counter=:Type_counter=GTDB--2:capture_class_counter=:capture_domain_counter=:capture_family_counter=:capture_genus_counter=:capture_order_counter=:capture_phylum_counter=:capture_species_counter=:evoltype=D:gtdb_class_counter=c__Alphaproteobacteria--2:gtdb_domain_counter=d__Bacteria--2:gtdb_family_counter=f__Rhizobiaceae--2:gtdb_genus_counter=g__Agrobacterium--1||g__Rhizobium--1:gtdb_order_counter=o__Rhizobiales--2:gtdb_phylum_counter=p__Proteobacteria--2:gtdb_species_counter=s__Agrobacterium rhizogenes_B--1||s__Rhizobium sp017741815--1:heptad_counter=MCP-36H--2:lbd_counter=:lca=d__Bacteria:lca_tree=f__Rhizobiaceae:name=N574111:ref_name_counter=],(b47d2b94-786e-4390-adc4-f480da3c491d_2@MCPsignal.51.192:0.0115483[&&NHX:Sample=rhiztom1:Type=capture:besthit=97.1:bitscore=182.0:capture_class=c__Alphaproteobacteria:capture_domain=d__Bacteria:capture_family=f__Rhizobiaceae:capture_genus=g__Agrobacterium:capture_order=o__Rhizobiales:capture_phylum=p__Proteobacteria:capture_species=s__Agrobacterium rhizogenes_B:evalue=3.76e-59:gapopen=0.0:heptad=MCP-36H:length=140.0:mismatch=4.0:qcovhsp=99.3:qend=141.0:qstart=2.0:ref_name=RS_GCF_017741815.1_protein.faa_NZ_JAGHMF010000027.1_155@PF00015_full_PFAM.308.489:scovhsp=77.3:send=162.0:sstart=23.0],22f3a516-ad82-4b07-b592-08c89490c6f9_4@MCPsignal.465.618:5e-09[&&NHX:Sample=rhiztom1:Type=capture:besthit=98.7:bitscore=200.0:capture_class=c__Alphaproteobacteria:capture_domain=d__Bacteria:capture_family=f__Rhizobiaceae:capture_genus=g__Agrobacterium:capture_order=o__Rhizobiales:capture_phylum=p__Proteobacteria:capture_species=s__Agrobacterium rhizogenes_B:evalue=4.31e-66:gapopen=0.0:heptad=MCP-36H:lbd=Protoglobin:length=153.0:mismatch=2.0:qcovhsp=100.0:qend=153.0:qstart=1.0:ref_name=RS_GCF_017741815.1_protein.faa_NZ_JAGHMF010000027.1_155@PF00015_full_PFAM.308.489:scovhsp=84.5:send=162.0:sstart=10.0])0:6e-09[&&NHX:Sample_counter=rhiztom1--2:Type_counter=capture--2:besthit_avg=97.9:besthit_max=98.7:besthit_min=97.1:besthit_std=1.131370849898482:besthit_sum=195.8:bitscore_avg=191.0:bitscore_max=200.0:bitscore_min=182.0:bitscore_std=12.727922061357855:bitscore_sum=382.0:capture_class_counter=c__Alphaproteobacteria--2:capture_domain_counter=d__Bacteria--2:capture_family_counter=f__Rhizobiaceae--2:capture_genus_counter=g__Agrobacterium--2:capture_order_counter=o__Rhizobiales--2:capture_phylum_counter=p__Proteobacteria--2:capture_species_counter=s__Agrobacterium rhizogenes_B--2:evalue_avg=1.8800002155e-59:evalue_max=3.76e-59:evalue_min=4.31e-66:evalue_std=2.658721192498396e-59:evalue_sum=3.760000431e-59:gapopen_avg=0.0:gapopen_max=0.0:gapopen_min=0.0:gapopen_std=0.0:gapopen_sum=0.0:gtdb_class_counter=:gtdb_domain_counter=:gtdb_family_counter=:gtdb_genus_counter=:gtdb_order_counter=:gtdb_phylum_counter=:gtdb_species_counter=:heptad_counter=MCP-36H--2:lbd_counter=Protoglobin--1:length_avg=146.5:length_max=153.0:length_min=140.0:length_std=9.192388155425117:length_sum=293.0:mismatch_avg=3.0:mismatch_max=4.0:mismatch_min=2.0:mismatch_std=1.4142135623730951:mismatch_sum=6.0:name=N574114:qcovhsp_avg=99.65:qcovhsp_max=100.0:qcovhsp_min=99.3:qcovhsp_std=0.4949747468305853:qcovhsp_sum=199.3:qend_avg=147.0:qend_max=153.0:qend_min=141.0:qend_std=8.48528137423857:qend_sum=294.0:qstart_avg=1.5:qstart_max=2.0:qstart_min=1.0:qstart_std=0.7071067811865476:qstart_sum=3.0:ref_name_counter=RS_GCF_017741815.1_protein.faa_NZ_JAGHMF010000027.1_155@PF00015_full_PFAM.308.489--2:scovhsp_avg=80.9:scovhsp_max=84.5:scovhsp_min=77.3:scovhsp_std=5.091168824543144:scovhsp_sum=161.8:send_avg=162.0:send_max=162.0:send_min=162.0:send_std=0.0:send_sum=324.0:sstart_avg=16.5:sstart_max=23.0:sstart_min=10.0:sstart_std=9.192388155425117:sstart_sum=33.0])0.818:5e-09[&&NHX:Sample_counter=rhiztom1--2:Type_counter=GTDB--2||capture--2:besthit_avg=97.9:besthit_max=98.7:besthit_min=97.1:besthit_std=1.131370849898482:besthit_sum=195.8:bitscore_avg=191.0:bitscore_max=200.0:bitscore_min=182.0:bitscore_std=12.727922061357855:bitscore_sum=382.0:capture_class_counter=c__Alphaproteobacteria--2:capture_domain_counter=d__Bacteria--2:capture_family_counter=f__Rhizobiaceae--2:capture_genus_counter=g__Agrobacterium--2:capture_order_counter=o__Rhizobiales--2:capture_phylum_counter=p__Proteobacteria--2:capture_species_counter=s__Agrobacterium rhizogenes_B--2:evalue_avg=1.8800002155e-59:evalue_max=3.76e-59:evalue_min=4.31e-66:evalue_std=2.658721192498396e-59:evalue_sum=3.760000431e-59:gapopen_avg=0.0:gapopen_max=0.0:gapopen_min=0.0:gapopen_std=0.0:gapopen_sum=0.0:gtdb_class_counter=c__Alphaproteobacteria--2:gtdb_domain_counter=d__Bacteria--2:gtdb_family_counter=f__Rhizobiaceae--2:gtdb_genus_counter=g__Agrobacterium--1||g__Rhizobium--1:gtdb_order_counter=o__Rhizobiales--2:gtdb_phylum_counter=p__Proteobacteria--2:gtdb_species_counter=s__Agrobacterium rhizogenes_B--1||s__Rhizobium sp017741815--1:heptad_counter=MCP-36H--4:lbd_counter=Protoglobin--1:lca_tree=f__Rhizobiaceae:length_avg=146.5:length_max=153.0:length_min=140.0:length_std=9.192388155425117:length_sum=293.0:mismatch_avg=3.0:mismatch_max=4.0:mismatch_min=2.0:mismatch_std=1.4142135623730951:mismatch_sum=6.0:name=N574115:qcovhsp_avg=99.65:qcovhsp_max=100.0:qcovhsp_min=99.3:qcovhsp_std=0.4949747468305853:qcovhsp_sum=199.3:qend_avg=147.0:qend_max=153.0:qend_min=141.0:qend_std=8.48528137423857:qend_sum=294.0:qstart_avg=1.5:qstart_max=2.0:qstart_min=1.0:qstart_std=0.7071067811865476:qstart_sum=3.0:ref_name_counter=RS_GCF_017741815.1_protein.faa_NZ_JAGHMF010000027.1_155@PF00015_full_PFAM.308.489--2:scovhsp_avg=80.9:scovhsp_max=84.5:scovhsp_min=77.3:scovhsp_std=5.091168824543144:scovhsp_sum=161.8:send_avg=162.0:send_max=162.0:send_min=162.0:send_std=0.0:send_sum=324.0:sstart_avg=16.5:sstart_max=23.0:sstart_min=10.0:sstart_std=9.192388155425117:sstart_sum=33.0])0.891:0.00951993[&&NHX:Sample_counter=rhiztom1--3:Type_counter=GTDB--2||capture--3:besthit_avg=98.13333333333333:besthit_max=98.7:besthit_min=97.1:besthit_std=0.8962886439832529:besthit_sum=294.4:bitscore_avg=189.33333333333334:bitscore_max=200.0:bitscore_min=182.0:bitscore_std=9.451631252505216:bitscore_sum=568.0:capture_class_counter=c__Alphaproteobacteria--3:capture_domain_counter=d__Bacteria--3:capture_family_counter=f__Rhizobiaceae--3:capture_genus_counter=g__Agrobacterium--3:capture_order_counter=o__Rhizobiales--3:capture_phylum_counter=p__Proteobacteria--3:capture_species_counter=s__Agrobacterium rhizogenes_B--3:evalue_avg=1.3113334770000001e-59:evalue_max=3.76e-59:evalue_min=4.31e-66:evalue_std=2.1223912853545007e-59:evalue_sum=3.934000431e-59:gapopen_avg=0.0:gapopen_max=0.0:gapopen_min=0.0:gapopen_std=0.0:gapopen_sum=0.0:gtdb_class_counter=c__Alphaproteobacteria--2:gtdb_domain_counter=d__Bacteria--2:gtdb_family_counter=f__Rhizobiaceae--2:gtdb_genus_counter=g__Agrobacterium--1||g__Rhizobium--1:gtdb_order_counter=o__Rhizobiales--2:gtdb_phylum_counter=p__Proteobacteria--2:gtdb_species_counter=s__Agrobacterium rhizogenes_B--1||s__Rhizobium sp017741815--1:heptad_counter=MCP-36H--5:lbd_counter=Protoglobin--1:lca_tree=f__Rhizobiaceae:length_avg=145.33333333333334:length_max=153.0:length_min=140.0:length_std=6.8068592855540455:length_sum=436.0:mismatch_avg=2.6666666666666665:mismatch_max=4.0:mismatch_min=2.0:mismatch_std=1.1547005383792515:mismatch_sum=8.0:name=N574116:qcovhsp_avg=99.76666666666667:qcovhsp_max=100.0:qcovhsp_min=99.3:qcovhsp_std=0.40414518843273967:qcovhsp_sum=299.3:qend_avg=145.66666666666666:qend_max=153.0:qend_min=141.0:qend_std=6.429100507328636:qend_sum=437.0:qstart_avg=1.3333333333333333:qstart_max=2.0:qstart_min=1.0:qstart_std=0.5773502691896257:qstart_sum=4.0:ref_name_counter=RS_GCF_017741815.1_protein.faa_NZ_JAGHMF010000027.1_155@PF00015_full_PFAM.308.489--3:scovhsp_avg=80.26666666666667:scovhsp_max=84.5:scovhsp_min=77.3:scovhsp_std=3.763420430052075:scovhsp_sum=240.8:send_avg=162.0:send_max=162.0:send_min=162.0:send_std=0.0:send_sum=486.0:sstart_avg=17.666666666666668:sstart_max=23.0:sstart_min=10.0:sstart_std=6.8068592855540455:sstart_sum=53.0],(049f8ded-2a5f-4930-a420-14a07075f5d1_2@MCPsignal.146.297:0.0210975[&&NHX:Sample=rhiztom2:Type=capture:besthit=79.6:bitscore=203.0:capture_class=c__Polyangia:capture_domain=d__Bacteria:capture_family=f__Polyangiaceae:capture_genus=g__SYFR01:capture_order=o__Polyangiales:capture_phylum=p__Myxococcota:capture_species=s__SYFR01 sp005800325:evalue=2.42e-67:gapopen=1.0:heptad=MCP-36H:length=152.0:mismatch=30.0:qcovhsp=100.0:qend=151.0:qstart=1.0:ref_name=RS_GCF_003938655.1_protein.faa_NZ_RJJT01000034.1_44@PF00015_full_PFAM.312.493:scovhsp=84.0:send=159.0:sstart=8.0],(0d1690c5-213d-4bc7-a40e-1b42d0f543bb_5@MCPsignal.202.300:0.0930966[&&NHX:Sample=rhiztom2:Type=capture:capture_class=c__Polyangia:capture_domain=d__Bacteria:capture_family=f__Polyangiaceae:capture_genus=g__SYFR01:capture_order=o__Polyangiales:capture_phylum=p__Myxococcota:capture_species=s__SYFR01 sp005800325:heptad=MCP-36H],(5e60a24d-19f8-42b4-b13c-9f9f515d042a_1@MCPsignal.207.300:0.00849088[&&NHX:Sample=rhiztom2:Type=capture:besthit=96.8:bitscore=101.0:capture_class=c__Gammaproteobacteria:capture_domain=d__Bacteria:capture_family=f__Burkholderiaceae:capture_genus=g__Paraburkholderia:capture_order=o__Burkholderiales:capture_phylum=p__Proteobacteria:capture_species=s__Paraburkholderia sp004339745:evalue=3.79e-28:gapopen=0.0:heptad=MCP-36H:length=93.0:mismatch=3.0:qcovhsp=100.0:qend=93.0:qstart=1.0:ref_name=RS_GCF_017741815.1_protein.faa_NZ_JAGHMF010000027.1_155@PF00015_full_PFAM.308.489:scovhsp=51.4:send=162.0:sstart=70.0],(b276533e-132e-475f-a14a-5d4122264e1c_5@MCPsignal.34.153:0.0387135[&&NHX:Sample=rhiztom1:Type=capture:capture_class=c__Polyangia:capture_domain=d__Bacteria:capture_family=f__Polyangiaceae:capture_genus=g__SYFR01:capture_order=o__Polyangiales:capture_phylum=p__Myxococcota:capture_species=s__SYFR01 sp005800325:heptad=MCP-36H],d5f30e4b-c0d9-50b4-8d8e-916e76963506_1@MCPsignal.102.176:5e-09[&&NHX:Sample=rhiztom2:Type=capture:capture_class=c__Polyangia:capture_domain=d__Bacteria:capture_family=f__Polyangiaceae:capture_genus=g__SYFR01:capture_order=o__Polyangiales:capture_phylum=p__Myxococcota:capture_species=s__SYFR01 sp005800325:heptad=MCP-36H])0:1.8e-08[&&NHX:Sample_counter=rhiztom1--1||rhiztom2--1:Type_counter=capture--2:capture_class_counter=c__Polyangia--2:capture_domain_counter=d__Bacteria--2:capture_family_counter=f__Polyangiaceae--2:capture_genus_counter=g__SYFR01--2:capture_order_counter=o__Polyangiales--2:capture_phylum_counter=p__Myxococcota--2:capture_species_counter=s__SYFR01 sp005800325--2:gtdb_class_counter=:gtdb_domain_counter=:gtdb_family_counter=:gtdb_genus_counter=:gtdb_order_counter=:gtdb_phylum_counter=:gtdb_species_counter=:heptad_counter=MCP-36H--2:lbd_counter=:name=N574122:ref_name_counter=])0:5e-09[&&NHX:Sample_counter=rhiztom1--1||rhiztom2--2:Type_counter=capture--3:besthit_avg=96.8:besthit_max=96.8:besthit_min=96.8:besthit_std=0:besthit_sum=96.8:bitscore_avg=101.0:bitscore_max=101.0:bitscore_min=101.0:bitscore_std=0:bitscore_sum=101.0:capture_class_counter=c__Gammaproteobacteria--1||c__Polyangia--2:capture_domain_counter=d__Bacteria--3:capture_family_counter=f__Burkholderiaceae--1||f__Polyangiaceae--2:capture_genus_counter=g__Paraburkholderia--1||g__SYFR01--2:capture_order_counter=o__Burkholderiales--1||o__Polyangiales--2:capture_phylum_counter=p__Myxococcota--2||p__Proteobacteria--1:capture_species_counter=s__Paraburkholderia sp004339745--1||s__SYFR01 sp005800325--2:evalue_avg=3.79e-28:evalue_max=3.79e-28:evalue_min=3.79e-28:evalue_std=0:evalue_sum=3.79e-28:gapopen_avg=0.0:gapopen_max=0.0:gapopen_min=0.0:gapopen_std=0:gapopen_sum=0.0:gtdb_class_counter=:gtdb_domain_counter=:gtdb_family_counter=:gtdb_genus_counter=:gtdb_order_counter=:gtdb_phylum_counter=:gtdb_species_counter=:heptad_counter=MCP-36H--3:lbd_counter=:length_avg=93.0:length_max=93.0:length_min=93.0:length_std=0:length_sum=93.0:mismatch_avg=3.0:mismatch_max=3.0:mismatch_min=3.0:mismatch_std=0:mismatch_sum=3.0:name=N574123:qcovhsp_avg=100.0:qcovhsp_max=100.0:qcovhsp_min=100.0:qcovhsp_std=0:qcovhsp_sum=100.0:qend_avg=93.0:qend_max=93.0:qend_min=93.0:qend_std=0:qend_sum=93.0:qstart_avg=1.0:qstart_max=1.0:qstart_min=1.0:qstart_std=0:qstart_sum=1.0:ref_name_counter=RS_GCF_017741815.1_protein.faa_NZ_JAGHMF010000027.1_155@PF00015_full_PFAM.308.489--1:scovhsp_avg=51.4:scovhsp_max=51.4:scovhsp_min=51.4:scovhsp_std=0:scovhsp_sum=51.4:send_avg=162.0:send_max=162.0:send_min=162.0:send_std=0:send_sum=162.0:sstart_avg=70.0:sstart_max=70.0:sstart_min=70.0:sstart_std=0:sstart_sum=70.0])0:5e-09[&&NHX:Sample_counter=rhiztom1--1||rhiztom2--3:Type_counter=capture--4:besthit_avg=96.8:besthit_max=96.8:besthit_min=96.8:besthit_std=0:besthit_sum=96.8:bitscore_avg=101.0:bitscore_max=101.0:bitscore_min=101.0:bitscore_std=0:bitscore_sum=101.0:capture_class_counter=c__Gammaproteobacteria--1||c__Polyangia--3:capture_domain_counter=d__Bacteria--4:capture_family_counter=f__Burkholderiaceae--1||f__Polyangiaceae--3:capture_genus_counter=g__Paraburkholderia--1||g__SYFR01--3:capture_order_counter=o__Burkholderiales--1||o__Polyangiales--3:capture_phylum_counter=p__Myxococcota--3||p__Proteobacteria--1:capture_species_counter=s__Paraburkholderia sp004339745--1||s__SYFR01 sp005800325--3:evalue_avg=3.79e-28:evalue_max=3.79e-28:evalue_min=3.79e-28:evalue_std=0:evalue_sum=3.79e-28:gapopen_avg=0.0:gapopen_max=0.0:gapopen_min=0.0:gapopen_std=0:gapopen_sum=0.0:gtdb_class_counter=:gtdb_domain_counter=:gtdb_family_counter=:gtdb_genus_counter=:gtdb_order_counter=:gtdb_phylum_counter=:gtdb_species_counter=:heptad_counter=MCP-36H--4:lbd_counter=:length_avg=93.0:length_max=93.0:length_min=93.0:length_std=0:length_sum=93.0:mismatch_avg=3.0:mismatch_max=3.0:mismatch_min=3.0:mismatch_std=0:mismatch_sum=3.0:name=N574124:qcovhsp_avg=100.0:qcovhsp_max=100.0:qcovhsp_min=100.0:qcovhsp_std=0:qcovhsp_sum=100.0:qend_avg=93.0:qend_max=93.0:qend_min=93.0:qend_std=0:qend_sum=93.0:qstart_avg=1.0:qstart_max=1.0:qstart_min=1.0:qstart_std=0:qstart_sum=1.0:ref_name_counter=RS_GCF_017741815.1_protein.faa_NZ_JAGHMF010000027.1_155@PF00015_full_PFAM.308.489--1:scovhsp_avg=51.4:scovhsp_max=51.4:scovhsp_min=51.4:scovhsp_std=0:scovhsp_sum=51.4:send_avg=162.0:send_max=162.0:send_min=162.0:send_std=0:send_sum=162.0:sstart_avg=70.0:sstart_max=70.0:sstart_min=70.0:sstart_std=0:sstart_sum=70.0])0.917:0.0103591[&&NHX:Sample_counter=rhiztom1--1||rhiztom2--4:Type_counter=capture--5:besthit_avg=88.19999999999999:besthit_max=96.8:besthit_min=79.6:besthit_std=12.16223663640862:besthit_sum=176.39999999999998:bitscore_avg=152.0:bitscore_max=203.0:bitscore_min=101.0:bitscore_std=72.12489168102785:bitscore_sum=304.0:capture_class_counter=c__Gammaproteobacteria--1||c__Polyangia--4:capture_domain_counter=d__Bacteria--5:capture_family_counter=f__Burkholderiaceae--1||f__Polyangiaceae--4:capture_genus_counter=g__Paraburkholderia--1||g__SYFR01--4:capture_order_counter=o__Burkholderiales--1||o__Polyangiales--4:capture_phylum_counter=p__Myxococcota--4||p__Proteobacteria--1:capture_species_counter=s__Paraburkholderia sp004339745--1||s__SYFR01 sp005800325--4:evalue_avg=1.895e-28:evalue_max=3.79e-28:evalue_min=2.42e-67:evalue_std=2.679934700697015e-28:evalue_sum=3.79e-28:gapopen_avg=0.5:gapopen_max=1.0:gapopen_min=0.0:gapopen_std=0.7071067811865476:gapopen_sum=1.0:gtdb_class_counter=:gtdb_domain_counter=:gtdb_family_counter=:gtdb_genus_counter=:gtdb_order_counter=:gtdb_phylum_counter=:gtdb_species_counter=:heptad_counter=MCP-36H--5:lbd_counter=:length_avg=122.5:length_max=152.0:length_min=93.0:length_std=41.71930009000631:length_sum=245.0:mismatch_avg=16.5:mismatch_max=30.0:mismatch_min=3.0:mismatch_std=19.091883092036785:mismatch_sum=33.0:name=N574125:qcovhsp_avg=100.0:qcovhsp_max=100.0:qcovhsp_min=100.0:qcovhsp_std=0.0:qcovhsp_sum=200.0:qend_avg=122.0:qend_max=151.0:qend_min=93.0:qend_std=41.012193308819754:qend_sum=244.0:qstart_avg=1.0:qstart_max=1.0:qstart_min=1.0:qstart_std=0.0:qstart_sum=2.0:ref_name_counter=RS_GCF_003938655.1_protein.faa_NZ_RJJT01000034.1_44@PF00015_full_PFAM.312.493--1||RS_GCF_017741815.1_protein.faa_NZ_JAGHMF010000027.1_155@PF00015_full_PFAM.308.489--1:scovhsp_avg=67.7:scovhsp_max=84.0:scovhsp_min=51.4:scovhsp_std=23.05168106668145:scovhsp_sum=135.4:send_avg=160.5:send_max=162.0:send_min=159.0:send_std=2.1213203435596424:send_sum=321.0:sstart_avg=39.0:sstart_max=70.0:sstart_min=8.0:sstart_std=43.840620433565945:sstart_sum=78.0])0:5e-09[&&NHX:Sample_counter=rhiztom1--4||rhiztom2--4:Type_counter=GTDB--2||capture--8:besthit_avg=94.16:besthit_max=98.7:besthit_min=79.6:besthit_std=8.184314265715853:besthit_sum=470.79999999999995:bitscore_avg=174.4:bitscore_max=203.0:bitscore_min=101.0:bitscore_std=41.99166583978302:bitscore_sum=872.0:capture_class_counter=c__Alphaproteobacteria--3||c__Gammaproteobacteria--1||c__Polyangia--4:capture_domain_counter=d__Bacteria--8:capture_family_counter=f__Burkholderiaceae--1||f__Polyangiaceae--4||f__Rhizobiaceae--3:capture_genus_counter=g__Agrobacterium--3||g__Paraburkholderia--1||g__SYFR01--4:capture_order_counter=o__Burkholderiales--1||o__Polyangiales--4||o__Rhizobiales--3:capture_phylum_counter=p__Myxococcota--4||p__Proteobacteria--4:capture_species_counter=s__Agrobacterium rhizogenes_B--3||s__Paraburkholderia sp004339745--1||s__SYFR01 sp005800325--4:evalue_avg=7.58e-29:evalue_max=3.79e-28:evalue_min=2.42e-67:evalue_std=1.6949395269448406e-28:evalue_sum=3.79e-28:gapopen_avg=0.2:gapopen_max=1.0:gapopen_min=0.0:gapopen_std=0.447213595499958:gapopen_sum=1.0:gtdb_class_counter=c__Alphaproteobacteria--2:gtdb_domain_counter=d__Bacteria--2:gtdb_family_counter=f__Rhizobiaceae--2:gtdb_genus_counter=g__Agrobacterium--1||g__Rhizobium--1:gtdb_order_counter=o__Rhizobiales--2:gtdb_phylum_counter=p__Proteobacteria--2:gtdb_species_counter=s__Agrobacterium rhizogenes_B--1||s__Rhizobium sp017741815--1:heptad_counter=MCP-36H--10:lbd_counter=Protoglobin--1:lca_tree=f__Rhizobiaceae:length_avg=136.2:length_max=153.0:length_min=93.0:length_std=24.793144213673266:length_sum=681.0:mismatch_avg=8.2:mismatch_max=30.0:mismatch_min=2.0:mismatch_std=12.214745187681975:mismatch_sum=41.0:name=N574126:qcovhsp_avg=99.86:qcovhsp_max=100.0:qcovhsp_min=99.3:qcovhsp_std=0.31304951684997184:qcovhsp_sum=499.3:qend_avg=136.2:qend_max=153.0:qend_min=93.0:qend_std=24.68197723035981:qend_sum=681.0:qstart_avg=1.2:qstart_max=2.0:qstart_min=1.0:qstart_std=0.4472135954999579:qstart_sum=6.0:ref_name_counter=RS_GCF_003938655.1_protein.faa_NZ_RJJT01000034.1_44@PF00015_full_PFAM.312.493--1||RS_GCF_017741815.1_protein.faa_NZ_JAGHMF010000027.1_155@PF00015_full_PFAM.308.489--4:scovhsp_avg=75.24:scovhsp_max=84.5:scovhsp_min=51.4:scovhsp_std=13.685868624241577:scovhsp_sum=376.2:send_avg=161.4:send_max=162.0:send_min=159.0:send_std=1.3416407864998738:send_sum=807.0:sstart_avg=26.2:sstart_max=70.0:sstart_min=8.0:sstart_std=25.30217381965431:sstart_sum=131.0])0.906:0.0236377[&&NHX:Sample_counter=rhiztom1--4||rhiztom2--4||rhiztom3--1:Type_counter=GTDB--2||capture--9:besthit_avg=94.16:besthit_max=98.7:besthit_min=79.6:besthit_std=8.184314265715853:besthit_sum=470.79999999999995:bitscore_avg=174.4:bitscore_max=203.0:bitscore_min=101.0:bitscore_std=41.99166583978302:bitscore_sum=872.0:capture_class_counter=c__Alphaproteobacteria--3||c__Gammaproteobacteria--2||c__Polyangia--4:capture_domain_counter=d__Bacteria--9:capture_family_counter=f__Burkholderiaceae--1||f__Polyangiaceae--4||f__Rhizobiaceae--3||f__UBA2770--1:capture_genus_counter=g__Agrobacterium--3||g__Paraburkholderia--1||g__SYFR01--4||g__UBA2770--1:capture_order_counter=o__Burkholderiales--1||o__Polyangiales--4||o__Rhizobiales--3||o__UBA2770--1:capture_phylum_counter=p__Myxococcota--4||p__Proteobacteria--5:capture_species_counter=s__Agrobacterium rhizogenes_B--3||s__Paraburkholderia sp004339745--1||s__SYFR01 sp005800325--4||s__UBA2770 sp002352565--1:evalue_avg=7.58e-29:evalue_max=3.79e-28:evalue_min=2.42e-67:evalue_std=1.6949395269448406e-28:evalue_sum=3.79e-28:gapopen_avg=0.2:gapopen_max=1.0:gapopen_min=0.0:gapopen_std=0.447213595499958:gapopen_sum=1.0:gtdb_class_counter=c__Alphaproteobacteria--2:gtdb_domain_counter=d__Bacteria--2:gtdb_family_counter=f__Rhizobiaceae--2:gtdb_genus_counter=g__Agrobacterium--1||g__Rhizobium--1:gtdb_order_counter=o__Rhizobiales--2:gtdb_phylum_counter=p__Proteobacteria--2:gtdb_species_counter=s__Agrobacterium rhizogenes_B--1||s__Rhizobium sp017741815--1:heptad_counter=MCP-36H--11:lbd_counter=Protoglobin--1:lca_tree=f__Rhizobiaceae:length_avg=136.2:length_max=153.0:length_min=93.0:length_std=24.793144213673266:length_sum=681.0:mismatch_avg=8.2:mismatch_max=30.0:mismatch_min=2.0:mismatch_std=12.214745187681975:mismatch_sum=41.0:name=N574127:qcovhsp_avg=99.86:qcovhsp_max=100.0:qcovhsp_min=99.3:qcovhsp_std=0.31304951684997184:qcovhsp_sum=499.3:qend_avg=136.2:qend_max=153.0:qend_min=93.0:qend_std=24.68197723035981:qend_sum=681.0:qstart_avg=1.2:qstart_max=2.0:qstart_min=1.0:qstart_std=0.4472135954999579:qstart_sum=6.0:ref_name_counter=RS_GCF_003938655.1_protein.faa_NZ_RJJT01000034.1_44@PF00015_full_PFAM.312.493--1||RS_GCF_017741815.1_protein.faa_NZ_JAGHMF010000027.1_155@PF00015_full_PFAM.308.489--4:scovhsp_avg=75.24:scovhsp_max=84.5:scovhsp_min=51.4:scovhsp_std=13.685868624241577:scovhsp_sum=376.2:send_avg=161.4:send_max=162.0:send_min=159.0:send_std=1.3416407864998738:send_sum=807.0:sstart_avg=26.2:sstart_max=70.0:sstart_min=8.0:sstart_std=25.30217381965431:sstart_sum=131.0],((RS_GCF_002531955.1_protein.faa_NZ_NWTA01000011.1_144@PF00015_full_PFAM.306.498:0.011444[&&NHX:Type=GTDB:gtdb_class=c__Alphaproteobacteria:gtdb_domain=d__Bacteria:gtdb_family=f__Rhizobiaceae:gtdb_genus=g__Rhizobium:gtdb_order=o__Rhizobiales:gtdb_phylum=p__Proteobacteria:gtdb_species=s__Rhizobium sp002531955:heptad=MCP-36H:species=d__Bacteria_p__Proteobacteria_c__Alphaproteobacteria_o__Rhizobiales_f__Rhizobiaceae_g__Rhizobium_s__Rhizobium sp002531955],(RS_GCF_001664485.1_protein.faa_NZ_CP013635.1_526@PF00015_full_PFAM.312.502:0.0077602[&&NHX:Type=GTDB:gtdb_class=c__Alphaproteobacteria:gtdb_domain=d__Bacteria:gtdb_family=f__Rhizobiaceae:gtdb_genus=g__Rhizobium:gtdb_order=o__Rhizobiales:gtdb_phylum=p__Proteobacteria:gtdb_species=s__Rhizobium sp001664485:heptad=MCP-36H:species=d__Bacteria_p__Proteobacteria_c__Alphaproteobacteria_o__Rhizobiales_f__Rhizobiaceae_g__Rhizobium_s__Rhizobium sp001664485],RS_GCF_001187535.1_protein.faa_NZ_LFIO01000386.1_61@PF00015_full_PFAM.309.500:5e-09[&&NHX:Type=GTDB:gtdb_class=c__Alphaproteobacteria:gtdb_domain=d__Bacteria:gtdb_family=f__Rhizobiaceae:gtdb_genus=g__Rhizobium:gtdb_order=o__Rhizobiales:gtdb_phylum=p__Proteobacteria:gtdb_species=s__Rhizobium ecuadorense:heptad=MCP-36H:species=d__Bacteria_p__Proteobacteria_c__Alphaproteobacteria_o__Rhizobiales_f__Rhizobiaceae_g__Rhizobium_s__Rhizobium ecuadorense])0.388:0.00402369[&&NHX:Sample_counter=:Type_counter=GTDB--2:capture_class_counter=:capture_domain_counter=:capture_family_counter=:capture_genus_counter=:capture_order_counter=:capture_phylum_counter=:capture_species_counter=:evoltype=D:gtdb_class_counter=c__Alphaproteobacteria--2:gtdb_domain_counter=d__Bacteria--2:gtdb_family_counter=f__Rhizobiaceae--2:gtdb_genus_counter=g__Rhizobium--2:gtdb_order_counter=o__Rhizobiales--2:gtdb_phylum_counter=p__Proteobacteria--2:gtdb_species_counter=s__Rhizobium ecuadorense--1||s__Rhizobium sp001664485--1:heptad_counter=MCP-36H--2:lbd_counter=:lca=d__Bacteria:lca_tree=g__Rhizobium:name=N574131:ref_name_counter=])0.868:0.00823503[&&NHX:Sample_counter=:Type_counter=GTDB--3:capture_class_counter=:capture_domain_counter=:capture_family_counter=:capture_genus_counter=:capture_order_counter=:capture_phylum_counter=:capture_species_counter=:evoltype=D:gtdb_class_counter=c__Alphaproteobacteria--3:gtdb_domain_counter=d__Bacteria--3:gtdb_family_counter=f__Rhizobiaceae--3:gtdb_genus_counter=g__Rhizobium--3:gtdb_order_counter=o__Rhizobiales--3:gtdb_phylum_counter=p__Proteobacteria--3:gtdb_species_counter=s__Rhizobium ecuadorense--1||s__Rhizobium sp001664485--1||s__Rhizobium sp002531955--1:heptad_counter=MCP-36H--3:lbd_counter=:lca=d__Bacteria:lca_tree=g__Rhizobium:name=N574132:ref_name_counter=],(RS_GCF_002531935.1_protein.faa_NZ_NWSV01000013.1_71@PF00015_full_PFAM.310.496:0.00384405[&&NHX:Type=GTDB:gtdb_class=c__Alphaproteobacteria:gtdb_domain=d__Bacteria:gtdb_family=f__Rhizobiaceae:gtdb_genus=g__Rhizobium:gtdb_order=o__Rhizobiales:gtdb_phylum=p__Proteobacteria:gtdb_species=s__Rhizobium chutanense:heptad=MCP-36H:species=d__Bacteria_p__Proteobacteria_c__Alphaproteobacteria_o__Rhizobiales_f__Rhizobiaceae_g__Rhizobium_s__Rhizobium chutanense],(RS_GCF_000172795.2_protein.faa_NZ_CP020952.1_556@PF00015_full_PFAM.311.499:5e-09[&&NHX:Type=GTDB:gtdb_class=c__Alphaproteobacteria:gtdb_domain=d__Bacteria:gtdb_family=f__Rhizobiaceae:gtdb_genus=g__Rhizobium:gtdb_order=o__Rhizobiales:gtdb_phylum=p__Proteobacteria:gtdb_species=s__Rhizobium sp000172795:heptad=MCP-36H:species=d__Bacteria_p__Proteobacteria_c__Alphaproteobacteria_o__Rhizobiales_f__Rhizobiaceae_g__Rhizobium_s__Rhizobium sp000172795],RS_GCF_014197615.1_protein.faa_NZ_JACIFY010000022.1_64@PF00015_full_PFAM.312.496:5e-09[&&NHX:Type=GTDB:gtdb_class=c__Alphaproteobacteria:gtdb_domain=d__Bacteria:gtdb_family=f__Rhizobiaceae:gtdb_genus=g__Rhizobium:gtdb_order=o__Rhizobiales:gtdb_phylum=p__Proteobacteria:gtdb_species=s__Rhizobium esperanzae_A:heptad=MCP-36H:species=d__Bacteria_p__Proteobacteria_c__Alphaproteobacteria_o__Rhizobiales_f__Rhizobiaceae_g__Rhizobium_s__Rhizobium esperanzae_A])0.901:0.00802722[&&NHX:Sample_counter=:Type_counter=GTDB--2:capture_class_counter=:capture_domain_counter=:capture_family_counter=:capture_genus_counter=:capture_order_counter=:capture_phylum_counter=:capture_species_counter=:evoltype=D:gtdb_class_counter=c__Alphaproteobacteria--2:gtdb_domain_counter=d__Bacteria--2:gtdb_family_counter=f__Rhizobiaceae--2:gtdb_genus_counter=g__Rhizobium--2:gtdb_order_counter=o__Rhizobiales--2:gtdb_phylum_counter=p__Proteobacteria--2:gtdb_species_counter=s__Rhizobium esperanzae_A--1||s__Rhizobium sp000172795--1:heptad_counter=MCP-36H--2:lbd_counter=:lca=d__Bacteria:lca_tree=g__Rhizobium:name=N574136:ref_name_counter=])0.731:0.00379961[&&NHX:Sample_counter=:Type_counter=GTDB--3:capture_class_counter=:capture_domain_counter=:capture_family_counter=:capture_genus_counter=:capture_order_counter=:capture_phylum_counter=:capture_species_counter=:evoltype=D:gtdb_class_counter=c__Alphaproteobacteria--3:gtdb_domain_counter=d__Bacteria--3:gtdb_family_counter=f__Rhizobiaceae--3:gtdb_genus_counter=g__Rhizobium--3:gtdb_order_counter=o__Rhizobiales--3:gtdb_phylum_counter=p__Proteobacteria--3:gtdb_species_counter=s__Rhizobium chutanense--1||s__Rhizobium esperanzae_A--1||s__Rhizobium sp000172795--1:heptad_counter=MCP-36H--3:lbd_counter=:lca=d__Bacteria:lca_tree=g__Rhizobium:name=N574137:ref_name_counter=])0.962:0.021938[&&NHX:Sample_counter=:Type_counter=GTDB--6:capture_class_counter=:capture_domain_counter=:capture_family_counter=:capture_genus_counter=:capture_order_counter=:capture_phylum_counter=:capture_species_counter=:evoltype=D:gtdb_class_counter=c__Alphaproteobacteria--6:gtdb_domain_counter=d__Bacteria--6:gtdb_family_counter=f__Rhizobiaceae--6:gtdb_genus_counter=g__Rhizobium--6:gtdb_order_counter=o__Rhizobiales--6:gtdb_phylum_counter=p__Proteobacteria--6:gtdb_species_counter=s__Rhizobium chutanense--1||s__Rhizobium ecuadorense--1||s__Rhizobium esperanzae_A--1||s__Rhizobium sp000172795--1||s__Rhizobium sp001664485--1||s__Rhizobium sp002531955--1:heptad_counter=MCP-36H--6:lbd_counter=:lca=d__Bacteria:lca_tree=g__Rhizobium:name=N574138:ref_name_counter=])0.441:0.0040603[&&NHX:Sample_counter=rhiztom1--4||rhiztom2--4||rhiztom3--1:Type_counter=GTDB--8||capture--9:besthit_avg=94.16:besthit_max=98.7:besthit_min=79.6:besthit_std=8.184314265715853:besthit_sum=470.79999999999995:bitscore_avg=174.4:bitscore_max=203.0:bitscore_min=101.0:bitscore_std=41.99166583978302:bitscore_sum=872.0:capture_class_counter=c__Alphaproteobacteria--3||c__Gammaproteobacteria--2||c__Polyangia--4:capture_domain_counter=d__Bacteria--9:capture_family_counter=f__Burkholderiaceae--1||f__Polyangiaceae--4||f__Rhizobiaceae--3||f__UBA2770--1:capture_genus_counter=g__Agrobacterium--3||g__Paraburkholderia--1||g__SYFR01--4||g__UBA2770--1:capture_order_counter=o__Burkholderiales--1||o__Polyangiales--4||o__Rhizobiales--3||o__UBA2770--1:capture_phylum_counter=p__Myxococcota--4||p__Proteobacteria--5:capture_species_counter=s__Agrobacterium rhizogenes_B--3||s__Paraburkholderia sp004339745--1||s__SYFR01 sp005800325--4||s__UBA2770 sp002352565--1:evalue_avg=7.58e-29:evalue_max=3.79e-28:evalue_min=2.42e-67:evalue_std=1.6949395269448406e-28:evalue_sum=3.79e-28:gapopen_avg=0.2:gapopen_max=1.0:gapopen_min=0.0:gapopen_std=0.44721359549995804:gapopen_sum=1.0:gtdb_class_counter=c__Alphaproteobacteria--8:gtdb_domain_counter=d__Bacteria--8:gtdb_family_counter=f__Rhizobiaceae--8:gtdb_genus_counter=g__Agrobacterium--1||g__Rhizobium--7:gtdb_order_counter=o__Rhizobiales--8:gtdb_phylum_counter=p__Proteobacteria--8:gtdb_species_counter=s__Agrobacterium rhizogenes_B--1||s__Rhizobium chutanense--1||s__Rhizobium ecuadorense--1||s__Rhizobium esperanzae_A--1||s__Rhizobium sp000172795--1||s__Rhizobium sp001664485--1||s__Rhizobium sp002531955--1||s__Rhizobium sp017741815--1:heptad_counter=MCP-36H--17:lbd_counter=Protoglobin--1:lca_tree=f__Rhizobiaceae:length_avg=136.2:length_max=153.0:length_min=93.0:length_std=24.793144213673266:length_sum=681.0:mismatch_avg=8.2:mismatch_max=30.0:mismatch_min=2.0:mismatch_std=12.214745187681975:mismatch_sum=41.0:name=N574139:qcovhsp_avg=99.86:qcovhsp_max=100.0:qcovhsp_min=99.3:qcovhsp_std=0.31304951684997184:qcovhsp_sum=499.3:qend_avg=136.2:qend_max=153.0:qend_min=93.0:qend_std=24.681977230359806:qend_sum=681.0:qstart_avg=1.2:qstart_max=2.0:qstart_min=1.0:qstart_std=0.4472135954999579:qstart_sum=6.0:ref_name_counter=RS_GCF_003938655.1_protein.faa_NZ_RJJT01000034.1_44@PF00015_full_PFAM.312.493--1||RS_GCF_017741815.1_protein.faa_NZ_JAGHMF010000027.1_155@PF00015_full_PFAM.308.489--4:scovhsp_avg=75.24:scovhsp_max=84.5:scovhsp_min=51.4:scovhsp_std=13.685868624241575:scovhsp_sum=376.2:send_avg=161.4:send_max=162.0:send_min=159.0:send_std=1.3416407864998738:send_sum=807.0:sstart_avg=26.2:sstart_max=70.0:sstart_min=8.0:sstart_std=25.30217381965431:sstart_sum=131.0])0.782:0.00717166[&&NHX:Sample_counter=rhiztom1--4||rhiztom2--4||rhiztom3--1:Type_counter=GTDB--9||capture--9:besthit_avg=94.16:besthit_max=98.7:besthit_min=79.6:besthit_std=8.184314265715853:besthit_sum=470.8:bitscore_avg=174.4:bitscore_max=203.0:bitscore_min=101.0:bitscore_std=41.99166583978302:bitscore_sum=872.0:capture_class_counter=c__Alphaproteobacteria--3||c__Gammaproteobacteria--2||c__Polyangia--4:capture_domain_counter=d__Bacteria--9:capture_family_counter=f__Burkholderiaceae--1||f__Polyangiaceae--4||f__Rhizobiaceae--3||f__UBA2770--1:capture_genus_counter=g__Agrobacterium--3||g__Paraburkholderia--1||g__SYFR01--4||g__UBA2770--1:capture_order_counter=o__Burkholderiales--1||o__Polyangiales--4||o__Rhizobiales--3||o__UBA2770--1:capture_phylum_counter=p__Myxococcota--4||p__Proteobacteria--5:capture_species_counter=s__Agrobacterium rhizogenes_B--3||s__Paraburkholderia sp004339745--1||s__SYFR01 sp005800325--4||s__UBA2770 sp002352565--1:evalue_avg=7.58e-29:evalue_max=3.79e-28:evalue_min=2.42e-67:evalue_std=1.6949395269448406e-28:evalue_sum=3.79e-28:gapopen_avg=0.2:gapopen_max=1.0:gapopen_min=0.0:gapopen_std=0.44721359549995804:gapopen_sum=1.0:gtdb_class_counter=c__Alphaproteobacteria--9:gtdb_domain_counter=d__Bacteria--9:gtdb_family_counter=f__Rhizobiaceae--9:gtdb_genus_counter=g__Agrobacterium--1||g__Rhizobium--8:gtdb_order_counter=o__Rhizobiales--9:gtdb_phylum_counter=p__Proteobacteria--9:gtdb_species_counter=s__Agrobacterium rhizogenes_B--1||s__Rhizobium chutanense--1||s__Rhizobium ecuadorense--1||s__Rhizobium esperanzae_A--1||s__Rhizobium sp000172795--1||s__Rhizobium sp001664485--1||s__Rhizobium sp002531955--1||s__Rhizobium sp002944315--1||s__Rhizobium sp017741815--1:heptad_counter=MCP-36H--18:lbd_counter=Protoglobin--1:lca_tree=f__Rhizobiaceae:length_avg=136.2:length_max=153.0:length_min=93.0:length_std=24.793144213673266:length_sum=681.0:mismatch_avg=8.2:mismatch_max=30.0:mismatch_min=2.0:mismatch_std=12.214745187681975:mismatch_sum=41.0:name=N574140:qcovhsp_avg=99.86:qcovhsp_max=100.0:qcovhsp_min=99.3:qcovhsp_std=0.31304951684997184:qcovhsp_sum=499.3:qend_avg=136.2:qend_max=153.0:qend_min=93.0:qend_std=24.681977230359806:qend_sum=681.0:qstart_avg=1.2:qstart_max=2.0:qstart_min=1.0:qstart_std=0.4472135954999579:qstart_sum=6.0:ref_name_counter=RS_GCF_003938655.1_protein.faa_NZ_RJJT01000034.1_44@PF00015_full_PFAM.312.493--1||RS_GCF_017741815.1_protein.faa_NZ_JAGHMF010000027.1_155@PF00015_full_PFAM.308.489--4:scovhsp_avg=75.24:scovhsp_max=84.5:scovhsp_min=51.4:scovhsp_std=13.685868624241575:scovhsp_sum=376.2:send_avg=161.4:send_max=162.0:send_min=159.0:send_std=1.3416407864998738:send_sum=807.0:sstart_avg=26.2:sstart_max=70.0:sstart_min=8.0:sstart_std=25.30217381965431:sstart_sum=131.0],(e9d52d3d-6817-40c7-b176-b17bde9b31db_4@MCPsignal.760.896:0.0400111[&&NHX:Sample=rhiztom1:Type=capture:besthit=85.3:bitscore=166.0:capture_class=c__Bacilli:capture_domain=d__Bacteria:capture_family=f__Lactobacillaceae:capture_genus=g__Liquorilactobacillus:capture_order=o__Lactobacillales:capture_phylum=p__Firmicutes:capture_species=s__Liquorilactobacillus vini:evalue=1.27e-52:gapopen=0.0:heptad=MCP-36H:length=136.0:mismatch=20.0:qcovhsp=100.0:qend=136.0:qstart=1.0:ref_name=RS_GCF_002944315.1_protein.faa_NZ_CP024314.1_60@PF00015_full_PFAM.309.496:scovhsp=72.7:send=146.0:sstart=11.0],68855f5d-502f-4040-80ee-f50cb0c5ca69_1@MCPsignal.285.362:0.0266472[&&NHX:Sample=rhiztom1:Type=capture:capture_class=c__Alphaproteobacteria:capture_domain=d__Bacteria:capture_family=f__Rhizobiaceae:capture_genus=g__Agrobacterium:capture_order=o__Rhizobiales:capture_phylum=p__Proteobacteria:capture_species=s__Agrobacterium rhizogenes_B:heptad=MCP-36H])0.78:0.0179438[&&NHX:Sample_counter=rhiztom1--2:Type_counter=capture--2:besthit_avg=85.3:besthit_max=85.3:besthit_min=85.3:besthit_std=0:besthit_sum=85.3:bitscore_avg=166.0:bitscore_max=166.0:bitscore_min=166.0:bitscore_std=0:bitscore_sum=166.0:capture_class_counter=c__Alphaproteobacteria--1||c__Bacilli--1:capture_domain_counter=d__Bacteria--2:capture_family_counter=f__Lactobacillaceae--1||f__Rhizobiaceae--1:capture_genus_counter=g__Agrobacterium--1||g__Liquorilactobacillus--1:capture_order_counter=o__Lactobacillales--1||o__Rhizobiales--1:capture_phylum_counter=p__Firmicutes--1||p__Proteobacteria--1:capture_species_counter=s__Agrobacterium rhizogenes_B--1||s__Liquorilactobacillus vini--1:evalue_avg=1.27e-52:evalue_max=1.27e-52:evalue_min=1.27e-52:evalue_std=0:evalue_sum=1.27e-52:gapopen_avg=0.0:gapopen_max=0.0:gapopen_min=0.0:gapopen_std=0:gapopen_sum=0.0:gtdb_class_counter=:gtdb_domain_counter=:gtdb_family_counter=:gtdb_genus_counter=:gtdb_order_counter=:gtdb_phylum_counter=:gtdb_species_counter=:heptad_counter=MCP-36H--2:lbd_counter=:length_avg=136.0:length_max=136.0:length_min=136.0:length_std=0:length_sum=136.0:mismatch_avg=20.0:mismatch_max=20.0:mismatch_min=20.0:mismatch_std=0:mismatch_sum=20.0:name=N574143:qcovhsp_avg=100.0:qcovhsp_max=100.0:qcovhsp_min=100.0:qcovhsp_std=0:qcovhsp_sum=100.0:qend_avg=136.0:qend_max=136.0:qend_min=136.0:qend_std=0:qend_sum=136.0:qstart_avg=1.0:qstart_max=1.0:qstart_min=1.0:qstart_std=0:qstart_sum=1.0:ref_name_counter=RS_GCF_002944315.1_protein.faa_NZ_CP024314.1_60@PF00015_full_PFAM.309.496--1:scovhsp_avg=72.7:scovhsp_max=72.7:scovhsp_min=72.7:scovhsp_std=0:scovhsp_sum=72.7:send_avg=146.0:send_max=146.0:send_min=146.0:send_std=0:send_sum=146.0:sstart_avg=11.0:sstart_max=11.0:sstart_min=11.0:sstart_std=0:sstart_sum=11.0])0.893:0.0149474[&&NHX:Sample_counter=rhiztom1--6||rhiztom2--4||rhiztom3--1:Type_counter=GTDB--9||capture--11:besthit_avg=92.68333333333334:besthit_max=98.7:besthit_min=79.6:besthit_std=8.165149518941261:besthit_sum=556.1:bitscore_avg=173.0:bitscore_max=203.0:bitscore_min=101.0:bitscore_std=37.71471861223414:bitscore_sum=1038.0:capture_class_counter=c__Alphaproteobacteria--4||c__Bacilli--1||c__Gammaproteobacteria--2||c__Polyangia--4:capture_domain_counter=d__Bacteria--11:capture_family_counter=f__Burkholderiaceae--1||f__Lactobacillaceae--1||f__Polyangiaceae--4||f__Rhizobiaceae--4||f__UBA2770--1:capture_genus_counter=g__Agrobacterium--4||g__Liquorilactobacillus--1||g__Paraburkholderia--1||g__SYFR01--4||g__UBA2770--1:capture_order_counter=o__Burkholderiales--1||o__Lactobacillales--1||o__Polyangiales--4||o__Rhizobiales--4||o__UBA2770--1:capture_phylum_counter=p__Firmicutes--1||p__Myxococcota--4||p__Proteobacteria--6:capture_species_counter=s__Agrobacterium rhizogenes_B--4||s__Liquorilactobacillus vini--1||s__Paraburkholderia sp004339745--1||s__SYFR01 sp005800325--4||s__UBA2770 sp002352565--1:evalue_avg=6.316666666666667e-29:evalue_max=3.79e-28:evalue_min=2.42e-67:evalue_std=1.5472610208580409e-28:evalue_sum=3.79e-28:gapopen_avg=0.16666666666666666:gapopen_max=1.0:gapopen_min=0.0:gapopen_std=0.408248290463863:gapopen_sum=1.0:gtdb_class_counter=c__Alphaproteobacteria--9:gtdb_domain_counter=d__Bacteria--9:gtdb_family_counter=f__Rhizobiaceae--9:gtdb_genus_counter=g__Agrobacterium--1||g__Rhizobium--8:gtdb_order_counter=o__Rhizobiales--9:gtdb_phylum_counter=p__Proteobacteria--9:gtdb_species_counter=s__Agrobacterium rhizogenes_B--1||s__Rhizobium chutanense--1||s__Rhizobium ecuadorense--1||s__Rhizobium esperanzae_A--1||s__Rhizobium sp000172795--1||s__Rhizobium sp001664485--1||s__Rhizobium sp002531955--1||s__Rhizobium sp002944315--1||s__Rhizobium sp017741815--1:heptad_counter=MCP-36H--20:lbd_counter=Protoglobin--1:lca_tree=f__Rhizobiaceae:length_avg=136.16666666666666:length_max=153.0:length_min=93.0:length_std=22.17581264952125:length_sum=817.0:mismatch_avg=10.166666666666666:mismatch_max=30.0:mismatch_min=2.0:mismatch_std=11.940128419186566:mismatch_sum=61.0:name=N574144:qcovhsp_avg=99.88333333333333:qcovhsp_max=100.0:qcovhsp_min=99.3:qcovhsp_std=0.2857738033247053:qcovhsp_sum=599.3:qend_avg=136.16666666666666:qend_max=153.0:qend_min=93.0:qend_std=22.07638255391192:qend_sum=817.0:qstart_avg=1.1666666666666667:qstart_max=2.0:qstart_min=1.0:qstart_std=0.408248290463863:qstart_sum=7.0:ref_name_counter=RS_GCF_002944315.1_protein.faa_NZ_CP024314.1_60@PF00015_full_PFAM.309.496--1||RS_GCF_003938655.1_protein.faa_NZ_RJJT01000034.1_44@PF00015_full_PFAM.312.493--1||RS_GCF_017741815.1_protein.faa_NZ_JAGHMF010000027.1_155@PF00015_full_PFAM.308.489--4:scovhsp_avg=74.81666666666666:scovhsp_max=84.5:scovhsp_min=51.4:scovhsp_std=12.284855174834853:scovhsp_sum=448.9:send_avg=158.83333333333334:send_max=162.0:send_min=146.0:send_std=6.400520812142295:send_sum=953.0:sstart_avg=23.666666666666668:sstart_max=70.0:sstart_min=8.0:sstart_std=23.46628787573072:sstart_sum=142.0],(RS_GCF_000379605.1_protein.faa_NZ_KB902698.1_4@PF00015_full_PFAM.309.500:5e-09[&&NHX:Type=GTDB:gtdb_class=c__Alphaproteobacteria:gtdb_domain=d__Bacteria:gtdb_family=f__Rhizobiaceae:gtdb_genus=g__Pararhizobium:gtdb_order=o__Rhizobiales:gtdb_phylum=p__Proteobacteria:gtdb_species=s__Pararhizobium giardinii:heptad=MCP-36H:species=d__Bacteria_p__Proteobacteria_c__Alphaproteobacteria_o__Rhizobiales_f__Rhizobiaceae_g__Pararhizobium_s__Pararhizobium giardinii],(167b1790-a5bc-4bda-987d-dbff14df2b66_1@MCPsignal.72.223:0.0182179[&&NHX:Sample=rhizpot3:Type=capture:besthit=98.0:bitscore=159.0:capture_class=c__Synergistia:capture_domain=d__Bacteria:capture_family=f__Thermovirgaceae:capture_genus=g__UBA2252:capture_order=o__Synergistales:capture_phylum=p__Synergistota:capture_species=s__UBA2252 sp002382605:evalue=1.36e-49:gapopen=0.0:heptad=MCP-36H:length=151.0:mismatch=3.0:qcovhsp=100.0:qend=151.0:qstart=1.0:ref_name=RS_GCF_000379605.1_protein.faa_NZ_KB902698.1_4@PF00015_full_PFAM.309.500:scovhsp=79.1:send=163.0:sstart=13.0],RS_GCF_000769405.2_protein.faa_NZ_CP053440.1_337@PF00015_full_PFAM.313.544:0.0273781[&&NHX:Type=GTDB:gtdb_class=c__Alphaproteobacteria:gtdb_domain=d__Bacteria:gtdb_family=f__Rhizobiaceae:gtdb_genus=g__Rhizobium:gtdb_order=o__Rhizobiales:gtdb_phylum=p__Proteobacteria:gtdb_species=s__Rhizobium leguminosarum_E:heptad=MCP-36H:species=d__Bacteria_p__Proteobacteria_c__Alphaproteobacteria_o__Rhizobiales_f__Rhizobiaceae_g__Rhizobium_s__Rhizobium leguminosarum_E])0.729:0.00620772[&&NHX:Sample_counter=rhizpot3--1:Type_counter=GTDB--1||capture--1:besthit_avg=98.0:besthit_max=98.0:besthit_min=98.0:besthit_std=0:besthit_sum=98.0:bitscore_avg=159.0:bitscore_max=159.0:bitscore_min=159.0:bitscore_std=0:bitscore_sum=159.0:capture_class_counter=c__Synergistia--1:capture_domain_counter=d__Bacteria--1:capture_family_counter=f__Thermovirgaceae--1:capture_genus_counter=g__UBA2252--1:capture_order_counter=o__Synergistales--1:capture_phylum_counter=p__Synergistota--1:capture_species_counter=s__UBA2252 sp002382605--1:evalue_avg=1.36e-49:evalue_max=1.36e-49:evalue_min=1.36e-49:evalue_std=0:evalue_sum=1.36e-49:gapopen_avg=0.0:gapopen_max=0.0:gapopen_min=0.0:gapopen_std=0:gapopen_sum=0.0:gtdb_class_counter=c__Alphaproteobacteria--1:gtdb_domain_counter=d__Bacteria--1:gtdb_family_counter=f__Rhizobiaceae--1:gtdb_genus_counter=g__Rhizobium--1:gtdb_order_counter=o__Rhizobiales--1:gtdb_phylum_counter=p__Proteobacteria--1:gtdb_species_counter=s__Rhizobium leguminosarum_E--1:heptad_counter=MCP-36H--2:lbd_counter=:lca_tree=s__Rhizobium leguminosarum_E:length_avg=151.0:length_max=151.0:length_min=151.0:length_std=0:length_sum=151.0:mismatch_avg=3.0:mismatch_max=3.0:mismatch_min=3.0:mismatch_std=0:mismatch_sum=3.0:name=N574148:qcovhsp_avg=100.0:qcovhsp_max=100.0:qcovhsp_min=100.0:qcovhsp_std=0:qcovhsp_sum=100.0:qend_avg=151.0:qend_max=151.0:qend_min=151.0:qend_std=0:qend_sum=151.0:qstart_avg=1.0:qstart_max=1.0:qstart_min=1.0:qstart_std=0:qstart_sum=1.0:ref_name_counter=RS_GCF_000379605.1_protein.faa_NZ_KB902698.1_4@PF00015_full_PFAM.309.500--1:scovhsp_avg=79.1:scovhsp_max=79.1:scovhsp_min=79.1:scovhsp_std=0:scovhsp_sum=79.1:send_avg=163.0:send_max=163.0:send_min=163.0:send_std=0:send_sum=163.0:sstart_avg=13.0:sstart_max=13.0:sstart_min=13.0:sstart_std=0:sstart_sum=13.0])1:0.0716821[&&NHX:Sample_counter=rhizpot3--1:Type_counter=GTDB--2||capture--1:besthit_avg=98.0:besthit_max=98.0:besthit_min=98.0:besthit_std=0:besthit_sum=98.0:bitscore_avg=159.0:bitscore_max=159.0:bitscore_min=159.0:bitscore_std=0:bitscore_sum=159.0:capture_class_counter=c__Synergistia--1:capture_domain_counter=d__Bacteria--1:capture_family_counter=f__Thermovirgaceae--1:capture_genus_counter=g__UBA2252--1:capture_order_counter=o__Synergistales--1:capture_phylum_counter=p__Synergistota--1:capture_species_counter=s__UBA2252 sp002382605--1:evalue_avg=1.36e-49:evalue_max=1.36e-49:evalue_min=1.36e-49:evalue_std=0:evalue_sum=1.36e-49:gapopen_avg=0.0:gapopen_max=0.0:gapopen_min=0.0:gapopen_std=0:gapopen_sum=0.0:gtdb_class_counter=c__Alphaproteobacteria--2:gtdb_domain_counter=d__Bacteria--2:gtdb_family_counter=f__Rhizobiaceae--2:gtdb_genus_counter=g__Pararhizobium--1||g__Rhizobium--1:gtdb_order_counter=o__Rhizobiales--2:gtdb_phylum_counter=p__Proteobacteria--2:gtdb_species_counter=s__Pararhizobium giardinii--1||s__Rhizobium leguminosarum_E--1:heptad_counter=MCP-36H--3:lbd_counter=:lca_tree=f__Rhizobiaceae:length_avg=151.0:length_max=151.0:length_min=151.0:length_std=0:length_sum=151.0:mismatch_avg=3.0:mismatch_max=3.0:mismatch_min=3.0:mismatch_std=0:mismatch_sum=3.0:name=N574149:qcovhsp_avg=100.0:qcovhsp_max=100.0:qcovhsp_min=100.0:qcovhsp_std=0:qcovhsp_sum=100.0:qend_avg=151.0:qend_max=151.0:qend_min=151.0:qend_std=0:qend_sum=151.0:qstart_avg=1.0:qstart_max=1.0:qstart_min=1.0:qstart_std=0:qstart_sum=1.0:ref_name_counter=RS_GCF_000379605.1_protein.faa_NZ_KB902698.1_4@PF00015_full_PFAM.309.500--1:scovhsp_avg=79.1:scovhsp_max=79.1:scovhsp_min=79.1:scovhsp_std=0:scovhsp_sum=79.1:send_avg=163.0:send_max=163.0:send_min=163.0:send_std=0:send_sum=163.0:sstart_avg=13.0:sstart_max=13.0:sstart_min=13.0:sstart_std=0:sstart_sum=13.0])0.713:0.00734704[&&NHX:Sample_counter=rhizpot3--1||rhiztom1--6||rhiztom2--4||rhiztom3--1:Type_counter=GTDB--11||capture--12:besthit_avg=93.44285714285715:besthit_max=98.7:besthit_min=79.6:besthit_std=7.71985689479996:besthit_sum=654.1:bitscore_avg=171.0:bitscore_max=203.0:bitscore_min=101.0:bitscore_std=34.83293460696835:bitscore_sum=1197.0:capture_class_counter=c__Alphaproteobacteria--4||c__Bacilli--1||c__Gammaproteobacteria--2||c__Polyangia--4||c__Synergistia--1:capture_domain_counter=d__Bacteria--12:capture_family_counter=f__Burkholderiaceae--1||f__Lactobacillaceae--1||f__Polyangiaceae--4||f__Rhizobiaceae--4||f__Thermovirgaceae--1||f__UBA2770--1:capture_genus_counter=g__Agrobacterium--4||g__Liquorilactobacillus--1||g__Paraburkholderia--1||g__SYFR01--4||g__UBA2252--1||g__UBA2770--1:capture_order_counter=o__Burkholderiales--1||o__Lactobacillales--1||o__Polyangiales--4||o__Rhizobiales--4||o__Synergistales--1||o__UBA2770--1:capture_phylum_counter=p__Firmicutes--1||p__Myxococcota--4||p__Proteobacteria--6||p__Synergistota--1:capture_species_counter=s__Agrobacterium rhizogenes_B--4||s__Liquorilactobacillus vini--1||s__Paraburkholderia sp004339745--1||s__SYFR01 sp005800325--4||s__UBA2252 sp002382605--1||s__UBA2770 sp002352565--1:evalue_avg=5.414285714285714e-29:evalue_max=3.79e-28:evalue_min=2.42e-67:evalue_std=1.432485352704971e-28:evalue_sum=3.79e-28:gapopen_avg=0.14285714285714285:gapopen_max=1.0:gapopen_min=0.0:gapopen_std=0.37796447300922725:gapopen_sum=1.0:gtdb_class_counter=c__Alphaproteobacteria--11:gtdb_domain_counter=d__Bacteria--11:gtdb_family_counter=f__Rhizobiaceae--11:gtdb_genus_counter=g__Agrobacterium--1||g__Pararhizobium--1||g__Rhizobium--9:gtdb_order_counter=o__Rhizobiales--11:gtdb_phylum_counter=p__Proteobacteria--11:gtdb_species_counter=s__Agrobacterium rhizogenes_B--1||s__Pararhizobium giardinii--1||s__Rhizobium chutanense--1||s__Rhizobium ecuadorense--1||s__Rhizobium esperanzae_A--1||s__Rhizobium leguminosarum_E--1||s__Rhizobium sp000172795--1||s__Rhizobium sp001664485--1||s__Rhizobium sp002531955--1||s__Rhizobium sp002944315--1||s__Rhizobium sp017741815--1:heptad_counter=MCP-36H--23:lbd_counter=Protoglobin--1:lca_tree=f__Rhizobiaceae:length_avg=138.28571428571428:length_max=153.0:length_min=93.0:length_std=21.005668169284576:length_sum=968.0:mismatch_avg=9.142857142857142:mismatch_max=30.0:mismatch_min=2.0:mismatch_std=11.231333720571977:mismatch_sum=64.0:name=N574150:qcovhsp_avg=99.89999999999999:qcovhsp_max=100.0:qcovhsp_min=99.3:qcovhsp_std=0.26457513110646014:qcovhsp_sum=699.3:qend_avg=138.28571428571428:qend_max=153.0:qend_min=93.0:qend_std=20.918208063106853:qend_sum=968.0:qstart_avg=1.1428571428571428:qstart_max=2.0:qstart_min=1.0:qstart_std=0.37796447300922725:qstart_sum=8.0:ref_name_counter=RS_GCF_000379605.1_protein.faa_NZ_KB902698.1_4@PF00015_full_PFAM.309.500--1||RS_GCF_002944315.1_protein.faa_NZ_CP024314.1_60@PF00015_full_PFAM.309.496--1||RS_GCF_003938655.1_protein.faa_NZ_RJJT01000034.1_44@PF00015_full_PFAM.312.493--1||RS_GCF_017741815.1_protein.faa_NZ_JAGHMF010000027.1_155@PF00015_full_PFAM.308.489--4:scovhsp_avg=75.42857142857143:scovhsp_max=84.5:scovhsp_min=51.4:scovhsp_std=11.330742000668549:scovhsp_sum=528.0:send_avg=159.42857142857142:send_max=163.0:send_min=146.0:send_std=6.051367417290708:send_sum=1116.0:sstart_avg=22.142857142857142:sstart_max=70.0:sstart_min=8.0:sstart_std=21.79777183894852:sstart_sum=155.0],RS_GCF_002288525.1_protein.faa_NZ_CP023068.1_1525@PF00015_full_PFAM.91.277:0.0409763[&&NHX:Type=GTDB:gtdb_class=c__Alphaproteobacteria:gtdb_domain=d__Bacteria:gtdb_family=f__Rhizobiaceae:gtdb_genus=g__Sinorhizobium:gtdb_order=o__Rhizobiales:gtdb_phylum=p__Proteobacteria:gtdb_species=s__Sinorhizobium sojae:heptad=MCP-36H:species=d__Bacteria_p__Proteobacteria_c__Alphaproteobacteria_o__Rhizobiales_f__Rhizobiaceae_g__Sinorhizobium_s__Sinorhizobium sojae])0.935:0.0296243[&&NHX:Sample_counter=rhizpot3--1||rhiztom1--6||rhiztom2--4||rhiztom3--1:Type_counter=GTDB--12||capture--12:besthit_avg=93.44285714285715:besthit_max=98.7:besthit_min=79.6:besthit_std=7.71985689479996:besthit_sum=654.1:bitscore_avg=171.0:bitscore_max=203.0:bitscore_min=101.0:bitscore_std=34.83293460696835:bitscore_sum=1197.0:capture_class_counter=c__Alphaproteobacteria--4||c__Bacilli--1||c__Gammaproteobacteria--2||c__Polyangia--4||c__Synergistia--1:capture_domain_counter=d__Bacteria--12:capture_family_counter=f__Burkholderiaceae--1||f__Lactobacillaceae--1||f__Polyangiaceae--4||f__Rhizobiaceae--4||f__Thermovirgaceae--1||f__UBA2770--1:capture_genus_counter=g__Agrobacterium--4||g__Liquorilactobacillus--1||g__Paraburkholderia--1||g__SYFR01--4||g__UBA2252--1||g__UBA2770--1:capture_order_counter=o__Burkholderiales--1||o__Lactobacillales--1||o__Polyangiales--4||o__Rhizobiales--4||o__Synergistales--1||o__UBA2770--1:capture_phylum_counter=p__Firmicutes--1||p__Myxococcota--4||p__Proteobacteria--6||p__Synergistota--1:capture_species_counter=s__Agrobacterium rhizogenes_B--4||s__Liquorilactobacillus vini--1||s__Paraburkholderia sp004339745--1||s__SYFR01 sp005800325--4||s__UBA2252 sp002382605--1||s__UBA2770 sp002352565--1:evalue_avg=5.414285714285714e-29:evalue_max=3.79e-28:evalue_min=2.42e-67:evalue_std=1.432485352704971e-28:evalue_sum=3.79e-28:gapopen_avg=0.14285714285714285:gapopen_max=1.0:gapopen_min=0.0:gapopen_std=0.37796447300922725:gapopen_sum=1.0:gtdb_class_counter=c__Alphaproteobacteria--12:gtdb_domain_counter=d__Bacteria--12:gtdb_family_counter=f__Rhizobiaceae--12:gtdb_genus_counter=g__Agrobacterium--1||g__Pararhizobium--1||g__Rhizobium--9||g__Sinorhizobium--1:gtdb_order_counter=o__Rhizobiales--12:gtdb_phylum_counter=p__Proteobacteria--12:gtdb_species_counter=s__Agrobacterium rhizogenes_B--1||s__Pararhizobium giardinii--1||s__Rhizobium chutanense--1||s__Rhizobium ecuadorense--1||s__Rhizobium esperanzae_A--1||s__Rhizobium leguminosarum_E--1||s__Rhizobium sp000172795--1||s__Rhizobium sp001664485--1||s__Rhizobium sp002531955--1||s__Rhizobium sp002944315--1||s__Rhizobium sp017741815--1||s__Sinorhizobium sojae--1:heptad_counter=MCP-36H--24:lbd_counter=Protoglobin--1:lca_tree=f__Rhizobiaceae:length_avg=138.28571428571428:length_max=153.0:length_min=93.0:length_std=21.005668169284576:length_sum=968.0:mismatch_avg=9.142857142857142:mismatch_max=30.0:mismatch_min=2.0:mismatch_std=11.231333720571977:mismatch_sum=64.0:name=N574152:qcovhsp_avg=99.89999999999999:qcovhsp_max=100.0:qcovhsp_min=99.3:qcovhsp_std=0.26457513110646014:qcovhsp_sum=699.3:qend_avg=138.28571428571428:qend_max=153.0:qend_min=93.0:qend_std=20.918208063106853:qend_sum=968.0:qstart_avg=1.1428571428571428:qstart_max=2.0:qstart_min=1.0:qstart_std=0.37796447300922725:qstart_sum=8.0:ref_name_counter=RS_GCF_000379605.1_protein.faa_NZ_KB902698.1_4@PF00015_full_PFAM.309.500--1||RS_GCF_002944315.1_protein.faa_NZ_CP024314.1_60@PF00015_full_PFAM.309.496--1||RS_GCF_003938655.1_protein.faa_NZ_RJJT01000034.1_44@PF00015_full_PFAM.312.493--1||RS_GCF_017741815.1_protein.faa_NZ_JAGHMF010000027.1_155@PF00015_full_PFAM.308.489--4:scovhsp_avg=75.42857142857143:scovhsp_max=84.5:scovhsp_min=51.4:scovhsp_std=11.330742000668549:scovhsp_sum=528.0:send_avg=159.42857142857142:send_max=163.0:send_min=146.0:send_std=6.051367417290708:send_sum=1116.0:sstart_avg=22.142857142857142:sstart_max=70.0:sstart_min=8.0:sstart_std=21.79777183894852:sstart_sum=155.0])0.835:0.0148663[&&NHX:Sample_counter=rhizpot3--1||rhiztom1--6||rhiztom2--4||rhiztom3--1:Type_counter=GTDB--17||capture--12:besthit_avg=93.44285714285715:besthit_max=98.7:besthit_min=79.6:besthit_std=7.71985689479996:besthit_sum=654.1:bitscore_avg=171.0:bitscore_max=203.0:bitscore_min=101.0:bitscore_std=34.83293460696835:bitscore_sum=1197.0:capture_class_counter=c__Alphaproteobacteria--4||c__Bacilli--1||c__Gammaproteobacteria--2||c__Polyangia--4||c__Synergistia--1:capture_domain_counter=d__Bacteria--12:capture_family_counter=f__Burkholderiaceae--1||f__Lactobacillaceae--1||f__Polyangiaceae--4||f__Rhizobiaceae--4||f__Thermovirgaceae--1||f__UBA2770--1:capture_genus_counter=g__Agrobacterium--4||g__Liquorilactobacillus--1||g__Paraburkholderia--1||g__SYFR01--4||g__UBA2252--1||g__UBA2770--1:capture_order_counter=o__Burkholderiales--1||o__Lactobacillales--1||o__Polyangiales--4||o__Rhizobiales--4||o__Synergistales--1||o__UBA2770--1:capture_phylum_counter=p__Firmicutes--1||p__Myxococcota--4||p__Proteobacteria--6||p__Synergistota--1:capture_species_counter=s__Agrobacterium rhizogenes_B--4||s__Liquorilactobacillus vini--1||s__Paraburkholderia sp004339745--1||s__SYFR01 sp005800325--4||s__UBA2252 sp002382605--1||s__UBA2770 sp002352565--1:evalue_avg=5.414285714285714e-29:evalue_max=3.79e-28:evalue_min=2.42e-67:evalue_std=1.432485352704971e-28:evalue_sum=3.79e-28:gapopen_avg=0.14285714285714285:gapopen_max=1.0:gapopen_min=0.0:gapopen_std=0.37796447300922725:gapopen_sum=1.0:gtdb_class_counter=c__Alphaproteobacteria--17:gtdb_domain_counter=d__Bacteria--17:gtdb_family_counter=f__Rhizobiaceae--17:gtdb_genus_counter=g__Agrobacterium--1||g__Pararhizobium--1||g__Rhizobium--14||g__Sinorhizobium--1:gtdb_order_counter=o__Rhizobiales--17:gtdb_phylum_counter=p__Proteobacteria--17:gtdb_species_counter=s__Agrobacterium rhizogenes_B--1||s__Pararhizobium giardinii--1||s__Rhizobium anhuiense--1||s__Rhizobium chutanense--1||s__Rhizobium ecuadorense--1||s__Rhizobium esperanzae_A--1||s__Rhizobium leguminosarum_E--1||s__Rhizobium pisi--1||s__Rhizobium sp000172795--1||s__Rhizobium sp001664485--1||s__Rhizobium sp002211285--1||s__Rhizobium sp002531825--1||s__Rhizobium sp002531955--1||s__Rhizobium sp002944315--1||s__Rhizobium sp017741815--1||s__Rhizobium vallis--1||s__Sinorhizobium sojae--1:heptad_counter=MCP-36H--29:lbd_counter=Protoglobin--1:lca_tree=f__Rhizobiaceae:length_avg=138.28571428571428:length_max=153.0:length_min=93.0:length_std=21.005668169284576:length_sum=968.0:mismatch_avg=9.142857142857142:mismatch_max=30.0:mismatch_min=2.0:mismatch_std=11.231333720571977:mismatch_sum=64.0:name=N574153:qcovhsp_avg=99.89999999999999:qcovhsp_max=100.0:qcovhsp_min=99.3:qcovhsp_std=0.26457513110646014:qcovhsp_sum=699.3:qend_avg=138.28571428571428:qend_max=153.0:qend_min=93.0:qend_std=20.918208063106853:qend_sum=968.0:qstart_avg=1.1428571428571428:qstart_max=2.0:qstart_min=1.0:qstart_std=0.37796447300922725:qstart_sum=8.0:ref_name_counter=RS_GCF_000379605.1_protein.faa_NZ_KB902698.1_4@PF00015_full_PFAM.309.500--1||RS_GCF_002944315.1_protein.faa_NZ_CP024314.1_60@PF00015_full_PFAM.309.496--1||RS_GCF_003938655.1_protein.faa_NZ_RJJT01000034.1_44@PF00015_full_PFAM.312.493--1||RS_GCF_017741815.1_protein.faa_NZ_JAGHMF010000027.1_155@PF00015_full_PFAM.308.489--4:scovhsp_avg=75.42857142857143:scovhsp_max=84.5:scovhsp_min=51.4:scovhsp_std=11.330742000668549:scovhsp_sum=528.0:send_avg=159.42857142857142:send_max=163.0:send_min=146.0:send_std=6.051367417290708:send_sum=1116.0:sstart_avg=22.142857142857142:sstart_max=70.0:sstart_min=8.0:sstart_std=21.79777183894852:sstart_sum=155.0])0:5e-09[&&NHX:Sample_counter=rhizpot3--1||rhiztom1--7||rhiztom2--4||rhiztom3--1:Type_counter=GTDB--17||capture--13:besthit_avg=93.44285714285715:besthit_max=98.7:besthit_min=79.6:besthit_std=7.71985689479996:besthit_sum=654.1:bitscore_avg=171.0:bitscore_max=203.0:bitscore_min=101.0:bitscore_std=34.83293460696835:bitscore_sum=1197.0:capture_class_counter=c__Alphaproteobacteria--4||c__Bacilli--1||c__Clostridia--1||c__Gammaproteobacteria--2||c__Polyangia--4||c__Synergistia--1:capture_domain_counter=d__Bacteria--13:capture_family_counter=f__Burkholderiaceae--1||f__Lachnospiraceae--1||f__Lactobacillaceae--1||f__Polyangiaceae--4||f__Rhizobiaceae--4||f__Thermovirgaceae--1||f__UBA2770--1:capture_genus_counter=g__14-2--1||g__Agrobacterium--4||g__Liquorilactobacillus--1||g__Paraburkholderia--1||g__SYFR01--4||g__UBA2252--1||g__UBA2770--1:capture_order_counter=o__Burkholderiales--1||o__Lachnospirales--1||o__Lactobacillales--1||o__Polyangiales--4||o__Rhizobiales--4||o__Synergistales--1||o__UBA2770--1:capture_phylum_counter=p__Firmicutes--1||p__Firmicutes_A--1||p__Myxococcota--4||p__Proteobacteria--6||p__Synergistota--1:capture_species_counter=s__14-2 sp004793545--1||s__Agrobacterium rhizogenes_B--4||s__Liquorilactobacillus vini--1||s__Paraburkholderia sp004339745--1||s__SYFR01 sp005800325--4||s__UBA2252 sp002382605--1||s__UBA2770 sp002352565--1:evalue_avg=5.414285714285714e-29:evalue_max=3.79e-28:evalue_min=2.42e-67:evalue_std=1.432485352704971e-28:evalue_sum=3.79e-28:gapopen_avg=0.14285714285714285:gapopen_max=1.0:gapopen_min=0.0:gapopen_std=0.37796447300922725:gapopen_sum=1.0:gtdb_class_counter=c__Alphaproteobacteria--17:gtdb_domain_counter=d__Bacteria--17:gtdb_family_counter=f__Rhizobiaceae--17:gtdb_genus_counter=g__Agrobacterium--1||g__Pararhizobium--1||g__Rhizobium--14||g__Sinorhizobium--1:gtdb_order_counter=o__Rhizobiales--17:gtdb_phylum_counter=p__Proteobacteria--17:gtdb_species_counter=s__Agrobacterium rhizogenes_B--1||s__Pararhizobium giardinii--1||s__Rhizobium anhuiense--1||s__Rhizobium chutanense--1||s__Rhizobium ecuadorense--1||s__Rhizobium esperanzae_A--1||s__Rhizobium leguminosarum_E--1||s__Rhizobium pisi--1||s__Rhizobium sp000172795--1||s__Rhizobium sp001664485--1||s__Rhizobium sp002211285--1||s__Rhizobium sp002531825--1||s__Rhizobium sp002531955--1||s__Rhizobium sp002944315--1||s__Rhizobium sp017741815--1||s__Rhizobium vallis--1||s__Sinorhizobium sojae--1:heptad_counter=MCP-36H--30:lbd_counter=Protoglobin--1:lca_tree=f__Rhizobiaceae:length_avg=138.28571428571428:length_max=153.0:length_min=93.0:length_std=21.005668169284576:length_sum=968.0:mismatch_avg=9.142857142857142:mismatch_max=30.0:mismatch_min=2.0:mismatch_std=11.231333720571977:mismatch_sum=64.0:name=N574154:qcovhsp_avg=99.89999999999999:qcovhsp_max=100.0:qcovhsp_min=99.3:qcovhsp_std=0.26457513110646014:qcovhsp_sum=699.3:qend_avg=138.28571428571428:qend_max=153.0:qend_min=93.0:qend_std=20.918208063106853:qend_sum=968.0:qstart_avg=1.1428571428571428:qstart_max=2.0:qstart_min=1.0:qstart_std=0.37796447300922725:qstart_sum=8.0:ref_name_counter=RS_GCF_000379605.1_protein.faa_NZ_KB902698.1_4@PF00015_full_PFAM.309.500--1||RS_GCF_002944315.1_protein.faa_NZ_CP024314.1_60@PF00015_full_PFAM.309.496--1||RS_GCF_003938655.1_protein.faa_NZ_RJJT01000034.1_44@PF00015_full_PFAM.312.493--1||RS_GCF_017741815.1_protein.faa_NZ_JAGHMF010000027.1_155@PF00015_full_PFAM.308.489--4:scovhsp_avg=75.42857142857143:scovhsp_max=84.5:scovhsp_min=51.4:scovhsp_std=11.330742000668549:scovhsp_sum=528.0:send_avg=159.42857142857142:send_max=163.0:send_min=146.0:send_std=6.051367417290708:send_sum=1116.0:sstart_avg=22.142857142857142:sstart_max=70.0:sstart_min=8.0:sstart_std=21.79777183894852:sstart_sum=155.0])0:5e-09[&&NHX:Sample_counter=rhizpot3--1||rhiztom1--8||rhiztom2--4||rhiztom3--1:Type_counter=GTDB--17||capture--14:besthit_avg=93.19999999999999:besthit_max=98.7:besthit_min=79.6:besthit_std=7.18013131594999:besthit_sum=745.5999999999999:bitscore_avg=171.125:bitscore_max=203.0:bitscore_min=101.0:bitscore_std=32.250968977691194:bitscore_sum=1369.0:capture_class_counter=c__Alphaproteobacteria--4||c__Bacilli--1||c__Clostridia--1||c__Desulfarculia--1||c__Gammaproteobacteria--2||c__Polyangia--4||c__Synergistia--1:capture_domain_counter=d__Bacteria--14:capture_family_counter=f__Burkholderiaceae--1||f__Desulfarculaceae--1||f__Lachnospiraceae--1||f__Lactobacillaceae--1||f__Polyangiaceae--4||f__Rhizobiaceae--4||f__Thermovirgaceae--1||f__UBA2770--1:capture_genus_counter=g__14-2--1||g__Agrobacterium--4||g__JACRDC01--1||g__Liquorilactobacillus--1||g__Paraburkholderia--1||g__SYFR01--4||g__UBA2252--1||g__UBA2770--1:capture_order_counter=o__Burkholderiales--1||o__Desulfarculales--1||o__Lachnospirales--1||o__Lactobacillales--1||o__Polyangiales--4||o__Rhizobiales--4||o__Synergistales--1||o__UBA2770--1:capture_phylum_counter=p__Desulfobacterota--1||p__Firmicutes--1||p__Firmicutes_A--1||p__Myxococcota--4||p__Proteobacteria--6||p__Synergistota--1:capture_species_counter=s__14-2 sp004793545--1||s__Agrobacterium rhizogenes_B--4||s__JACRDC01 sp016208115--1||s__Liquorilactobacillus vini--1||s__Paraburkholderia sp004339745--1||s__SYFR01 sp005800325--4||s__UBA2252 sp002382605--1||s__UBA2770 sp002352565--1:evalue_avg=4.7375e-29:evalue_max=3.79e-28:evalue_min=2.42e-67:evalue_std=1.3399673503485075e-28:evalue_sum=3.79e-28:gapopen_avg=0.125:gapopen_max=1.0:gapopen_min=0.0:gapopen_std=0.3535533905932738:gapopen_sum=1.0:gtdb_class_counter=c__Alphaproteobacteria--17:gtdb_domain_counter=d__Bacteria--17:gtdb_family_counter=f__Rhizobiaceae--17:gtdb_genus_counter=g__Agrobacterium--1||g__Pararhizobium--1||g__Rhizobium--14||g__Sinorhizobium--1:gtdb_order_counter=o__Rhizobiales--17:gtdb_phylum_counter=p__Proteobacteria--17:gtdb_species_counter=s__Agrobacterium rhizogenes_B--1||s__Pararhizobium giardinii--1||s__Rhizobium anhuiense--1||s__Rhizobium chutanense--1||s__Rhizobium ecuadorense--1||s__Rhizobium esperanzae_A--1||s__Rhizobium leguminosarum_E--1||s__Rhizobium pisi--1||s__Rhizobium sp000172795--1||s__Rhizobium sp001664485--1||s__Rhizobium sp002211285--1||s__Rhizobium sp002531825--1||s__Rhizobium sp002531955--1||s__Rhizobium sp002944315--1||s__Rhizobium sp017741815--1||s__Rhizobium vallis--1||s__Sinorhizobium sojae--1:heptad_counter=MCP-36H--31:lbd_counter=Protoglobin--1:lca_tree=f__Rhizobiaceae:length_avg=138.625:length_max=153.0:length_min=93.0:length_std=19.471132478620753:length_sum=1109.0:mismatch_avg=9.5:mismatch_max=30.0:mismatch_min=2.0:mismatch_std=10.447145885018411:mismatch_sum=76.0:name=N574155:qcovhsp_avg=99.9125:qcovhsp_max=100.0:qcovhsp_min=99.3:qcovhsp_std=0.24748737341529262:qcovhsp_sum=799.3:qend_avg=138.625:qend_max=153.0:qend_min=93.0:qend_std=19.390258968284638:qend_sum=1109.0:qstart_avg=1.125:qstart_max=2.0:qstart_min=1.0:qstart_std=0.3535533905932738:qstart_sum=9.0:ref_name_counter=RS_GCF_000379605.1_protein.faa_NZ_KB902698.1_4@PF00015_full_PFAM.309.500--1||RS_GCF_002531935.1_protein.faa_NZ_NWSV01000013.1_71@PF00015_full_PFAM.310.496--1||RS_GCF_002944315.1_protein.faa_NZ_CP024314.1_60@PF00015_full_PFAM.309.496--1||RS_GCF_003938655.1_protein.faa_NZ_RJJT01000034.1_44@PF00015_full_PFAM.312.493--1||RS_GCF_017741815.1_protein.faa_NZ_JAGHMF010000027.1_155@PF00015_full_PFAM.308.489--4:scovhsp_avg=75.475:scovhsp_max=84.5:scovhsp_min=51.4:scovhsp_std=10.491050607882075:scovhsp_sum=603.8:send_avg=159.625:send_max=163.0:send_min=146.0:send_std=5.629958132298016:send_sum=1277.0:sstart_avg=22.0:sstart_max=70.0:sstart_min=8.0:sstart_std=20.18485995563436:sstart_sum=176.0],f1724eb5-e32b-482f-8c9d-60631abbdbd3_2@MCPsignal.83.160:0.0142704[&&NHX:Sample=rhiztom1:Type=capture:capture_class=c__Desulfarculia:capture_domain=d__Bacteria:capture_family=f__Desulfarculaceae:capture_genus=g__JACRDC01:capture_order=o__Desulfarculales:capture_phylum=p__Desulfobacterota:capture_species=s__JACRDC01 sp016208115:heptad=MCP-36H])0.905:0.034046[&&NHX:Sample_counter=rhizpot3--1||rhiztom1--9||rhiztom2--4||rhiztom3--1:Type_counter=GTDB--17||capture--15:besthit_avg=93.19999999999999:besthit_max=98.7:besthit_min=79.6:besthit_std=7.18013131594999:besthit_sum=745.5999999999999:bitscore_avg=171.125:bitscore_max=203.0:bitscore_min=101.0:bitscore_std=32.250968977691194:bitscore_sum=1369.0:capture_class_counter=c__Alphaproteobacteria--4||c__Bacilli--1||c__Clostridia--1||c__Desulfarculia--2||c__Gammaproteobacteria--2||c__Polyangia--4||c__Synergistia--1:capture_domain_counter=d__Bacteria--15:capture_family_counter=f__Burkholderiaceae--1||f__Desulfarculaceae--2||f__Lachnospiraceae--1||f__Lactobacillaceae--1||f__Polyangiaceae--4||f__Rhizobiaceae--4||f__Thermovirgaceae--1||f__UBA2770--1:capture_genus_counter=g__14-2--1||g__Agrobacterium--4||g__JACRDC01--2||g__Liquorilactobacillus--1||g__Paraburkholderia--1||g__SYFR01--4||g__UBA2252--1||g__UBA2770--1:capture_order_counter=o__Burkholderiales--1||o__Desulfarculales--2||o__Lachnospirales--1||o__Lactobacillales--1||o__Polyangiales--4||o__Rhizobiales--4||o__Synergistales--1||o__UBA2770--1:capture_phylum_counter=p__Desulfobacterota--2||p__Firmicutes--1||p__Firmicutes_A--1||p__Myxococcota--4||p__Proteobacteria--6||p__Synergistota--1:capture_species_counter=s__14-2 sp004793545--1||s__Agrobacterium rhizogenes_B--4||s__JACRDC01 sp016208115--2||s__Liquorilactobacillus vini--1||s__Paraburkholderia sp004339745--1||s__SYFR01 sp005800325--4||s__UBA2252 sp002382605--1||s__UBA2770 sp002352565--1:evalue_avg=4.7375e-29:evalue_max=3.79e-28:evalue_min=2.42e-67:evalue_std=1.3399673503485075e-28:evalue_sum=3.79e-28:gapopen_avg=0.125:gapopen_max=1.0:gapopen_min=0.0:gapopen_std=0.3535533905932738:gapopen_sum=1.0:gtdb_class_counter=c__Alphaproteobacteria--17:gtdb_domain_counter=d__Bacteria--17:gtdb_family_counter=f__Rhizobiaceae--17:gtdb_genus_counter=g__Agrobacterium--1||g__Pararhizobium--1||g__Rhizobium--14||g__Sinorhizobium--1:gtdb_order_counter=o__Rhizobiales--17:gtdb_phylum_counter=p__Proteobacteria--17:gtdb_species_counter=s__Agrobacterium rhizogenes_B--1||s__Pararhizobium giardinii--1||s__Rhizobium anhuiense--1||s__Rhizobium chutanense--1||s__Rhizobium ecuadorense--1||s__Rhizobium esperanzae_A--1||s__Rhizobium leguminosarum_E--1||s__Rhizobium pisi--1||s__Rhizobium sp000172795--1||s__Rhizobium sp001664485--1||s__Rhizobium sp002211285--1||s__Rhizobium sp002531825--1||s__Rhizobium sp002531955--1||s__Rhizobium sp002944315--1||s__Rhizobium sp017741815--1||s__Rhizobium vallis--1||s__Sinorhizobium sojae--1:heptad_counter=MCP-36H--32:lbd_counter=Protoglobin--1:lca_tree=f__Rhizobiaceae:length_avg=138.625:length_max=153.0:length_min=93.0:length_std=19.471132478620753:length_sum=1109.0:mismatch_avg=9.5:mismatch_max=30.0:mismatch_min=2.0:mismatch_std=10.447145885018411:mismatch_sum=76.0:name=N574157:qcovhsp_avg=99.9125:qcovhsp_max=100.0:qcovhsp_min=99.3:qcovhsp_std=0.24748737341529262:qcovhsp_sum=799.3:qend_avg=138.625:qend_max=153.0:qend_min=93.0:qend_std=19.390258968284638:qend_sum=1109.0:qstart_avg=1.125:qstart_max=2.0:qstart_min=1.0:qstart_std=0.3535533905932738:qstart_sum=9.0:ref_name_counter=RS_GCF_000379605.1_protein.faa_NZ_KB902698.1_4@PF00015_full_PFAM.309.500--1||RS_GCF_002531935.1_protein.faa_NZ_NWSV01000013.1_71@PF00015_full_PFAM.310.496--1||RS_GCF_002944315.1_protein.faa_NZ_CP024314.1_60@PF00015_full_PFAM.309.496--1||RS_GCF_003938655.1_protein.faa_NZ_RJJT01000034.1_44@PF00015_full_PFAM.312.493--1||RS_GCF_017741815.1_protein.faa_NZ_JAGHMF010000027.1_155@PF00015_full_PFAM.308.489--4:scovhsp_avg=75.475:scovhsp_max=84.5:scovhsp_min=51.4:scovhsp_std=10.491050607882075:scovhsp_sum=603.8:send_avg=159.625:send_max=163.0:send_min=146.0:send_std=5.629958132298016:send_sum=1277.0:sstart_avg=22.0:sstart_max=70.0:sstart_min=8.0:sstart_std=20.18485995563436:sstart_sum=176.0])0.658:0.0345458[&&NHX:Sample_counter=rhizpot1--1||rhizpot3--1||rhiztom1--9||rhiztom2--4||rhiztom3--1:Type_counter=GTDB--19||capture--16:besthit_avg=91.30000000000001:besthit_max=98.7:besthit_min=76.1:besthit_std=8.809086218218097:besthit_sum=821.7:bitscore_avg=173.11111111111111:bitscore_max=203.0:bitscore_min=101.0:bitscore_std=30.750790414412297:bitscore_sum=1558.0:capture_class_counter=c__Alphaproteobacteria--4||c__Bacilli--1||c__Clostridia--1||c__Desulfarculia--2||c__Gammaproteobacteria--2||c__Polyangia--5||c__Synergistia--1:capture_domain_counter=d__Bacteria--16:capture_family_counter=f__Burkholderiaceae--1||f__Desulfarculaceae--2||f__Lachnospiraceae--1||f__Lactobacillaceae--1||f__Polyangiaceae--5||f__Rhizobiaceae--4||f__Thermovirgaceae--1||f__UBA2770--1:capture_genus_counter=g__14-2--1||g__Agrobacterium--4||g__JACRDC01--2||g__Liquorilactobacillus--1||g__Paraburkholderia--1||g__SYFR01--5||g__UBA2252--1||g__UBA2770--1:capture_order_counter=o__Burkholderiales--1||o__Desulfarculales--2||o__Lachnospirales--1||o__Lactobacillales--1||o__Polyangiales--5||o__Rhizobiales--4||o__Synergistales--1||o__UBA2770--1:capture_phylum_counter=p__Desulfobacterota--2||p__Firmicutes--1||p__Firmicutes_A--1||p__Myxococcota--5||p__Proteobacteria--6||p__Synergistota--1:capture_species_counter=s__14-2 sp004793545--1||s__Agrobacterium rhizogenes_B--4||s__JACRDC01 sp016208115--2||s__Liquorilactobacillus vini--1||s__Paraburkholderia sp004339745--1||s__SYFR01 sp005800325--5||s__UBA2252 sp002382605--1||s__UBA2770 sp002352565--1:evalue_avg=4.211111111111111e-29:evalue_max=3.79e-28:evalue_min=2.42e-67:evalue_std=1.2633333333333333e-28:evalue_sum=3.79e-28:gapopen_avg=0.1111111111111111:gapopen_max=1.0:gapopen_min=0.0:gapopen_std=0.3333333333333333:gapopen_sum=1.0:gtdb_class_counter=c__Alphaproteobacteria--19:gtdb_domain_counter=d__Bacteria--19:gtdb_family_counter=f__Rhizobiaceae--19:gtdb_genus_counter=g__Agrobacterium--1||g__Pararhizobium--1||g__Rhizobium--16||g__Sinorhizobium--1:gtdb_order_counter=o__Rhizobiales--19:gtdb_phylum_counter=p__Proteobacteria--19:gtdb_species_counter=s__Agrobacterium rhizogenes_B--1||s__Pararhizobium giardinii--1||s__Rhizobium anhuiense--1||s__Rhizobium chutanense--1||s__Rhizobium ecuadorense--1||s__Rhizobium esperanzae_A--1||s__Rhizobium grahamii--1||s__Rhizobium leguminosarum_E--1||s__Rhizobium mesoamericanum--1||s__Rhizobium pisi--1||s__Rhizobium sp000172795--1||s__Rhizobium sp001664485--1||s__Rhizobium sp002211285--1||s__Rhizobium sp002531825--1||s__Rhizobium sp002531955--1||s__Rhizobium sp002944315--1||s__Rhizobium sp017741815--1||s__Rhizobium vallis--1||s__Sinorhizobium sojae--1:heptad_counter=MCP-36H--35:lbd_counter=Protoglobin--1:lca_tree=f__Rhizobiaceae:length_avg=138.55555555555554:length_max=153.0:length_min=93.0:length_std=18.21476812308567:length_sum=1247.0:mismatch_avg=12.11111111111111:mismatch_max=33.0:mismatch_min=2.0:mismatch_std=12.524420589836128:mismatch_sum=109.0:name=N574158:qcovhsp_avg=99.92222222222222:qcovhsp_max=100.0:qcovhsp_min=99.3:qcovhsp_std=0.23333333333333425:qcovhsp_sum=899.3:qend_avg=138.55555555555554:qend_max=153.0:qend_min=93.0:qend_std=18.139122850286277:qend_sum=1247.0:qstart_avg=1.1111111111111112:qstart_max=2.0:qstart_min=1.0:qstart_std=0.33333333333333337:qstart_sum=10.0:ref_name_counter=RS_GCF_000379605.1_protein.faa_NZ_KB902698.1_4@PF00015_full_PFAM.309.500--1||RS_GCF_001713475.1_protein.faa_NZ_CP016499.1_3110@PF00015_full_PFAM.348.537--1||RS_GCF_002531935.1_protein.faa_NZ_NWSV01000013.1_71@PF00015_full_PFAM.310.496--1||RS_GCF_002944315.1_protein.faa_NZ_CP024314.1_60@PF00015_full_PFAM.309.496--1||RS_GCF_003938655.1_protein.faa_NZ_RJJT01000034.1_44@PF00015_full_PFAM.312.493--1||RS_GCF_017741815.1_protein.faa_NZ_JAGHMF010000027.1_155@PF00015_full_PFAM.308.489--4:scovhsp_avg=75.2:scovhsp_max=84.5:scovhsp_min=51.4:scovhsp_std=9.848096262730172:scovhsp_sum=676.8000000000001:send_avg=158.55555555555554:send_max=163.0:send_min=146.0:send_std=6.166666666666667:send_sum=1427.0:sstart_avg=21.0:sstart_max=70.0:sstart_min=8.0:sstart_std=19.11805429430516:sstart_sum=189.0],RS_GCF_001424065.1_protein.faa_NZ_LMQE01000010.1_77@PF00015_full_PFAM.324.502:0.100379[&&NHX:Type=GTDB:gtdb_class=c__Alphaproteobacteria:gtdb_domain=d__Bacteria:gtdb_family=f__Rhizobiaceae:gtdb_genus=g__Pararhizobium:gtdb_order=o__Rhizobiales:gtdb_phylum=p__Proteobacteria:gtdb_species=s__Pararhizobium sp001424065:heptad=MCP-36H:species=d__Bacteria_p__Proteobacteria_c__Alphaproteobacteria_o__Rhizobiales_f__Rhizobiaceae_g__Pararhizobium_s__Pararhizobium sp001424065])0.834:0.0361616[&&NHX:Sample_counter=rhizpot1--1||rhizpot3--1||rhiztom1--9||rhiztom2--4||rhiztom3--1:Type_counter=GTDB--20||capture--16:besthit_avg=91.30000000000001:besthit_max=98.7:besthit_min=76.1:besthit_std=8.809086218218097:besthit_sum=821.7:bitscore_avg=173.11111111111111:bitscore_max=203.0:bitscore_min=101.0:bitscore_std=30.750790414412297:bitscore_sum=1558.0:capture_class_counter=c__Alphaproteobacteria--4||c__Bacilli--1||c__Clostridia--1||c__Desulfarculia--2||c__Gammaproteobacteria--2||c__Polyangia--5||c__Synergistia--1:capture_domain_counter=d__Bacteria--16:capture_family_counter=f__Burkholderiaceae--1||f__Desulfarculaceae--2||f__Lachnospiraceae--1||f__Lactobacillaceae--1||f__Polyangiaceae--5||f__Rhizobiaceae--4||f__Thermovirgaceae--1||f__UBA2770--1:capture_genus_counter=g__14-2--1||g__Agrobacterium--4||g__JACRDC01--2||g__Liquorilactobacillus--1||g__Paraburkholderia--1||g__SYFR01--5||g__UBA2252--1||g__UBA2770--1:capture_order_counter=o__Burkholderiales--1||o__Desulfarculales--2||o__Lachnospirales--1||o__Lactobacillales--1||o__Polyangiales--5||o__Rhizobiales--4||o__Synergistales--1||o__UBA2770--1:capture_phylum_counter=p__Desulfobacterota--2||p__Firmicutes--1||p__Firmicutes_A--1||p__Myxococcota--5||p__Proteobacteria--6||p__Synergistota--1:capture_species_counter=s__14-2 sp004793545--1||s__Agrobacterium rhizogenes_B--4||s__JACRDC01 sp016208115--2||s__Liquorilactobacillus vini--1||s__Paraburkholderia sp004339745--1||s__SYFR01 sp005800325--5||s__UBA2252 sp002382605--1||s__UBA2770 sp002352565--1:evalue_avg=4.211111111111111e-29:evalue_max=3.79e-28:evalue_min=2.42e-67:evalue_std=1.2633333333333333e-28:evalue_sum=3.79e-28:gapopen_avg=0.1111111111111111:gapopen_max=1.0:gapopen_min=0.0:gapopen_std=0.3333333333333333:gapopen_sum=1.0:gtdb_class_counter=c__Alphaproteobacteria--20:gtdb_domain_counter=d__Bacteria--20:gtdb_family_counter=f__Rhizobiaceae--20:gtdb_genus_counter=g__Agrobacterium--1||g__Pararhizobium--2||g__Rhizobium--16||g__Sinorhizobium--1:gtdb_order_counter=o__Rhizobiales--20:gtdb_phylum_counter=p__Proteobacteria--20:gtdb_species_counter=s__Agrobacterium rhizogenes_B--1||s__Pararhizobium giardinii--1||s__Pararhizobium sp001424065--1||s__Rhizobium anhuiense--1||s__Rhizobium chutanense--1||s__Rhizobium ecuadorense--1||s__Rhizobium esperanzae_A--1||s__Rhizobium grahamii--1||s__Rhizobium leguminosarum_E--1||s__Rhizobium mesoamericanum--1||s__Rhizobium pisi--1||s__Rhizobium sp000172795--1||s__Rhizobium sp001664485--1||s__Rhizobium sp002211285--1||s__Rhizobium sp002531825--1||s__Rhizobium sp002531955--1||s__Rhizobium sp002944315--1||s__Rhizobium sp017741815--1||s__Rhizobium vallis--1||s__Sinorhizobium sojae--1:heptad_counter=MCP-36H--36:lbd_counter=Protoglobin--1:lca_tree=f__Rhizobiaceae:length_avg=138.55555555555554:length_max=153.0:length_min=93.0:length_std=18.21476812308567:length_sum=1247.0:mismatch_avg=12.11111111111111:mismatch_max=33.0:mismatch_min=2.0:mismatch_std=12.524420589836128:mismatch_sum=109.0:name=N574160:qcovhsp_avg=99.92222222222222:qcovhsp_max=100.0:qcovhsp_min=99.3:qcovhsp_std=0.23333333333333425:qcovhsp_sum=899.3:qend_avg=138.55555555555554:qend_max=153.0:qend_min=93.0:qend_std=18.139122850286277:qend_sum=1247.0:qstart_avg=1.1111111111111112:qstart_max=2.0:qstart_min=1.0:qstart_std=0.33333333333333337:qstart_sum=10.0:ref_name_counter=RS_GCF_000379605.1_protein.faa_NZ_KB902698.1_4@PF00015_full_PFAM.309.500--1||RS_GCF_001713475.1_protein.faa_NZ_CP016499.1_3110@PF00015_full_PFAM.348.537--1||RS_GCF_002531935.1_protein.faa_NZ_NWSV01000013.1_71@PF00015_full_PFAM.310.496--1||RS_GCF_002944315.1_protein.faa_NZ_CP024314.1_60@PF00015_full_PFAM.309.496--1||RS_GCF_003938655.1_protein.faa_NZ_RJJT01000034.1_44@PF00015_full_PFAM.312.493--1||RS_GCF_017741815.1_protein.faa_NZ_JAGHMF010000027.1_155@PF00015_full_PFAM.308.489--4:scovhsp_avg=75.2:scovhsp_max=84.5:scovhsp_min=51.4:scovhsp_std=9.848096262730172:scovhsp_sum=676.8000000000001:send_avg=158.55555555555554:send_max=163.0:send_min=146.0:send_std=6.166666666666667:send_sum=1427.0:sstart_avg=21.0:sstart_max=70.0:sstart_min=8.0:sstart_std=19.11805429430516:sstart_sum=189.0],(((GB_GCA_003527225.1_protein.faa_DPXQ01000158.1_14@PF00015_full_PFAM.319.491:0.0609272[&&NHX:Type=GTDB:gtdb_class=c__Alphaproteobacteria:gtdb_domain=d__Bacteria:gtdb_family=f__Rhizobiaceae:gtdb_genus=g__Allorhizobium:gtdb_order=o__Rhizobiales:gtdb_phylum=p__Proteobacteria:gtdb_species=s__Allorhizobium sp003527225:heptad=MCP-36H:species=d__Bacteria_p__Proteobacteria_c__Alphaproteobacteria_o__Rhizobiales_f__Rhizobiaceae_g__Allorhizobium_s__Allorhizobium sp003527225],((RS_GCF_002600635.1_protein.faa_NZ_CP021371.1_484@PF00015_full_PFAM.303.478:0.00425132[&&NHX:Type=GTDB:gtdb_class=c__Alphaproteobacteria:gtdb_domain=d__Bacteria:gtdb_family=f__Rhizobiaceae:gtdb_genus=g__Allorhizobium:gtdb_order=o__Rhizobiales:gtdb_phylum=p__Proteobacteria:gtdb_species=s__Allorhizobium sp002600635:heptad=MCP-36H:species=d__Bacteria_p__Proteobacteria_c__Alphaproteobacteria_o__Rhizobiales_f__Rhizobiaceae_g__Allorhizobium_s__Allorhizobium sp002600635],GB_GCA_003248775.1_protein.faa_QFQX01000017.1_39@PF00015_full_PFAM.303.478:5e-09[&&NHX:Type=GTDB:gtdb_class=c__Alphaproteobacteria:gtdb_domain=d__Bacteria:gtdb_family=f__Rhizobiaceae:gtdb_genus=g__Allorhizobium:gtdb_order=o__Rhizobiales:gtdb_phylum=p__Proteobacteria:gtdb_species=s__Allorhizobium sp003248775:heptad=MCP-36H:species=d__Bacteria_p__Proteobacteria_c__Alphaproteobacteria_o__Rhizobiales_f__Rhizobiaceae_g__Allorhizobium_s__Allorhizobium sp003248775])1:0.143501[&&NHX:Sample_counter=:Type_counter=GTDB--2:capture_class_counter=:capture_domain_counter=:capture_family_counter=:capture_genus_counter=:capture_order_counter=:capture_phylum_counter=:capture_species_counter=:evoltype=D:gtdb_class_counter=c__Alphaproteobacteria--2:gtdb_domain_counter=d__Bacteria--2:gtdb_family_counter=f__Rhizobiaceae--2:gtdb_genus_counter=g__Allorhizobium--2:gtdb_order_counter=o__Rhizobiales--2:gtdb_phylum_counter=p__Proteobacteria--2:gtdb_species_counter=s__Allorhizobium sp002600635--1||s__Allorhizobium sp003248775--1:heptad_counter=MCP-36H--2:lbd_counter=:lca=d__Bacteria:lca_tree=g__Allorhizobium:name=N574164:ref_name_counter=],(RS_GCF_012927355.1_protein.faa_NZ_JABBGK010000002.1_789@PF00015_full_PFAM.314.493:0.0646132[&&NHX:Type=GTDB:gtdb_class=c__Alphaproteobacteria:gtdb_domain=d__Bacteria:gtdb_family=f__Rhizobiaceae:gtdb_genus=g__Allorhizobium:gtdb_order=o__Rhizobiales:gtdb_phylum=p__Proteobacteria:gtdb_species=s__Allorhizobium sp012927355:heptad=MCP-36H:species=d__Bacteria_p__Proteobacteria_c__Alphaproteobacteria_o__Rhizobiales_f__Rhizobiaceae_g__Allorhizobium_s__Allorhizobium sp012927355],(GB_GCA_002307905.1_protein.faa_DBUL01000085.1_8@PF00015_full_PFAM.316.480:0.0355032[&&NHX:Type=GTDB:gtdb_class=c__Alphaproteobacteria:gtdb_domain=d__Bacteria:gtdb_family=f__Rhizobiaceae:gtdb_genus=g__Allorhizobium:gtdb_order=o__Rhizobiales:gtdb_phylum=p__Proteobacteria:gtdb_species=s__Allorhizobium sp002307905:heptad=MCP-36H:species=d__Bacteria_p__Proteobacteria_c__Alphaproteobacteria_o__Rhizobiales_f__Rhizobiaceae_g__Allorhizobium_s__Allorhizobium sp002307905],(RS_GCF_900492205.1_protein.faa_NZ_UEYQ01000001.1_162@PF00015_full_PFAM.315.478:0.0205371[&&NHX:Type=GTDB:gtdb_class=c__Alphaproteobacteria:gtdb_domain=d__Bacteria:gtdb_family=f__Rhizobiaceae:gtdb_genus=g__Allorhizobium:gtdb_order=o__Rhizobiales:gtdb_phylum=p__Proteobacteria:gtdb_species=s__Allorhizobium naphthalenivorans_A:heptad=MCP-36H:species=d__Bacteria_p__Proteobacteria_c__Alphaproteobacteria_o__Rhizobiales_f__Rhizobiaceae_g__Allorhizobium_s__Allorhizobium naphthalenivorans_A],(GB_GCA_002796995.1_protein.faa_PEKW01000002.1_62@PF00015_full_PFAM.317.480:0.00944769[&&NHX:Type=GTDB:gtdb_class=c__Alphaproteobacteria:gtdb_domain=d__Bacteria:gtdb_family=f__Rhizobiaceae:gtdb_genus=g__Allorhizobium:gtdb_order=o__Rhizobiales:gtdb_phylum=p__Proteobacteria:gtdb_species=s__Allorhizobium sp002796995:heptad=MCP-36H:species=d__Bacteria_p__Proteobacteria_c__Alphaproteobacteria_o__Rhizobiales_f__Rhizobiaceae_g__Allorhizobium_s__Allorhizobium sp002796995],RS_GCF_000518785.1_protein.faa_NZ_KI912495.1_64@PF00015_full_PFAM.315.485:5e-09[&&NHX:Type=GTDB:gtdb_class=c__Alphaproteobacteria:gtdb_domain=d__Bacteria:gtdb_family=f__Rhizobiaceae:gtdb_genus=g__Allorhizobium:gtdb_order=o__Rhizobiales:gtdb_phylum=p__Proteobacteria:gtdb_species=s__Allorhizobium selenitireducens:heptad=MCP-36H:species=d__Bacteria_p__Proteobacteria_c__Alphaproteobacteria_o__Rhizobiales_f__Rhizobiaceae_g__Allorhizobium_s__Allorhizobium selenitireducens])0.945:0.0360589[&&NHX:Sample_counter=:Type_counter=GTDB--2:capture_class_counter=:capture_domain_counter=:capture_family_counter=:capture_genus_counter=:capture_order_counter=:capture_phylum_counter=:capture_species_counter=:evoltype=D:gtdb_class_counter=c__Alphaproteobacteria--2:gtdb_domain_counter=d__Bacteria--2:gtdb_family_counter=f__Rhizobiaceae--2:gtdb_genus_counter=g__Allorhizobium--2:gtdb_order_counter=o__Rhizobiales--2:gtdb_phylum_counter=p__Proteobacteria--2:gtdb_species_counter=s__Allorhizobium selenitireducens--1||s__Allorhizobium sp002796995--1:heptad_counter=MCP-36H--2:lbd_counter=:lca=d__Bacteria:lca_tree=g__Allorhizobium:name=N574170:ref_name_counter=])0.587:0.0208553[&&NHX:Sample_counter=:Type_counter=GTDB--3:capture_class_counter=:capture_domain_counter=:capture_family_counter=:capture_genus_counter=:capture_order_counter=:capture_phylum_counter=:capture_species_counter=:evoltype=D:gtdb_class_counter=c__Alphaproteobacteria--3:gtdb_domain_counter=d__Bacteria--3:gtdb_family_counter=f__Rhizobiaceae--3:gtdb_genus_counter=g__Allorhizobium--3:gtdb_order_counter=o__Rhizobiales--3:gtdb_phylum_counter=p__Proteobacteria--3:gtdb_species_counter=s__Allorhizobium naphthalenivorans_A--1||s__Allorhizobium selenitireducens--1||s__Allorhizobium sp002796995--1:heptad_counter=MCP-36H--3:lbd_counter=:lca=d__Bacteria:lca_tree=g__Allorhizobium:name=N574171:ref_name_counter=])0.875:0.0397354[&&NHX:Sample_counter=:Type_counter=GTDB--4:capture_class_counter=:capture_domain_counter=:capture_family_counter=:capture_genus_counter=:capture_order_counter=:capture_phylum_counter=:capture_species_counter=:evoltype=D:gtdb_class_counter=c__Alphaproteobacteria--4:gtdb_domain_counter=d__Bacteria--4:gtdb_family_counter=f__Rhizobiaceae--4:gtdb_genus_counter=g__Allorhizobium--4:gtdb_order_counter=o__Rhizobiales--4:gtdb_phylum_counter=p__Proteobacteria--4:gtdb_species_counter=s__Allorhizobium naphthalenivorans_A--1||s__Allorhizobium selenitireducens--1||s__Allorhizobium sp002307905--1||s__Allorhizobium sp002796995--1:heptad_counter=MCP-36H--4:lbd_counter=:lca=d__Bacteria:lca_tree=g__Allorhizobium:name=N574172:ref_name_counter=])0.618:0.0224259[&&NHX:Sample_counter=:Type_counter=GTDB--5:capture_class_counter=:capture_domain_counter=:capture_family_counter=:capture_genus_counter=:capture_order_counter=:capture_phylum_counter=:capture_species_counter=:evoltype=D:gtdb_class_counter=c__Alphaproteobacteria--5:gtdb_domain_counter=d__Bacteria--5:gtdb_family_counter=f__Rhizobiaceae--5:gtdb_genus_counter=g__Allorhizobium--5:gtdb_order_counter=o__Rhizobiales--5:gtdb_phylum_counter=p__Proteobacteria--5:gtdb_species_counter=s__Allorhizobium naphthalenivorans_A--1||s__Allorhizobium selenitireducens--1||s__Allorhizobium sp002307905--1||s__Allorhizobium sp002796995--1||s__Allorhizobium sp012927355--1:heptad_counter=MCP-36H--5:lbd_counter=:lca=d__Bacteria:lca_tree=g__Allorhizobium:name=N574173:ref_name_counter=])0.916:0.0340986[&&NHX:Sample_counter=:Type_counter=GTDB--7:capture_class_counter=:capture_domain_counter=:capture_family_counter=:capture_genus_counter=:capture_order_counter=:capture_phylum_counter=:capture_species_counter=:evoltype=D:gtdb_class_counter=c__Alphaproteobacteria--7:gtdb_domain_counter=d__Bacteria--7:gtdb_family_counter=f__Rhizobiaceae--7:gtdb_genus_counter=g__Allorhizobium--7:gtdb_order_counter=o__Rhizobiales--7:gtdb_phylum_counter=p__Proteobacteria--7:gtdb_species_counter=s__Allorhizobium naphthalenivorans_A--1||s__Allorhizobium selenitireducens--1||s__Allorhizobium sp002307905--1||s__Allorhizobium sp002600635--1||s__Allorhizobium sp002796995--1||s__Allorhizobium sp003248775--1||s__Allorhizobium sp012927355--1:heptad_counter=MCP-36H--7:lbd_counter=:lca=d__Bacteria:lca_tree=g__Allorhizobium:name=N574174:ref_name_counter=])0.997:0.0921405[&&NHX:Sample_counter=:Type_counter=GTDB--8:capture_class_counter=:capture_domain_counter=:capture_family_counter=:capture_genus_counter=:capture_order_counter=:capture_phylum_counter=:capture_species_counter=:evoltype=D:gtdb_class_counter=c__Alphaproteobacteria--8:gtdb_domain_counter=d__Bacteria--8:gtdb_family_counter=f__Rhizobiaceae--8:gtdb_genus_counter=g__Allorhizobium--8:gtdb_order_counter=o__Rhizobiales--8:gtdb_phylum_counter=p__Proteobacteria--8:gtdb_species_counter=s__Allorhizobium naphthalenivorans_A--1||s__Allorhizobium selenitireducens--1||s__Allorhizobium sp002307905--1||s__Allorhizobium sp002600635--1||s__Allorhizobium sp002796995--1||s__Allorhizobium sp003248775--1||s__Allorhizobium sp003527225--1||s__Allorhizobium sp012927355--1:heptad_counter=MCP-36H--8:lbd_counter=:lca=d__Bacteria:lca_tree=g__Allorhizobium:name=N574175:ref_name_counter=],RS_GCF_014197145.1_protein.faa_NZ_JACIEZ010000004.1_78@PF00015_full_PFAM.295.473:0.115352)0.886:0.0298061[&&NHX:Sample_counter=:Type_counter=GTDB--8:capture_class_counter=:capture_domain_counter=:capture_family_counter=:capture_genus_counter=:capture_order_counter=:capture_phylum_counter=:capture_species_counter=:gtdb_class_counter=c__Alphaproteobacteria--8:gtdb_domain_counter=d__Bacteria--8:gtdb_family_counter=f__Rhizobiaceae--8:gtdb_genus_counter=g__Allorhizobium--8:gtdb_order_counter=o__Rhizobiales--8:gtdb_phylum_counter=p__Proteobacteria--8:gtdb_species_counter=s__Allorhizobium naphthalenivorans_A--1||s__Allorhizobium selenitireducens--1||s__Allorhizobium sp002307905--1||s__Allorhizobium sp002600635--1||s__Allorhizobium sp002796995--1||s__Allorhizobium sp003248775--1||s__Allorhizobium sp003527225--1||s__Allorhizobium sp012927355--1:heptad_counter=MCP-36H--8:lbd_counter=:lca_tree=g__Allorhizobium:name=N574177:ref_name_counter=],(((RS_GCF_003240585.1_protein.faa_NZ_PCDP01000013.1_80@PF00015_full_PFAM.295.510:0.087987[&&NHX:Type=GTDB:gtdb_class=c__Alphaproteobacteria:gtdb_domain=d__Bacteria:gtdb_family=f__Rhizobiaceae:gtdb_genus=g__Rhizobium:gtdb_order=o__Rhizobiales:gtdb_phylum=p__Proteobacteria:gtdb_species=s__Rhizobium tubonense:heptad=MCP-36H:species=d__Bacteria_p__Proteobacteria_c__Alphaproteobacteria_o__Rhizobiales_f__Rhizobiaceae_g__Rhizobium_s__Rhizobium tubonense],RS_GCF_016722925.1_protein.faa_NZ_JAEQNC010000015.1_93@PF00015_full_PFAM.294.485:0.017509[&&NHX:Type=GTDB:gtdb_class=c__Alphaproteobacteria:gtdb_domain=d__Bacteria:gtdb_family=f__Rhizobiaceae:gtdb_genus=g__FKL33:gtdb_order=o__Rhizobiales:gtdb_phylum=p__Proteobacteria:gtdb_species=s__FKL33 sp016722925:heptad=MCP-36H:species=d__Bacteria_p__Proteobacteria_c__Alphaproteobacteria_o__Rhizobiales_f__Rhizobiaceae_g__FKL33_s__FKL33 sp016722925])0.993:0.0930445[&&NHX:Sample_counter=:Type_counter=GTDB--2:capture_class_counter=:capture_domain_counter=:capture_family_counter=:capture_genus_counter=:capture_order_counter=:capture_phylum_counter=:capture_species_counter=:evoltype=D:gtdb_class_counter=c__Alphaproteobacteria--2:gtdb_domain_counter=d__Bacteria--2:gtdb_family_counter=f__Rhizobiaceae--2:gtdb_genus_counter=g__FKL33--1||g__Rhizobium--1:gtdb_order_counter=o__Rhizobiales--2:gtdb_phylum_counter=p__Proteobacteria--2:gtdb_species_counter=s__FKL33 sp016722925--1||s__Rhizobium tubonense--1:heptad_counter=MCP-36H--2:lbd_counter=:lca=d__Bacteria:lca_tree=f__Rhizobiaceae:name=N574180:ref_name_counter=],(RS_GCF_014158035.1_protein.faa_NZ_JACFXW010000001.1_2864@PF00015_full_PFAM.294.482:0.00257255[&&NHX:Type=GTDB:gtdb_class=c__Alphaproteobacteria:gtdb_domain=d__Bacteria:gtdb_family=f__Rhizobiaceae:gtdb_genus=g__FKL33:gtdb_order=o__Rhizobiales:gtdb_phylum=p__Proteobacteria:gtdb_species=s__FKL33 sp014158035:heptad=MCP-36H:species=d__Bacteria_p__Proteobacteria_c__Alphaproteobacteria_o__Rhizobiales_f__Rhizobiaceae_g__FKL33_s__FKL33 sp014158035],RS_GCF_005222915.1_protein.faa_NZ_STFX01000031.1_232@PF00015_full_PFAM.301.477:0.0146965[&&NHX:Type=GTDB:gtdb_class=c__Alphaproteobacteria:gtdb_domain=d__Bacteria:gtdb_family=f__Rhizobiaceae:gtdb_genus=g__FKL33:gtdb_order=o__Rhizobiales:gtdb_phylum=p__Proteobacteria:gtdb_species=s__FKL33 sp005222915:heptad=MCP-36H:species=d__Bacteria_p__Proteobacteria_c__Alphaproteobacteria_o__Rhizobiales_f__Rhizobiaceae_g__FKL33_s__FKL33 sp005222915])1:0.114211[&&NHX:Sample_counter=:Type_counter=GTDB--2:capture_class_counter=:capture_domain_counter=:capture_family_counter=:capture_genus_counter=:capture_order_counter=:capture_phylum_counter=:capture_species_counter=:evoltype=D:gtdb_class_counter=c__Alphaproteobacteria--2:gtdb_domain_counter=d__Bacteria--2:gtdb_family_counter=f__Rhizobiaceae--2:gtdb_genus_counter=g__FKL33--2:gtdb_order_counter=o__Rhizobiales--2:gtdb_phylum_counter=p__Proteobacteria--2:gtdb_species_counter=s__FKL33 sp005222915--1||s__FKL33 sp014158035--1:heptad_counter=MCP-36H--2:lbd_counter=:lca=d__Bacteria:lca_tree=g__FKL33:name=N574183:ref_name_counter=])0:5e-09[&&NHX:Sample_counter=:Type_counter=GTDB--4:capture_class_counter=:capture_domain_counter=:capture_family_counter=:capture_genus_counter=:capture_order_counter=:capture_phylum_counter=:capture_species_counter=:evoltype=D:gtdb_class_counter=c__Alphaproteobacteria--4:gtdb_domain_counter=d__Bacteria--4:gtdb_family_counter=f__Rhizobiaceae--4:gtdb_genus_counter=g__FKL33--3||g__Rhizobium--1:gtdb_order_counter=o__Rhizobiales--4:gtdb_phylum_counter=p__Proteobacteria--4:gtdb_species_counter=s__FKL33 sp005222915--1||s__FKL33 sp014158035--1||s__FKL33 sp016722925--1||s__Rhizobium tubonense--1:heptad_counter=MCP-36H--4:lbd_counter=:lca=d__Bacteria:lca_tree=f__Rhizobiaceae:name=N574184:ref_name_counter=],(((521d9b6c-c2d8-4701-8d1a-18d938ababc0_2@MCPsignal.159.296:0.105844[&&NHX:Sample=rhiztom1:Type=capture:besthit=71.9:bitscore=157.0:capture_class=c__Gammaproteobacteria:capture_domain=d__Bacteria:capture_family=f__Chitinimonadaceae:capture_genus=g__Chitinimonas:capture_order=o__Burkholderiales:capture_phylum=p__Proteobacteria:capture_species=s__Chitinimonas taiwanensis:evalue=2.18e-49:gapopen=3.0:heptad=MCP-36H:length=139.0:mismatch=35.0:qcovhsp=99.3:qend=136.0:qstart=1.0:ref_name=RS_GCF_001424065.1_protein.faa_NZ_LMQE01000010.1_77@PF00015_full_PFAM.324.502:scovhsp=77.5:send=138.0:sstart=1.0],(d7b6eecb-e077-4cb6-8c20-939c006e8c49_3@MCPsignal.2.135:5e-09[&&NHX:Sample=rhiztom2:Type=capture:capture_class=c__Gammaproteobacteria:capture_domain=d__Bacteria:capture_family=f__Burkholderiaceae:capture_genus=g__Corticimicrobacter:capture_order=o__Burkholderiales:capture_phylum=p__Proteobacteria:capture_species=s__Corticimicrobacter populi:heptad=MCP-36H],49c1e8d1-bb37-4503-812c-53a6e5401288_3@MCPsignal.68.214:5e-09[&&NHX:Sample=rhiztom2:Type=capture:capture_class=c__Gammaproteobacteria:capture_domain=d__Bacteria:capture_family=f__Pseudomonadaceae:capture_genus=g__Pseudomonas_A:capture_order=o__Pseudomonadales:capture_phylum=p__Proteobacteria:capture_species=s__Pseudomonas_A stutzeri_AM:heptad=MCP-36H])0.463:0.0175296[&&NHX:Sample_counter=rhiztom2--2:Type_counter=capture--2:capture_class_counter=c__Gammaproteobacteria--2:capture_domain_counter=d__Bacteria--2:capture_family_counter=f__Burkholderiaceae--1||f__Pseudomonadaceae--1:capture_genus_counter=g__Corticimicrobacter--1||g__Pseudomonas_A--1:capture_order_counter=o__Burkholderiales--1||o__Pseudomonadales--1:capture_phylum_counter=p__Proteobacteria--2:capture_species_counter=s__Corticimicrobacter populi--1||s__Pseudomonas_A stutzeri_AM--1:gtdb_class_counter=:gtdb_domain_counter=:gtdb_family_counter=:gtdb_genus_counter=:gtdb_order_counter=:gtdb_phylum_counter=:gtdb_species_counter=:heptad_counter=MCP-36H--2:lbd_counter=:name=N574188:ref_name_counter=])0:5e-09[&&NHX:Sample_counter=rhiztom1--1||rhiztom2--2:Type_counter=capture--3:besthit_avg=71.9:besthit_max=71.9:besthit_min=71.9:besthit_std=0:besthit_sum=71.9:bitscore_avg=157.0:bitscore_max=157.0:bitscore_min=157.0:bitscore_std=0:bitscore_sum=157.0:capture_class_counter=c__Gammaproteobacteria--3:capture_domain_counter=d__Bacteria--3:capture_family_counter=f__Burkholderiaceae--1||f__Chitinimonadaceae--1||f__Pseudomonadaceae--1:capture_genus_counter=g__Chitinimonas--1||g__Corticimicrobacter--1||g__Pseudomonas_A--1:capture_order_counter=o__Burkholderiales--2||o__Pseudomonadales--1:capture_phylum_counter=p__Proteobacteria--3:capture_species_counter=s__Chitinimonas taiwanensis--1||s__Corticimicrobacter populi--1||s__Pseudomonas_A stutzeri_AM--1:evalue_avg=2.18e-49:evalue_max=2.18e-49:evalue_min=2.18e-49:evalue_std=0:evalue_sum=2.18e-49:gapopen_avg=3.0:gapopen_max=3.0:gapopen_min=3.0:gapopen_std=0:gapopen_sum=3.0:gtdb_class_counter=:gtdb_domain_counter=:gtdb_family_counter=:gtdb_genus_counter=:gtdb_order_counter=:gtdb_phylum_counter=:gtdb_species_counter=:heptad_counter=MCP-36H--3:lbd_counter=:length_avg=139.0:length_max=139.0:length_min=139.0:length_std=0:length_sum=139.0:mismatch_avg=35.0:mismatch_max=35.0:mismatch_min=35.0:mismatch_std=0:mismatch_sum=35.0:name=N574189:qcovhsp_avg=99.3:qcovhsp_max=99.3:qcovhsp_min=99.3:qcovhsp_std=0:qcovhsp_sum=99.3:qend_avg=136.0:qend_max=136.0:qend_min=136.0:qend_std=0:qend_sum=136.0:qstart_avg=1.0:qstart_max=1.0:qstart_min=1.0:qstart_std=0:qstart_sum=1.0:ref_name_counter=RS_GCF_001424065.1_protein.faa_NZ_LMQE01000010.1_77@PF00015_full_PFAM.324.502--1:scovhsp_avg=77.5:scovhsp_max=77.5:scovhsp_min=77.5:scovhsp_std=0:scovhsp_sum=77.5:send_avg=138.0:send_max=138.0:send_min=138.0:send_std=0:send_sum=138.0:sstart_avg=1.0:sstart_max=1.0:sstart_min=1.0:sstart_std=0:sstart_sum=1.0],(685a113f-aeeb-5fbc-8f32-e1fcd4691fc8_3@MCPsignal.27.101:0.0523758,(ffcb5703-e8bf-4186-8d36-cfb799b3fda3_4@MCPsignal.293.430:0.0450468[&&NHX:Sample=rhiztom1:Type=capture:besthit=66.9:bitscore=140.0:capture_class=c__Phycisphaerae:capture_domain=d__Bacteria:capture_family=f__Anaerohalosphaeraceae:capture_genus=g__JAFGGE01:capture_order=o__Sedimentisphaerales:capture_phylum=p__Planctomycetota:capture_species=s__JAFGGE01 sp016930745:evalue=9.92e-43:gapopen=0.0:heptad=MCP-36H:length=133.0:mismatch=44.0:qcovhsp=97.1:qend=135.0:qstart=3.0:ref_name=RS_GCF_000577275.2_protein.faa_NZ_HG916855.1_664@PF00015_full_PFAM.405.582:scovhsp=75.1:send=154.0:sstart=22.0],(ceadc952-3950-4e44-802f-e379bb23150a_1@MCPsignal.38.192:0.0235577[&&NHX:Sample=rhiztom1:Type=capture:capture_class=c__Desulfobulbia:capture_domain=d__Bacteria:capture_family=f__Desulfurivibrionaceae:capture_genus=g__UBA5123:capture_order=o__Desulfobulbales:capture_phylum=p__Desulfobacterota:capture_species=s__UBA5123 sp002415465:heptad=MCP-36H],(3a7979d6-34a8-4ec2-af51-027a53c1444c_6@MCPsignal.172.326:0.0121981[&&NHX:Sample=rhizpot3:Type=capture:besthit=56.0:bitscore=132.0:capture_class=c__Desulfobulbia:capture_domain=d__Bacteria:capture_family=f__Desulfurivibrionaceae:capture_genus=g__UBA5123:capture_order=o__Desulfobulbales:capture_phylum=p__Desulfobacterota:capture_species=s__UBA5123 sp002415465:evalue=2.7e-39:gapopen=0.0:heptad=MCP-36H:length=150.0:mismatch=66.0:qcovhsp=97.4:qend=154.0:qstart=5.0:ref_name=RS_GCF_001713395.1_protein.faa_NZ_CP016450.1_3298@PF00015_full_PFAM.422.610:scovhsp=79.8:send=165.0:sstart=16.0],9b316731-3ada-432c-a376-77b2e7e86947_3@MCPsignal.234.347:0.0249915[&&NHX:Sample=rhizpot1:Type=capture:besthit=75.2:bitscore=150.0:capture_class=c__Alphaproteobacteria:capture_domain=d__Bacteria:capture_family=f__Magnetospirillaceae:capture_genus=g__Phaeospirillum:capture_order=o__Rhodospirillales:capture_phylum=p__Proteobacteria:capture_species=s__Phaeospirillum sp903853455:evalue=5.67e-47:gapopen=0.0:heptad=MCP-36H:length=113.0:mismatch=28.0:qcovhsp=100.0:qend=113.0:qstart=1.0:ref_name=RS_GCF_001541345.2_protein.faa_NZ_LMVL02000003.1_863@PF00015_full_PFAM.425.610:scovhsp=61.1:send=150.0:sstart=38.0])0.766:0.0118097[&&NHX:Sample_counter=rhizpot1--1||rhizpot3--1:Type_counter=capture--2:besthit_avg=65.6:besthit_max=75.2:besthit_min=56.0:besthit_std=13.576450198781714:besthit_sum=131.2:bitscore_avg=141.0:bitscore_max=150.0:bitscore_min=132.0:bitscore_std=12.727922061357855:bitscore_sum=282.0:capture_class_counter=c__Alphaproteobacteria--1||c__Desulfobulbia--1:capture_domain_counter=d__Bacteria--2:capture_family_counter=f__Desulfurivibrionaceae--1||f__Magnetospirillaceae--1:capture_genus_counter=g__Phaeospirillum--1||g__UBA5123--1:capture_order_counter=o__Desulfobulbales--1||o__Rhodospirillales--1:capture_phylum_counter=p__Desulfobacterota--1||p__Proteobacteria--1:capture_species_counter=s__Phaeospirillum sp903853455--1||s__UBA5123 sp002415465--1:evalue_avg=1.35000002835e-39:evalue_max=2.7e-39:evalue_min=5.67e-47:evalue_std=1.909188269110724e-39:evalue_sum=2.7000000567e-39:gapopen_avg=0.0:gapopen_max=0.0:gapopen_min=0.0:gapopen_std=0.0:gapopen_sum=0.0:gtdb_class_counter=:gtdb_domain_counter=:gtdb_family_counter=:gtdb_genus_counter=:gtdb_order_counter=:gtdb_phylum_counter=:gtdb_species_counter=:heptad_counter=MCP-36H--2:lbd_counter=:length_avg=131.5:length_max=150.0:length_min=113.0:length_std=26.16295090390226:length_sum=263.0:mismatch_avg=47.0:mismatch_max=66.0:mismatch_min=28.0:mismatch_std=26.870057685088806:mismatch_sum=94.0:name=N574195:qcovhsp_avg=98.7:qcovhsp_max=100.0:qcovhsp_min=97.4:qcovhsp_std=1.8384776310850195:qcovhsp_sum=197.4:qend_avg=133.5:qend_max=154.0:qend_min=113.0:qend_std=28.991378028648448:qend_sum=267.0:qstart_avg=3.0:qstart_max=5.0:qstart_min=1.0:qstart_std=2.8284271247461903:qstart_sum=6.0:ref_name_counter=RS_GCF_001541345.2_protein.faa_NZ_LMVL02000003.1_863@PF00015_full_PFAM.425.610--1||RS_GCF_001713395.1_protein.faa_NZ_CP016450.1_3298@PF00015_full_PFAM.422.610--1:scovhsp_avg=70.45:scovhsp_max=79.8:scovhsp_min=61.1:scovhsp_std=13.222896808188436:scovhsp_sum=140.9:send_avg=157.5:send_max=165.0:send_min=150.0:send_std=10.606601717798213:send_sum=315.0:sstart_avg=27.0:sstart_max=38.0:sstart_min=16.0:sstart_std=15.556349186104045:sstart_sum=54.0])0.81:0.00997044[&&NHX:Sample_counter=rhizpot1--1||rhizpot3--1||rhiztom1--1:Type_counter=capture--3:besthit_avg=65.6:besthit_max=75.2:besthit_min=56.0:besthit_std=13.576450198781714:besthit_sum=131.2:bitscore_avg=141.0:bitscore_max=150.0:bitscore_min=132.0:bitscore_std=12.727922061357855:bitscore_sum=282.0:capture_class_counter=c__Alphaproteobacteria--1||c__Desulfobulbia--2:capture_domain_counter=d__Bacteria--3:capture_family_counter=f__Desulfurivibrionaceae--2||f__Magnetospirillaceae--1:capture_genus_counter=g__Phaeospirillum--1||g__UBA5123--2:capture_order_counter=o__Desulfobulbales--2||o__Rhodospirillales--1:capture_phylum_counter=p__Desulfobacterota--2||p__Proteobacteria--1:capture_species_counter=s__Phaeospirillum sp903853455--1||s__UBA5123 sp002415465--2:evalue_avg=1.35000002835e-39:evalue_max=2.7e-39:evalue_min=5.67e-47:evalue_std=1.909188269110724e-39:evalue_sum=2.7000000567e-39:gapopen_avg=0.0:gapopen_max=0.0:gapopen_min=0.0:gapopen_std=0.0:gapopen_sum=0.0:gtdb_class_counter=:gtdb_domain_counter=:gtdb_family_counter=:gtdb_genus_counter=:gtdb_order_counter=:gtdb_phylum_counter=:gtdb_species_counter=:heptad_counter=MCP-36H--3:lbd_counter=:length_avg=131.5:length_max=150.0:length_min=113.0:length_std=26.16295090390226:length_sum=263.0:mismatch_avg=47.0:mismatch_max=66.0:mismatch_min=28.0:mismatch_std=26.870057685088806:mismatch_sum=94.0:name=N574196:qcovhsp_avg=98.7:qcovhsp_max=100.0:qcovhsp_min=97.4:qcovhsp_std=1.8384776310850195:qcovhsp_sum=197.4:qend_avg=133.5:qend_max=154.0:qend_min=113.0:qend_std=28.991378028648448:qend_sum=267.0:qstart_avg=3.0:qstart_max=5.0:qstart_min=1.0:qstart_std=2.8284271247461903:qstart_sum=6.0:ref_name_counter=RS_GCF_001541345.2_protein.faa_NZ_LMVL02000003.1_863@PF00015_full_PFAM.425.610--1||RS_GCF_001713395.1_protein.faa_NZ_CP016450.1_3298@PF00015_full_PFAM.422.610--1:scovhsp_avg=70.45:scovhsp_max=79.8:scovhsp_min=61.1:scovhsp_std=13.222896808188436:scovhsp_sum=140.9:send_avg=157.5:send_max=165.0:send_min=150.0:send_std=10.606601717798213:send_sum=315.0:sstart_avg=27.0:sstart_max=38.0:sstart_min=16.0:sstart_std=15.556349186104045:sstart_sum=54.0])0.756:0.0216319[&&NHX:Sample_counter=rhizpot1--1||rhizpot3--1||rhiztom1--2:Type_counter=capture--4:besthit_avg=66.03333333333333:besthit_max=75.2:besthit_min=56.0:besthit_std=9.629295578251472:besthit_sum=198.1:bitscore_avg=140.66666666666666:bitscore_max=150.0:bitscore_min=132.0:bitscore_std=9.018499505645789:bitscore_sum=422.0:capture_class_counter=c__Alphaproteobacteria--1||c__Desulfobulbia--2||c__Phycisphaerae--1:capture_domain_counter=d__Bacteria--4:capture_family_counter=f__Anaerohalosphaeraceae--1||f__Desulfurivibrionaceae--2||f__Magnetospirillaceae--1:capture_genus_counter=g__JAFGGE01--1||g__Phaeospirillum--1||g__UBA5123--2:capture_order_counter=o__Desulfobulbales--2||o__Rhodospirillales--1||o__Sedimentisphaerales--1:capture_phylum_counter=p__Desulfobacterota--2||p__Planctomycetota--1||p__Proteobacteria--1:capture_species_counter=s__JAFGGE01 sp016930745--1||s__Phaeospirillum sp903853455--1||s__UBA5123 sp002415465--2:evalue_avg=9.003306855666666e-40:evalue_max=2.7e-39:evalue_min=5.67e-47:evalue_std=1.5585594236257358e-39:evalue_sum=2.7009920567e-39:gapopen_avg=0.0:gapopen_max=0.0:gapopen_min=0.0:gapopen_std=0.0:gapopen_sum=0.0:gtdb_class_counter=:gtdb_domain_counter=:gtdb_family_counter=:gtdb_genus_counter=:gtdb_order_counter=:gtdb_phylum_counter=:gtdb_species_counter=:heptad_counter=MCP-36H--4:lbd_counter=:length_avg=132.0:length_max=150.0:length_min=113.0:length_std=18.520259177452136:length_sum=396.0:mismatch_avg=46.0:mismatch_max=66.0:mismatch_min=28.0:mismatch_std=19.078784028338912:mismatch_sum=138.0:name=N574197:qcovhsp_avg=98.16666666666667:qcovhsp_max=100.0:qcovhsp_min=97.1:qcovhsp_std=1.594783161854092:qcovhsp_sum=294.5:qend_avg=134.0:qend_max=154.0:qend_min=113.0:qend_std=20.518284528683193:qend_sum=402.0:qstart_avg=3.0:qstart_max=5.0:qstart_min=1.0:qstart_std=2.0:qstart_sum=9.0:ref_name_counter=RS_GCF_000577275.2_protein.faa_NZ_HG916855.1_664@PF00015_full_PFAM.405.582--1||RS_GCF_001541345.2_protein.faa_NZ_LMVL02000003.1_863@PF00015_full_PFAM.425.610--1||RS_GCF_001713395.1_protein.faa_NZ_CP016450.1_3298@PF00015_full_PFAM.422.610--1:scovhsp_avg=72.0:scovhsp_max=79.8:scovhsp_min=61.1:scovhsp_std=9.727795228107958:scovhsp_sum=216.0:send_avg=156.33333333333334:send_max=165.0:send_min=150.0:send_std=7.767453465154029:send_sum=469.0:sstart_avg=25.333333333333332:sstart_max=38.0:sstart_min=16.0:sstart_std=11.372481406154654:sstart_sum=76.0])0.738:0.0171531[&&NHX:Sample_counter=rhizpot1--1||rhizpot3--1||rhiztom1--2:Type_counter=capture--4:besthit_avg=66.03333333333333:besthit_max=75.2:besthit_min=56.0:besthit_std=9.629295578251472:besthit_sum=198.1:bitscore_avg=140.66666666666666:bitscore_max=150.0:bitscore_min=132.0:bitscore_std=9.018499505645789:bitscore_sum=422.0:capture_class_counter=c__Alphaproteobacteria--1||c__Desulfobulbia--2||c__Phycisphaerae--1:capture_domain_counter=d__Bacteria--4:capture_family_counter=f__Anaerohalosphaeraceae--1||f__Desulfurivibrionaceae--2||f__Magnetospirillaceae--1:capture_genus_counter=g__JAFGGE01--1||g__Phaeospirillum--1||g__UBA5123--2:capture_order_counter=o__Desulfobulbales--2||o__Rhodospirillales--1||o__Sedimentisphaerales--1:capture_phylum_counter=p__Desulfobacterota--2||p__Planctomycetota--1||p__Proteobacteria--1:capture_species_counter=s__JAFGGE01 sp016930745--1||s__Phaeospirillum sp903853455--1||s__UBA5123 sp002415465--2:evalue_avg=9.003306855666666e-40:evalue_max=2.7e-39:evalue_min=5.67e-47:evalue_std=1.5585594236257358e-39:evalue_sum=2.7009920567e-39:gapopen_avg=0.0:gapopen_max=0.0:gapopen_min=0.0:gapopen_std=0.0:gapopen_sum=0.0:gtdb_class_counter=:gtdb_domain_counter=:gtdb_family_counter=:gtdb_genus_counter=:gtdb_order_counter=:gtdb_phylum_counter=:gtdb_species_counter=:heptad_counter=MCP-36H--4:lbd_counter=:length_avg=132.0:length_max=150.0:length_min=113.0:length_std=18.520259177452136:length_sum=396.0:mismatch_avg=46.0:mismatch_max=66.0:mismatch_min=28.0:mismatch_std=19.078784028338912:mismatch_sum=138.0:name=N574198:qcovhsp_avg=98.16666666666667:qcovhsp_max=100.0:qcovhsp_min=97.1:qcovhsp_std=1.594783161854092:qcovhsp_sum=294.5:qend_avg=134.0:qend_max=154.0:qend_min=113.0:qend_std=20.518284528683193:qend_sum=402.0:qstart_avg=3.0:qstart_max=5.0:qstart_min=1.0:qstart_std=2.0:qstart_sum=9.0:ref_name_counter=RS_GCF_000577275.2_protein.faa_NZ_HG916855.1_664@PF00015_full_PFAM.405.582--1||RS_GCF_001541345.2_protein.faa_NZ_LMVL02000003.1_863@PF00015_full_PFAM.425.610--1||RS_GCF_001713395.1_protein.faa_NZ_CP016450.1_3298@PF00015_full_PFAM.422.610--1:scovhsp_avg=72.0:scovhsp_max=79.8:scovhsp_min=61.1:scovhsp_std=9.727795228107958:scovhsp_sum=216.0:send_avg=156.33333333333334:send_max=165.0:send_min=150.0:send_std=7.767453465154029:send_sum=469.0:sstart_avg=25.333333333333332:sstart_max=38.0:sstart_min=16.0:sstart_std=11.372481406154654:sstart_sum=76.0])0:5e-09[&&NHX:Sample_counter=rhizpot1--1||rhizpot3--1||rhiztom1--3||rhiztom2--2:Type_counter=capture--7:besthit_avg=67.5:besthit_max=75.2:besthit_min=56.0:besthit_std=8.3916625289629:besthit_sum=270.0:bitscore_avg=144.75:bitscore_max=157.0:bitscore_min=132.0:bitscore_std=10.996211468804457:bitscore_sum=579.0:capture_class_counter=c__Alphaproteobacteria--1||c__Desulfobulbia--2||c__Gammaproteobacteria--3||c__Phycisphaerae--1:capture_domain_counter=d__Bacteria--7:capture_family_counter=f__Anaerohalosphaeraceae--1||f__Burkholderiaceae--1||f__Chitinimonadaceae--1||f__Desulfurivibrionaceae--2||f__Magnetospirillaceae--1||f__Pseudomonadaceae--1:capture_genus_counter=g__Chitinimonas--1||g__Corticimicrobacter--1||g__JAFGGE01--1||g__Phaeospirillum--1||g__Pseudomonas_A--1||g__UBA5123--2:capture_order_counter=o__Burkholderiales--2||o__Desulfobulbales--2||o__Pseudomonadales--1||o__Rhodospirillales--1||o__Sedimentisphaerales--1:capture_phylum_counter=p__Desulfobacterota--2||p__Planctomycetota--1||p__Proteobacteria--4:capture_species_counter=s__Chitinimonas taiwanensis--1||s__Corticimicrobacter populi--1||s__JAFGGE01 sp016930745--1||s__Phaeospirillum sp903853455--1||s__Pseudomonas_A stutzeri_AM--1||s__UBA5123 sp002415465--2:evalue_avg=6.752480142295e-40:evalue_max=2.7e-39:evalue_min=2.18e-49:evalue_std=1.3498347381785262e-39:evalue_sum=2.700992056918e-39:gapopen_avg=0.75:gapopen_max=3.0:gapopen_min=0.0:gapopen_std=1.5:gapopen_sum=3.0:gtdb_class_counter=:gtdb_domain_counter=:gtdb_family_counter=:gtdb_genus_counter=:gtdb_order_counter=:gtdb_phylum_counter=:gtdb_species_counter=:heptad_counter=MCP-36H--7:lbd_counter=:length_avg=133.75:length_max=150.0:length_min=113.0:length_std=15.521490478258416:length_sum=535.0:mismatch_avg=43.25:mismatch_max=66.0:mismatch_min=28.0:mismatch_std=16.520189667999176:mismatch_sum=173.0:name=N574199:qcovhsp_avg=98.44999999999999:qcovhsp_max=100.0:qcovhsp_min=97.1:qcovhsp_std=1.420093893609386:qcovhsp_sum=393.79999999999995:qend_avg=134.5:qend_max=154.0:qend_min=113.0:qend_std=16.782927833565473:qend_sum=538.0:qstart_avg=2.5:qstart_max=5.0:qstart_min=1.0:qstart_std=1.9148542155126762:qstart_sum=10.0:ref_name_counter=RS_GCF_000577275.2_protein.faa_NZ_HG916855.1_664@PF00015_full_PFAM.405.582--1||RS_GCF_001424065.1_protein.faa_NZ_LMQE01000010.1_77@PF00015_full_PFAM.324.502--1||RS_GCF_001541345.2_protein.faa_NZ_LMVL02000003.1_863@PF00015_full_PFAM.425.610--1||RS_GCF_001713395.1_protein.faa_NZ_CP016450.1_3298@PF00015_full_PFAM.422.610--1:scovhsp_avg=73.375:scovhsp_max=79.8:scovhsp_min=61.1:scovhsp_std=8.405305863956803:scovhsp_sum=293.5:send_avg=151.75:send_max=165.0:send_min=138.0:send_std=11.146748404803978:send_sum=607.0:sstart_avg=19.25:sstart_max=38.0:sstart_min=1.0:sstart_std=15.305227865013967:sstart_sum=77.0],63430b42-5c19-48c6-a179-1fee696e6560_5@MCPsignal.94.194:0.0405522[&&NHX:Sample=rhiztom2:Type=capture:besthit=83.3:bitscore=139.0:capture_class=c__Gammaproteobacteria:capture_domain=d__Bacteria:capture_family=f__Pseudomonadaceae:capture_genus=g__Pseudomonas_A:capture_order=o__Pseudomonadales:capture_phylum=p__Proteobacteria:capture_species=s__Pseudomonas_A stutzeri_AM:evalue=7.51e-43:gapopen=0.0:heptad=MCP-36H:length=96.0:mismatch=16.0:qcovhsp=96.0:qend=96.0:qstart=1.0:ref_name=RS_GCF_003938655.1_protein.faa_NZ_RJJT01000034.1_44@PF00015_full_PFAM.312.493:scovhsp=53.0:send=102.0:sstart=7.0])0.993:0.101975[&&NHX:Sample_counter=rhizpot1--1||rhizpot3--1||rhiztom1--3||rhiztom2--3:Type_counter=capture--8:besthit_avg=70.66:besthit_max=83.3:besthit_min=56.0:besthit_std=10.136222175939121:besthit_sum=353.3:bitscore_avg=143.6:bitscore_max=157.0:bitscore_min=132.0:bitscore_std=9.864076236526156:bitscore_sum=718.0:capture_class_counter=c__Alphaproteobacteria--1||c__Desulfobulbia--2||c__Gammaproteobacteria--4||c__Phycisphaerae--1:capture_domain_counter=d__Bacteria--8:capture_family_counter=f__Anaerohalosphaeraceae--1||f__Burkholderiaceae--1||f__Chitinimonadaceae--1||f__Desulfurivibrionaceae--2||f__Magnetospirillaceae--1||f__Pseudomonadaceae--2:capture_genus_counter=g__Chitinimonas--1||g__Corticimicrobacter--1||g__JAFGGE01--1||g__Phaeospirillum--1||g__Pseudomonas_A--2||g__UBA5123--2:capture_order_counter=o__Burkholderiales--2||o__Desulfobulbales--2||o__Pseudomonadales--2||o__Rhodospirillales--1||o__Sedimentisphaerales--1:capture_phylum_counter=p__Desulfobacterota--2||p__Planctomycetota--1||p__Proteobacteria--5:capture_species_counter=s__Chitinimonas taiwanensis--1||s__Corticimicrobacter populi--1||s__JAFGGE01 sp016930745--1||s__Phaeospirillum sp903853455--1||s__Pseudomonas_A stutzeri_AM--2||s__UBA5123 sp002415465--2:evalue_avg=5.403486113836e-40:evalue_max=2.7e-39:evalue_min=2.18e-49:evalue_std=1.2072819098023543e-39:evalue_sum=2.701743056918e-39:gapopen_avg=0.6:gapopen_max=3.0:gapopen_min=0.0:gapopen_std=1.3416407864998738:gapopen_sum=3.0:gtdb_class_counter=:gtdb_domain_counter=:gtdb_family_counter=:gtdb_genus_counter=:gtdb_order_counter=:gtdb_phylum_counter=:gtdb_species_counter=:heptad_counter=MCP-36H--8:lbd_counter=:length_avg=126.2:length_max=150.0:length_min=96.0:length_std=21.58008341040414:length_sum=631.0:mismatch_avg=37.8:mismatch_max=66.0:mismatch_min=16.0:mismatch_std=18.793615937333616:mismatch_sum=189.0:name=N574201:qcovhsp_avg=97.96:qcovhsp_max=100.0:qcovhsp_min=96.0:qcovhsp_std=1.6471186963907607:qcovhsp_sum=489.79999999999995:qend_avg=126.8:qend_max=154.0:qend_min=96.0:qend_std=22.53219918250325:qend_sum=634.0:qstart_avg=2.2:qstart_max=5.0:qstart_min=1.0:qstart_std=1.7888543819998317:qstart_sum=11.0:ref_name_counter=RS_GCF_000577275.2_protein.faa_NZ_HG916855.1_664@PF00015_full_PFAM.405.582--1||RS_GCF_001424065.1_protein.faa_NZ_LMQE01000010.1_77@PF00015_full_PFAM.324.502--1||RS_GCF_001541345.2_protein.faa_NZ_LMVL02000003.1_863@PF00015_full_PFAM.425.610--1||RS_GCF_001713395.1_protein.faa_NZ_CP016450.1_3298@PF00015_full_PFAM.422.610--1||RS_GCF_003938655.1_protein.faa_NZ_RJJT01000034.1_44@PF00015_full_PFAM.312.493--1:scovhsp_avg=69.3:scovhsp_max=79.8:scovhsp_min=53.0:scovhsp_std=11.662546891652783:scovhsp_sum=346.5:send_avg=141.8:send_max=165.0:send_min=102.0:send_std=24.252834885843757:send_sum=709.0:sstart_avg=16.8:sstart_max=38.0:sstart_min=1.0:sstart_std=14.342245291445828:sstart_sum=84.0])0.992:0.122933[&&NHX:Sample_counter=rhizpot1--1||rhizpot3--1||rhiztom1--3||rhiztom2--3:Type_counter=GTDB--4||capture--8:besthit_avg=70.66:besthit_max=83.3:besthit_min=56.0:besthit_std=10.136222175939121:besthit_sum=353.3:bitscore_avg=143.6:bitscore_max=157.0:bitscore_min=132.0:bitscore_std=9.864076236526156:bitscore_sum=718.0:capture_class_counter=c__Alphaproteobacteria--1||c__Desulfobulbia--2||c__Gammaproteobacteria--4||c__Phycisphaerae--1:capture_domain_counter=d__Bacteria--8:capture_family_counter=f__Anaerohalosphaeraceae--1||f__Burkholderiaceae--1||f__Chitinimonadaceae--1||f__Desulfurivibrionaceae--2||f__Magnetospirillaceae--1||f__Pseudomonadaceae--2:capture_genus_counter=g__Chitinimonas--1||g__Corticimicrobacter--1||g__JAFGGE01--1||g__Phaeospirillum--1||g__Pseudomonas_A--2||g__UBA5123--2:capture_order_counter=o__Burkholderiales--2||o__Desulfobulbales--2||o__Pseudomonadales--2||o__Rhodospirillales--1||o__Sedimentisphaerales--1:capture_phylum_counter=p__Desulfobacterota--2||p__Planctomycetota--1||p__Proteobacteria--5:capture_species_counter=s__Chitinimonas taiwanensis--1||s__Corticimicrobacter populi--1||s__JAFGGE01 sp016930745--1||s__Phaeospirillum sp903853455--1||s__Pseudomonas_A stutzeri_AM--2||s__UBA5123 sp002415465--2:evalue_avg=5.403486113836e-40:evalue_max=2.7e-39:evalue_min=2.18e-49:evalue_std=1.2072819098023543e-39:evalue_sum=2.701743056918e-39:gapopen_avg=0.6:gapopen_max=3.0:gapopen_min=0.0:gapopen_std=1.3416407864998738:gapopen_sum=3.0:gtdb_class_counter=c__Alphaproteobacteria--4:gtdb_domain_counter=d__Bacteria--4:gtdb_family_counter=f__Rhizobiaceae--4:gtdb_genus_counter=g__FKL33--3||g__Rhizobium--1:gtdb_order_counter=o__Rhizobiales--4:gtdb_phylum_counter=p__Proteobacteria--4:gtdb_species_counter=s__FKL33 sp005222915--1||s__FKL33 sp014158035--1||s__FKL33 sp016722925--1||s__Rhizobium tubonense--1:heptad_counter=MCP-36H--12:lbd_counter=:lca_tree=f__Rhizobiaceae:length_avg=126.2:length_max=150.0:length_min=96.0:length_std=21.58008341040414:length_sum=631.0:mismatch_avg=37.8:mismatch_max=66.0:mismatch_min=16.0:mismatch_std=18.793615937333616:mismatch_sum=189.0:name=N574202:qcovhsp_avg=97.96:qcovhsp_max=100.0:qcovhsp_min=96.0:qcovhsp_std=1.6471186963907607:qcovhsp_sum=489.79999999999995:qend_avg=126.8:qend_max=154.0:qend_min=96.0:qend_std=22.53219918250325:qend_sum=634.0:qstart_avg=2.2:qstart_max=5.0:qstart_min=1.0:qstart_std=1.7888543819998317:qstart_sum=11.0:ref_name_counter=RS_GCF_000577275.2_protein.faa_NZ_HG916855.1_664@PF00015_full_PFAM.405.582--1||RS_GCF_001424065.1_protein.faa_NZ_LMQE01000010.1_77@PF00015_full_PFAM.324.502--1||RS_GCF_001541345.2_protein.faa_NZ_LMVL02000003.1_863@PF00015_full_PFAM.425.610--1||RS_GCF_001713395.1_protein.faa_NZ_CP016450.1_3298@PF00015_full_PFAM.422.610--1||RS_GCF_003938655.1_protein.faa_NZ_RJJT01000034.1_44@PF00015_full_PFAM.312.493--1:scovhsp_avg=69.3:scovhsp_max=79.8:scovhsp_min=53.0:scovhsp_std=11.662546891652783:scovhsp_sum=346.5:send_avg=141.8:send_max=165.0:send_min=102.0:send_std=24.252834885843757:send_sum=709.0:sstart_avg=16.8:sstart_max=38.0:sstart_min=1.0:sstart_std=14.342245291445828:sstart_sum=84.0])0.845:0.0237846[&&NHX:Sample_counter=rhizpot1--1||rhizpot3--1||rhiztom1--3||rhiztom2--3:Type_counter=GTDB--12||capture--8:besthit_avg=70.66:besthit_max=83.3:besthit_min=56.0:besthit_std=10.136222175939121:besthit_sum=353.3:bitscore_avg=143.6:bitscore_max=157.0:bitscore_min=132.0:bitscore_std=9.864076236526156:bitscore_sum=718.0:capture_class_counter=c__Alphaproteobacteria--1||c__Desulfobulbia--2||c__Gammaproteobacteria--4||c__Phycisphaerae--1:capture_domain_counter=d__Bacteria--8:capture_family_counter=f__Anaerohalosphaeraceae--1||f__Burkholderiaceae--1||f__Chitinimonadaceae--1||f__Desulfurivibrionaceae--2||f__Magnetospirillaceae--1||f__Pseudomonadaceae--2:capture_genus_counter=g__Chitinimonas--1||g__Corticimicrobacter--1||g__JAFGGE01--1||g__Phaeospirillum--1||g__Pseudomonas_A--2||g__UBA5123--2:capture_order_counter=o__Burkholderiales--2||o__Desulfobulbales--2||o__Pseudomonadales--2||o__Rhodospirillales--1||o__Sedimentisphaerales--1:capture_phylum_counter=p__Desulfobacterota--2||p__Planctomycetota--1||p__Proteobacteria--5:capture_species_counter=s__Chitinimonas taiwanensis--1||s__Corticimicrobacter populi--1||s__JAFGGE01 sp016930745--1||s__Phaeospirillum sp903853455--1||s__Pseudomonas_A stutzeri_AM--2||s__UBA5123 sp002415465--2:evalue_avg=5.403486113836e-40:evalue_max=2.7e-39:evalue_min=2.18e-49:evalue_std=1.2072819098023543e-39:evalue_sum=2.701743056918e-39:gapopen_avg=0.6:gapopen_max=3.0:gapopen_min=0.0:gapopen_std=1.3416407864998738:gapopen_sum=3.0:gtdb_class_counter=c__Alphaproteobacteria--12:gtdb_domain_counter=d__Bacteria--12:gtdb_family_counter=f__Rhizobiaceae--12:gtdb_genus_counter=g__Allorhizobium--8||g__FKL33--3||g__Rhizobium--1:gtdb_order_counter=o__Rhizobiales--12:gtdb_phylum_counter=p__Proteobacteria--12:gtdb_species_counter=s__Allorhizobium naphthalenivorans_A--1||s__Allorhizobium selenitireducens--1||s__Allorhizobium sp002307905--1||s__Allorhizobium sp002600635--1||s__Allorhizobium sp002796995--1||s__Allorhizobium sp003248775--1||s__Allorhizobium sp003527225--1||s__Allorhizobium sp012927355--1||s__FKL33 sp005222915--1||s__FKL33 sp014158035--1||s__FKL33 sp016722925--1||s__Rhizobium tubonense--1:heptad_counter=MCP-36H--20:lbd_counter=:lca_tree=f__Rhizobiaceae:length_avg=126.2:length_max=150.0:length_min=96.0:length_std=21.58008341040414:length_sum=631.0:mismatch_avg=37.8:mismatch_max=66.0:mismatch_min=16.0:mismatch_std=18.793615937333612:mismatch_sum=189.0:name=N574203:qcovhsp_avg=97.96:qcovhsp_max=100.0:qcovhsp_min=96.0:qcovhsp_std=1.6471186963907607:qcovhsp_sum=489.79999999999995:qend_avg=126.8:qend_max=154.0:qend_min=96.0:qend_std=22.53219918250325:qend_sum=634.0:qstart_avg=2.2:qstart_max=5.0:qstart_min=1.0:qstart_std=1.7888543819998317:qstart_sum=11.0:ref_name_counter=RS_GCF_000577275.2_protein.faa_NZ_HG916855.1_664@PF00015_full_PFAM.405.582--1||RS_GCF_001424065.1_protein.faa_NZ_LMQE01000010.1_77@PF00015_full_PFAM.324.502--1||RS_GCF_001541345.2_protein.faa_NZ_LMVL02000003.1_863@PF00015_full_PFAM.425.610--1||RS_GCF_001713395.1_protein.faa_NZ_CP016450.1_3298@PF00015_full_PFAM.422.610--1||RS_GCF_003938655.1_protein.faa_NZ_RJJT01000034.1_44@PF00015_full_PFAM.312.493--1:scovhsp_avg=69.3:scovhsp_max=79.8:scovhsp_min=53.0:scovhsp_std=11.66254689165278:scovhsp_sum=346.5:send_avg=141.8:send_max=165.0:send_min=102.0:send_std=24.252834885843757:send_sum=709.0:sstart_avg=16.8:sstart_max=38.0:sstart_min=1.0:sstart_std=14.342245291445828:sstart_sum=84.0])0.922:0.0404376[&&NHX:Sample_counter=rhizpot1--2||rhizpot3--2||rhiztom1--12||rhiztom2--7||rhiztom3--1:Type_counter=GTDB--32||capture--24:besthit_avg=83.92857142857142:besthit_max=98.7:besthit_min=56.0:besthit_std=13.590405471475854:besthit_sum=1174.9999999999998:bitscore_avg=162.57142857142858:bitscore_max=203.0:bitscore_min=101.0:bitscore_std=28.760855571189346:bitscore_sum=2276.0:capture_class_counter=c__Alphaproteobacteria--5||c__Bacilli--1||c__Clostridia--1||c__Desulfarculia--2||c__Desulfobulbia--2||c__Gammaproteobacteria--6||c__Phycisphaerae--1||c__Polyangia--5||c__Synergistia--1:capture_domain_counter=d__Bacteria--24:capture_family_counter=f__Anaerohalosphaeraceae--1||f__Burkholderiaceae--2||f__Chitinimonadaceae--1||f__Desulfarculaceae--2||f__Desulfurivibrionaceae--2||f__Lachnospiraceae--1||f__Lactobacillaceae--1||f__Magnetospirillaceae--1||f__Polyangiaceae--5||f__Pseudomonadaceae--2||f__Rhizobiaceae--4||f__Thermovirgaceae--1||f__UBA2770--1:capture_genus_counter=g__14-2--1||g__Agrobacterium--4||g__Chitinimonas--1||g__Corticimicrobacter--1||g__JACRDC01--2||g__JAFGGE01--1||g__Liquorilactobacillus--1||g__Paraburkholderia--1||g__Phaeospirillum--1||g__Pseudomonas_A--2||g__SYFR01--5||g__UBA2252--1||g__UBA2770--1||g__UBA5123--2:capture_order_counter=o__Burkholderiales--3||o__Desulfarculales--2||o__Desulfobulbales--2||o__Lachnospirales--1||o__Lactobacillales--1||o__Polyangiales--5||o__Pseudomonadales--2||o__Rhizobiales--4||o__Rhodospirillales--1||o__Sedimentisphaerales--1||o__Synergistales--1||o__UBA2770--1:capture_phylum_counter=p__Desulfobacterota--4||p__Firmicutes--1||p__Firmicutes_A--1||p__Myxococcota--5||p__Planctomycetota--1||p__Proteobacteria--11||p__Synergistota--1:capture_species_counter=s__14-2 sp004793545--1||s__Agrobacterium rhizogenes_B--4||s__Chitinimonas taiwanensis--1||s__Corticimicrobacter populi--1||s__JACRDC01 sp016208115--2||s__JAFGGE01 sp016930745--1||s__Liquorilactobacillus vini--1||s__Paraburkholderia sp004339745--1||s__Phaeospirillum sp903853455--1||s__Pseudomonas_A stutzeri_AM--2||s__SYFR01 sp005800325--5||s__UBA2252 sp002382605--1||s__UBA2770 sp002352565--1||s__UBA5123 sp002415465--2:evalue_avg=2.7071428571621555e-29:evalue_max=3.79e-28:evalue_min=2.42e-67:evalue_std=1.012920106847533e-28:evalue_sum=3.7900000000270174e-28:gapopen_avg=0.2857142857142857:gapopen_max=3.0:gapopen_min=0.0:gapopen_std=0.8254203058555569:gapopen_sum=4.0:gtdb_class_counter=c__Alphaproteobacteria--32:gtdb_domain_counter=d__Bacteria--32:gtdb_family_counter=f__Rhizobiaceae--32:gtdb_genus_counter=g__Agrobacterium--1||g__Allorhizobium--8||g__FKL33--3||g__Pararhizobium--2||g__Rhizobium--17||g__Sinorhizobium--1:gtdb_order_counter=o__Rhizobiales--32:gtdb_phylum_counter=p__Proteobacteria--32:gtdb_species_counter=s__Agrobacterium rhizogenes_B--1||s__Allorhizobium naphthalenivorans_A--1||s__Allorhizobium selenitireducens--1||s__Allorhizobium sp002307905--1||s__Allorhizobium sp002600635--1||s__Allorhizobium sp002796995--1||s__Allorhizobium sp003248775--1||s__Allorhizobium sp003527225--1||s__Allorhizobium sp012927355--1||s__FKL33 sp005222915--1||s__FKL33 sp014158035--1||s__FKL33 sp016722925--1||s__Pararhizobium giardinii--1||s__Pararhizobium sp001424065--1||s__Rhizobium anhuiense--1||s__Rhizobium chutanense--1||s__Rhizobium ecuadorense--1||s__Rhizobium esperanzae_A--1||s__Rhizobium grahamii--1||s__Rhizobium leguminosarum_E--1||s__Rhizobium mesoamericanum--1||s__Rhizobium pisi--1||s__Rhizobium sp000172795--1||s__Rhizobium sp001664485--1||s__Rhizobium sp002211285--1||s__Rhizobium sp002531825--1||s__Rhizobium sp002531955--1||s__Rhizobium sp002944315--1||s__Rhizobium sp017741815--1||s__Rhizobium tubonense--1||s__Rhizobium vallis--1||s__Sinorhizobium sojae--1:heptad_counter=MCP-36H--56:lbd_counter=Protoglobin--1:lca_tree=f__Rhizobiaceae:length_avg=134.14285714285714:length_max=153.0:length_min=93.0:length_std=19.626736641856468:length_sum=1878.0:mismatch_avg=21.285714285714285:mismatch_max=66.0:mismatch_min=2.0:mismatch_std=19.19306193325146:mismatch_sum=298.0:name=N574204:qcovhsp_avg=99.22142857142858:qcovhsp_max=100.0:qcovhsp_min=96.0:qcovhsp_std=1.3491755724421952:qcovhsp_sum=1389.1000000000001:qend_avg=134.35714285714286:qend_max=154.0:qend_min=93.0:qend_std=19.82076278458116:qend_sum=1881.0:qstart_avg=1.5:qstart_max=5.0:qstart_min=1.0:qstart_std=1.1602387022306428:qstart_sum=21.0:ref_name_counter=RS_GCF_000379605.1_protein.faa_NZ_KB902698.1_4@PF00015_full_PFAM.309.500--1||RS_GCF_000577275.2_protein.faa_NZ_HG916855.1_664@PF00015_full_PFAM.405.582--1||RS_GCF_001424065.1_protein.faa_NZ_LMQE01000010.1_77@PF00015_full_PFAM.324.502--1||RS_GCF_001541345.2_protein.faa_NZ_LMVL02000003.1_863@PF00015_full_PFAM.425.610--1||RS_GCF_001713395.1_protein.faa_NZ_CP016450.1_3298@PF00015_full_PFAM.422.610--1||RS_GCF_001713475.1_protein.faa_NZ_CP016499.1_3110@PF00015_full_PFAM.348.537--1||RS_GCF_002531935.1_protein.faa_NZ_NWSV01000013.1_71@PF00015_full_PFAM.310.496--1||RS_GCF_002944315.1_protein.faa_NZ_CP024314.1_60@PF00015_full_PFAM.309.496--1||RS_GCF_003938655.1_protein.faa_NZ_RJJT01000034.1_44@PF00015_full_PFAM.312.493--2||RS_GCF_017741815.1_protein.faa_NZ_JAGHMF010000027.1_155@PF00015_full_PFAM.308.489--4:scovhsp_avg=73.09285714285714:scovhsp_max=84.5:scovhsp_min=51.4:scovhsp_std=10.494794628086549:scovhsp_sum=1023.3:send_avg=152.57142857142858:send_max=165.0:send_min=102.0:send_std=16.546969444650514:send_sum=2136.0:sstart_avg=19.5:sstart_max=70.0:sstart_min=1.0:sstart_std=17.104880095368195:sstart_sum=273.0],(fb939c1e-9883-4a5e-957a-a3142cf20420_4@MCPsignal.156.236:5e-09[&&NHX:Sample=rhiztom3:Type=capture:capture_class=c__Alphaproteobacteria:capture_domain=d__Bacteria:capture_family=f__Rhizobiaceae:capture_genus=g__Rhizobium:capture_order=o__Rhizobiales:capture_phylum=p__Proteobacteria:capture_species=s__Rhizobium sp002531955:heptad=MCP-36H],a5760282-3737-4c7f-b822-da329aba0471_2@MCPsignal.148.205:5e-09[&&NHX:Sample=rhiztom3:Type=capture:capture_class=c__Gammaproteobacteria:capture_domain=d__Bacteria:capture_family=f__Halomonadaceae:capture_genus=g__Kushneria:capture_order=o__Pseudomonadales:capture_phylum=p__Proteobacteria:capture_species=s__Kushneria sinocarnis:heptad=MCP-36H])0.973:0.138846[&&NHX:Sample_counter=rhiztom3--2:Type_counter=capture--2:capture_class_counter=c__Alphaproteobacteria--1||c__Gammaproteobacteria--1:capture_domain_counter=d__Bacteria--2:capture_family_counter=f__Halomonadaceae--1||f__Rhizobiaceae--1:capture_genus_counter=g__Kushneria--1||g__Rhizobium--1:capture_order_counter=o__Pseudomonadales--1||o__Rhizobiales--1:capture_phylum_counter=p__Proteobacteria--2:capture_species_counter=s__Kushneria sinocarnis--1||s__Rhizobium sp002531955--1:gtdb_class_counter=:gtdb_domain_counter=:gtdb_family_counter=:gtdb_genus_counter=:gtdb_order_counter=:gtdb_phylum_counter=:gtdb_species_counter=:heptad_counter=MCP-36H--2:lbd_counter=:name=N574207:ref_name_counter=])0:5e-09[&&NHX:Sample_counter=rhizpot1--2||rhizpot3--2||rhiztom1--12||rhiztom2--7||rhiztom3--3:Type_counter=GTDB--32||capture--26:besthit_avg=83.92857142857142:besthit_max=98.7:besthit_min=56.0:besthit_std=13.590405471475854:besthit_sum=1174.9999999999998:bitscore_avg=162.57142857142858:bitscore_max=203.0:bitscore_min=101.0:bitscore_std=28.760855571189346:bitscore_sum=2276.0:capture_class_counter=c__Alphaproteobacteria--6||c__Bacilli--1||c__Clostridia--1||c__Desulfarculia--2||c__Desulfobulbia--2||c__Gammaproteobacteria--7||c__Phycisphaerae--1||c__Polyangia--5||c__Synergistia--1:capture_domain_counter=d__Bacteria--26:capture_family_counter=f__Anaerohalosphaeraceae--1||f__Burkholderiaceae--2||f__Chitinimonadaceae--1||f__Desulfarculaceae--2||f__Desulfurivibrionaceae--2||f__Halomonadaceae--1||f__Lachnospiraceae--1||f__Lactobacillaceae--1||f__Magnetospirillaceae--1||f__Polyangiaceae--5||f__Pseudomonadaceae--2||f__Rhizobiaceae--5||f__Thermovirgaceae--1||f__UBA2770--1:capture_genus_counter=g__14-2--1||g__Agrobacterium--4||g__Chitinimonas--1||g__Corticimicrobacter--1||g__JACRDC01--2||g__JAFGGE01--1||g__Kushneria--1||g__Liquorilactobacillus--1||g__Paraburkholderia--1||g__Phaeospirillum--1||g__Pseudomonas_A--2||g__Rhizobium--1||g__SYFR01--5||g__UBA2252--1||g__UBA2770--1||g__UBA5123--2:capture_order_counter=o__Burkholderiales--3||o__Desulfarculales--2||o__Desulfobulbales--2||o__Lachnospirales--1||o__Lactobacillales--1||o__Polyangiales--5||o__Pseudomonadales--3||o__Rhizobiales--5||o__Rhodospirillales--1||o__Sedimentisphaerales--1||o__Synergistales--1||o__UBA2770--1:capture_phylum_counter=p__Desulfobacterota--4||p__Firmicutes--1||p__Firmicutes_A--1||p__Myxococcota--5||p__Planctomycetota--1||p__Proteobacteria--13||p__Synergistota--1:capture_species_counter=s__14-2 sp004793545--1||s__Agrobacterium rhizogenes_B--4||s__Chitinimonas taiwanensis--1||s__Corticimicrobacter populi--1||s__JACRDC01 sp016208115--2||s__JAFGGE01 sp016930745--1||s__Kushneria sinocarnis--1||s__Liquorilactobacillus vini--1||s__Paraburkholderia sp004339745--1||s__Phaeospirillum sp903853455--1||s__Pseudomonas_A stutzeri_AM--2||s__Rhizobium sp002531955--1||s__SYFR01 sp005800325--5||s__UBA2252 sp002382605--1||s__UBA2770 sp002352565--1||s__UBA5123 sp002415465--2:evalue_avg=2.7071428571621555e-29:evalue_max=3.79e-28:evalue_min=2.42e-67:evalue_std=1.012920106847533e-28:evalue_sum=3.7900000000270174e-28:gapopen_avg=0.2857142857142857:gapopen_max=3.0:gapopen_min=0.0:gapopen_std=0.8254203058555569:gapopen_sum=4.0:gtdb_class_counter=c__Alphaproteobacteria--32:gtdb_domain_counter=d__Bacteria--32:gtdb_family_counter=f__Rhizobiaceae--32:gtdb_genus_counter=g__Agrobacterium--1||g__Allorhizobium--8||g__FKL33--3||g__Pararhizobium--2||g__Rhizobium--17||g__Sinorhizobium--1:gtdb_order_counter=o__Rhizobiales--32:gtdb_phylum_counter=p__Proteobacteria--32:gtdb_species_counter=s__Agrobacterium rhizogenes_B--1||s__Allorhizobium naphthalenivorans_A--1||s__Allorhizobium selenitireducens--1||s__Allorhizobium sp002307905--1||s__Allorhizobium sp002600635--1||s__Allorhizobium sp002796995--1||s__Allorhizobium sp003248775--1||s__Allorhizobium sp003527225--1||s__Allorhizobium sp012927355--1||s__FKL33 sp005222915--1||s__FKL33 sp014158035--1||s__FKL33 sp016722925--1||s__Pararhizobium giardinii--1||s__Pararhizobium sp001424065--1||s__Rhizobium anhuiense--1||s__Rhizobium chutanense--1||s__Rhizobium ecuadorense--1||s__Rhizobium esperanzae_A--1||s__Rhizobium grahamii--1||s__Rhizobium leguminosarum_E--1||s__Rhizobium mesoamericanum--1||s__Rhizobium pisi--1||s__Rhizobium sp000172795--1||s__Rhizobium sp001664485--1||s__Rhizobium sp002211285--1||s__Rhizobium sp002531825--1||s__Rhizobium sp002531955--1||s__Rhizobium sp002944315--1||s__Rhizobium sp017741815--1||s__Rhizobium tubonense--1||s__Rhizobium vallis--1||s__Sinorhizobium sojae--1:heptad_counter=MCP-36H--58:lbd_counter=Protoglobin--1:lca_tree=f__Rhizobiaceae:length_avg=134.14285714285714:length_max=153.0:length_min=93.0:length_std=19.626736641856468:length_sum=1878.0:mismatch_avg=21.285714285714285:mismatch_max=66.0:mismatch_min=2.0:mismatch_std=19.19306193325146:mismatch_sum=298.0:name=N574208:qcovhsp_avg=99.22142857142858:qcovhsp_max=100.0:qcovhsp_min=96.0:qcovhsp_std=1.3491755724421952:qcovhsp_sum=1389.1000000000001:qend_avg=134.35714285714286:qend_max=154.0:qend_min=93.0:qend_std=19.82076278458116:qend_sum=1881.0:qstart_avg=1.5:qstart_max=5.0:qstart_min=1.0:qstart_std=1.1602387022306428:qstart_sum=21.0:ref_name_counter=RS_GCF_000379605.1_protein.faa_NZ_KB902698.1_4@PF00015_full_PFAM.309.500--1||RS_GCF_000577275.2_protein.faa_NZ_HG916855.1_664@PF00015_full_PFAM.405.582--1||RS_GCF_001424065.1_protein.faa_NZ_LMQE01000010.1_77@PF00015_full_PFAM.324.502--1||RS_GCF_001541345.2_protein.faa_NZ_LMVL02000003.1_863@PF00015_full_PFAM.425.610--1||RS_GCF_001713395.1_protein.faa_NZ_CP016450.1_3298@PF00015_full_PFAM.422.610--1||RS_GCF_001713475.1_protein.faa_NZ_CP016499.1_3110@PF00015_full_PFAM.348.537--1||RS_GCF_002531935.1_protein.faa_NZ_NWSV01000013.1_71@PF00015_full_PFAM.310.496--1||RS_GCF_002944315.1_protein.faa_NZ_CP024314.1_60@PF00015_full_PFAM.309.496--1||RS_GCF_003938655.1_protein.faa_NZ_RJJT01000034.1_44@PF00015_full_PFAM.312.493--2||RS_GCF_017741815.1_protein.faa_NZ_JAGHMF010000027.1_155@PF00015_full_PFAM.308.489--4:scovhsp_avg=73.09285714285714:scovhsp_max=84.5:scovhsp_min=51.4:scovhsp_std=10.494794628086549:scovhsp_sum=1023.3:send_avg=152.57142857142858:send_max=165.0:send_min=102.0:send_std=16.546969444650514:send_sum=2136.0:sstart_avg=19.5:sstart_max=70.0:sstart_min=1.0:sstart_std=17.104880095368195:sstart_sum=273.0],a18adb5f-d2a9-4d1d-9790-d667cced2010_6@MCPsignal.129.263:0.175382[&&NHX:Sample=rhiztom1:Type=capture:besthit=77.1:bitscore=159.0:capture_class=c__Gammaproteobacteria:capture_domain=d__Bacteria:capture_family=f__UBA6915:capture_genus=g__UBA6915:capture_order=o__UBA6915:capture_phylum=p__Proteobacteria:capture_species=s__UBA6915 sp002450975:evalue=3.04e-50:gapopen=0.0:heptad=MCP-36H:length=131.0:mismatch=30.0:qcovhsp=97.8:qend=134.0:qstart=4.0:ref_name=RS_GCF_002968635.1_protein.faa_NZ_PVBN01000010.1_107@PF00015_full_PFAM.57.243:scovhsp=70.4:send=160.0:sstart=30.0])0.857:0.0193278[&&NHX:Sample_counter=rhizpot1--2||rhizpot3--2||rhiztom1--13||rhiztom2--7||rhiztom3--3:Type_counter=GTDB--32||capture--27:besthit_avg=83.47333333333333:besthit_max=98.7:besthit_min=56.0:besthit_std=13.214195109084484:besthit_sum=1252.1:bitscore_avg=162.33333333333334:bitscore_max=203.0:bitscore_min=101.0:bitscore_std=27.729990641043877:bitscore_sum=2435.0:capture_class_counter=c__Alphaproteobacteria--6||c__Bacilli--1||c__Clostridia--1||c__Desulfarculia--2||c__Desulfobulbia--2||c__Gammaproteobacteria--8||c__Phycisphaerae--1||c__Polyangia--5||c__Synergistia--1:capture_domain_counter=d__Bacteria--27:capture_family_counter=f__Anaerohalosphaeraceae--1||f__Burkholderiaceae--2||f__Chitinimonadaceae--1||f__Desulfarculaceae--2||f__Desulfurivibrionaceae--2||f__Halomonadaceae--1||f__Lachnospiraceae--1||f__Lactobacillaceae--1||f__Magnetospirillaceae--1||f__Polyangiaceae--5||f__Pseudomonadaceae--2||f__Rhizobiaceae--5||f__Thermovirgaceae--1||f__UBA2770--1||f__UBA6915--1:capture_genus_counter=g__14-2--1||g__Agrobacterium--4||g__Chitinimonas--1||g__Corticimicrobacter--1||g__JACRDC01--2||g__JAFGGE01--1||g__Kushneria--1||g__Liquorilactobacillus--1||g__Paraburkholderia--1||g__Phaeospirillum--1||g__Pseudomonas_A--2||g__Rhizobium--1||g__SYFR01--5||g__UBA2252--1||g__UBA2770--1||g__UBA5123--2||g__UBA6915--1:capture_order_counter=o__Burkholderiales--3||o__Desulfarculales--2||o__Desulfobulbales--2||o__Lachnospirales--1||o__Lactobacillales--1||o__Polyangiales--5||o__Pseudomonadales--3||o__Rhizobiales--5||o__Rhodospirillales--1||o__Sedimentisphaerales--1||o__Synergistales--1||o__UBA2770--1||o__UBA6915--1:capture_phylum_counter=p__Desulfobacterota--4||p__Firmicutes--1||p__Firmicutes_A--1||p__Myxococcota--5||p__Planctomycetota--1||p__Proteobacteria--14||p__Synergistota--1:capture_species_counter=s__14-2 sp004793545--1||s__Agrobacterium rhizogenes_B--4||s__Chitinimonas taiwanensis--1||s__Corticimicrobacter populi--1||s__JACRDC01 sp016208115--2||s__JAFGGE01 sp016930745--1||s__Kushneria sinocarnis--1||s__Liquorilactobacillus vini--1||s__Paraburkholderia sp004339745--1||s__Phaeospirillum sp903853455--1||s__Pseudomonas_A stutzeri_AM--2||s__Rhizobium sp002531955--1||s__SYFR01 sp005800325--5||s__UBA2252 sp002382605--1||s__UBA2770 sp002352565--1||s__UBA5123 sp002415465--2||s__UBA6915 sp002450975--1:evalue_avg=2.526666666684678e-29:evalue_max=3.79e-28:evalue_min=2.42e-67:evalue_std=9.785737921412424e-29:evalue_sum=3.7900000000270174e-28:gapopen_avg=0.26666666666666666:gapopen_max=3.0:gapopen_min=0.0:gapopen_std=0.7988086367179804:gapopen_sum=4.0:gtdb_class_counter=c__Alphaproteobacteria--32:gtdb_domain_counter=d__Bacteria--32:gtdb_family_counter=f__Rhizobiaceae--32:gtdb_genus_counter=g__Agrobacterium--1||g__Allorhizobium--8||g__FKL33--3||g__Pararhizobium--2||g__Rhizobium--17||g__Sinorhizobium--1:gtdb_order_counter=o__Rhizobiales--32:gtdb_phylum_counter=p__Proteobacteria--32:gtdb_species_counter=s__Agrobacterium rhizogenes_B--1||s__Allorhizobium naphthalenivorans_A--1||s__Allorhizobium selenitireducens--1||s__Allorhizobium sp002307905--1||s__Allorhizobium sp002600635--1||s__Allorhizobium sp002796995--1||s__Allorhizobium sp003248775--1||s__Allorhizobium sp003527225--1||s__Allorhizobium sp012927355--1||s__FKL33 sp005222915--1||s__FKL33 sp014158035--1||s__FKL33 sp016722925--1||s__Pararhizobium giardinii--1||s__Pararhizobium sp001424065--1||s__Rhizobium anhuiense--1||s__Rhizobium chutanense--1||s__Rhizobium ecuadorense--1||s__Rhizobium esperanzae_A--1||s__Rhizobium grahamii--1||s__Rhizobium leguminosarum_E--1||s__Rhizobium mesoamericanum--1||s__Rhizobium pisi--1||s__Rhizobium sp000172795--1||s__Rhizobium sp001664485--1||s__Rhizobium sp002211285--1||s__Rhizobium sp002531825--1||s__Rhizobium sp002531955--1||s__Rhizobium sp002944315--1||s__Rhizobium sp017741815--1||s__Rhizobium tubonense--1||s__Rhizobium vallis--1||s__Sinorhizobium sojae--1:heptad_counter=MCP-36H--59:lbd_counter=Protoglobin--1:lca_tree=f__Rhizobiaceae:length_avg=133.93333333333334:length_max=153.0:length_min=93.0:length_std=18.930197594118795:length_sum=2009.0:mismatch_avg=21.866666666666667:mismatch_max=66.0:mismatch_min=2.0:mismatch_std=18.63125893555799:mismatch_sum=328.0:name=N574210:qcovhsp_avg=99.12666666666668:qcovhsp_max=100.0:qcovhsp_min=96.0:qcovhsp_std=1.3509079838954174:qcovhsp_sum=1486.9:qend_avg=134.33333333333334:qend_max=154.0:qend_min=93.0:qend_std=19.09998753427666:qend_sum=2015.0:qstart_avg=1.6666666666666667:qstart_max=5.0:qstart_min=1.0:qstart_std=1.2909944487358054:qstart_sum=25.0:ref_name_counter=RS_GCF_000379605.1_protein.faa_NZ_KB902698.1_4@PF00015_full_PFAM.309.500--1||RS_GCF_000577275.2_protein.faa_NZ_HG916855.1_664@PF00015_full_PFAM.405.582--1||RS_GCF_001424065.1_protein.faa_NZ_LMQE01000010.1_77@PF00015_full_PFAM.324.502--1||RS_GCF_001541345.2_protein.faa_NZ_LMVL02000003.1_863@PF00015_full_PFAM.425.610--1||RS_GCF_001713395.1_protein.faa_NZ_CP016450.1_3298@PF00015_full_PFAM.422.610--1||RS_GCF_001713475.1_protein.faa_NZ_CP016499.1_3110@PF00015_full_PFAM.348.537--1||RS_GCF_002531935.1_protein.faa_NZ_NWSV01000013.1_71@PF00015_full_PFAM.310.496--1||RS_GCF_002944315.1_protein.faa_NZ_CP024314.1_60@PF00015_full_PFAM.309.496--1||RS_GCF_002968635.1_protein.faa_NZ_PVBN01000010.1_107@PF00015_full_PFAM.57.243--1||RS_GCF_003938655.1_protein.faa_NZ_RJJT01000034.1_44@PF00015_full_PFAM.312.493--2||RS_GCF_017741815.1_protein.faa_NZ_JAGHMF010000027.1_155@PF00015_full_PFAM.308.489--4:scovhsp_avg=72.91333333333333:scovhsp_max=84.5:scovhsp_min=51.4:scovhsp_std=10.13691039621799:scovhsp_sum=1093.6999999999998:send_avg=153.06666666666666:send_max=165.0:send_min=102.0:send_std=16.060006523155884:send_sum=2296.0:sstart_avg=20.2:sstart_max=70.0:sstart_min=1.0:sstart_std=16.704148329938025:sstart_sum=303.0],((((((((GB_GCA_016764155.1_protein.faa_JAESSK010000114.1_3@PF00015_full_PFAM.553.743:0.0229151[&&NHX:Type=GTDB:gtdb_class=c__Alphaproteobacteria:gtdb_domain=d__Bacteria:gtdb_family=f__Rhizobiaceae:gtdb_genus=g__GCA-2401155:gtdb_order=o__Rhizobiales:gtdb_phylum=p__Proteobacteria:gtdb_species=s__GCA-2401155 sp016764155:heptad=MCP-36H:species=d__Bacteria_p__Proteobacteria_c__Alphaproteobacteria_o__Rhizobiales_f__Rhizobiaceae_g__GCA-2401155_s__GCA-2401155 sp016764155],GB_GCA_002401155.1_protein.faa_NVSG01000002.1_356@PF00015_full_PFAM.551.740:0.0265174[&&NHX:Type=GTDB:gtdb_class=c__Alphaproteobacteria:gtdb_domain=d__Bacteria:gtdb_family=f__Rhizobiaceae:gtdb_genus=g__GCA-2401155:gtdb_order=o__Rhizobiales:gtdb_phylum=p__Proteobacteria:gtdb_species=s__GCA-2401155 sp002401155:heptad=MCP-36H:species=d__Bacteria_p__Proteobacteria_c__Alphaproteobacteria_o__Rhizobiales_f__Rhizobiaceae_g__GCA-2401155_s__GCA-2401155 sp002401155])0.122:0.00922733[&&NHX:Sample_counter=:Type_counter=GTDB--2:capture_class_counter=:capture_domain_counter=:capture_family_counter=:capture_genus_counter=:capture_order_counter=:capture_phylum_counter=:capture_species_counter=:evoltype=D:gtdb_class_counter=c__Alphaproteobacteria--2:gtdb_domain_counter=d__Bacteria--2:gtdb_family_counter=f__Rhizobiaceae--2:gtdb_genus_counter=g__GCA-2401155--2:gtdb_order_counter=o__Rhizobiales--2:gtdb_phylum_counter=p__Proteobacteria--2:gtdb_species_counter=s__GCA-2401155 sp002401155--1||s__GCA-2401155 sp016764155--1:heptad_counter=MCP-36H--2:lbd_counter=:lca=d__Bacteria:lca_tree=g__GCA-2401155:name=N574213:ref_name_counter=],(GB_GCA_016764155.1_protein.faa_JAESSK010000283.1_2@PF00015_full_PFAM.424.607:0.0322292[&&NHX:Type=GTDB:gtdb_class=c__Alphaproteobacteria:gtdb_domain=d__Bacteria:gtdb_family=f__Rhizobiaceae:gtdb_genus=g__GCA-2401155:gtdb_order=o__Rhizobiales:gtdb_phylum=p__Proteobacteria:gtdb_species=s__GCA-2401155 sp016764155:heptad=MCP-36H:species=d__Bacteria_p__Proteobacteria_c__Alphaproteobacteria_o__Rhizobiales_f__Rhizobiaceae_g__GCA-2401155_s__GCA-2401155 sp016764155],GB_GCA_016764155.1_protein.faa_JAESSK010000261.1_2@PF00015_full_PFAM.357.590:0.12022[&&NHX:Type=GTDB:gtdb_class=c__Alphaproteobacteria:gtdb_domain=d__Bacteria:gtdb_family=f__Rhizobiaceae:gtdb_genus=g__GCA-2401155:gtdb_order=o__Rhizobiales:gtdb_phylum=p__Proteobacteria:gtdb_species=s__GCA-2401155 sp016764155:heptad=MCP-36H:species=d__Bacteria_p__Proteobacteria_c__Alphaproteobacteria_o__Rhizobiales_f__Rhizobiaceae_g__GCA-2401155_s__GCA-2401155 sp016764155])0.825:0.0189423[&&NHX:Sample_counter=:Type_counter=GTDB--2:capture_class_counter=:capture_domain_counter=:capture_family_counter=:capture_genus_counter=:capture_order_counter=:capture_phylum_counter=:capture_species_counter=:evoltype=D:gtdb_class_counter=c__Alphaproteobacteria--2:gtdb_domain_counter=d__Bacteria--2:gtdb_family_counter=f__Rhizobiaceae--2:gtdb_genus_counter=g__GCA-2401155--2:gtdb_order_counter=o__Rhizobiales--2:gtdb_phylum_counter=p__Proteobacteria--2:gtdb_species_counter=s__GCA-2401155 sp016764155--2:heptad_counter=MCP-36H--2:lbd_counter=:lca=d__Bacteria:lca_tree=s__GCA-2401155 sp016764155:name=N574216:ref_name_counter=])0.98:0.0524484[&&NHX:Sample_counter=:Type_counter=GTDB--4:capture_class_counter=:capture_domain_counter=:capture_family_counter=:capture_genus_counter=:capture_order_counter=:capture_phylum_counter=:capture_species_counter=:evoltype=D:gtdb_class_counter=c__Alphaproteobacteria--4:gtdb_domain_counter=d__Bacteria--4:gtdb_family_counter=f__Rhizobiaceae--4:gtdb_genus_counter=g__GCA-2401155--4:gtdb_order_counter=o__Rhizobiales--4:gtdb_phylum_counter=p__Proteobacteria--4:gtdb_species_counter=s__GCA-2401155 sp002401155--1||s__GCA-2401155 sp016764155--3:heptad_counter=MCP-36H--4:lbd_counter=:lca=d__Bacteria:lca_tree=g__GCA-2401155:name=N574217:ref_name_counter=],((((GB_GCA_016763155.1_protein.faa_JAESUH010000111.1_6@PF00015_full_PFAM.293.476:0.0263475[&&NHX:Type=GTDB:gtdb_class=c__Alphaproteobacteria:gtdb_domain=d__Bacteria:gtdb_family=f__Rhizobiaceae:gtdb_genus=g__GCA-2401155:gtdb_order=o__Rhizobiales:gtdb_phylum=p__Proteobacteria:gtdb_species=s__GCA-2401155 sp016763155:heptad=MCP-36H:species=d__Bacteria_p__Proteobacteria_c__Alphaproteobacteria_o__Rhizobiales_f__Rhizobiaceae_g__GCA-2401155_s__GCA-2401155 sp016763155],GB_GCA_002401155.1_protein.faa_NVSG01000001.1_694@PF00015_full_PFAM.289.476:0.0575031[&&NHX:Type=GTDB:gtdb_class=c__Alphaproteobacteria:gtdb_domain=d__Bacteria:gtdb_family=f__Rhizobiaceae:gtdb_genus=g__GCA-2401155:gtdb_order=o__Rhizobiales:gtdb_phylum=p__Proteobacteria:gtdb_species=s__GCA-2401155 sp002401155:heptad=MCP-36H:species=d__Bacteria_p__Proteobacteria_c__Alphaproteobacteria_o__Rhizobiales_f__Rhizobiaceae_g__GCA-2401155_s__GCA-2401155 sp002401155])1:0.0906087[&&NHX:Sample_counter=:Type_counter=GTDB--2:capture_class_counter=:capture_domain_counter=:capture_family_counter=:capture_genus_counter=:capture_order_counter=:capture_phylum_counter=:capture_species_counter=:evoltype=D:gtdb_class_counter=c__Alphaproteobacteria--2:gtdb_domain_counter=d__Bacteria--2:gtdb_family_counter=f__Rhizobiaceae--2:gtdb_genus_counter=g__GCA-2401155--2:gtdb_order_counter=o__Rhizobiales--2:gtdb_phylum_counter=p__Proteobacteria--2:gtdb_species_counter=s__GCA-2401155 sp002401155--1||s__GCA-2401155 sp016763155--1:heptad_counter=MCP-36H--2:lbd_counter=:lca=d__Bacteria:lca_tree=g__GCA-2401155:name=N574220:ref_name_counter=],(GB_GCA_016764155.1_protein.faa_JAESSK010000018.1_4@PF00015_full_PFAM.410.597:0.0548151[&&NHX:Type=GTDB:gtdb_class=c__Alphaproteobacteria:gtdb_domain=d__Bacteria:gtdb_family=f__Rhizobiaceae:gtdb_genus=g__GCA-2401155:gtdb_order=o__Rhizobiales:gtdb_phylum=p__Proteobacteria:gtdb_species=s__GCA-2401155 sp016764155:heptad=MCP-36H:species=d__Bacteria_p__Proteobacteria_c__Alphaproteobacteria_o__Rhizobiales_f__Rhizobiaceae_g__GCA-2401155_s__GCA-2401155 sp016764155],GB_GCA_002401155.1_protein.faa_NVSG01000001.1_1096@PF00015_full_PFAM.406.596:0.00997094[&&NHX:Type=GTDB:gtdb_class=c__Alphaproteobacteria:gtdb_domain=d__Bacteria:gtdb_family=f__Rhizobiaceae:gtdb_genus=g__GCA-2401155:gtdb_order=o__Rhizobiales:gtdb_phylum=p__Proteobacteria:gtdb_species=s__GCA-2401155 sp002401155:heptad=MCP-36H:species=d__Bacteria_p__Proteobacteria_c__Alphaproteobacteria_o__Rhizobiales_f__Rhizobiaceae_g__GCA-2401155_s__GCA-2401155 sp002401155])0.955:0.0396985[&&NHX:Sample_counter=:Type_counter=GTDB--2:capture_class_counter=:capture_domain_counter=:capture_family_counter=:capture_genus_counter=:capture_order_counter=:capture_phylum_counter=:capture_species_counter=:evoltype=D:gtdb_class_counter=c__Alphaproteobacteria--2:gtdb_domain_counter=d__Bacteria--2:gtdb_family_counter=f__Rhizobiaceae--2:gtdb_genus_counter=g__GCA-2401155--2:gtdb_order_counter=o__Rhizobiales--2:gtdb_phylum_counter=p__Proteobacteria--2:gtdb_species_counter=s__GCA-2401155 sp002401155--1||s__GCA-2401155 sp016764155--1:heptad_counter=MCP-36H--2:lbd_counter=:lca=d__Bacteria:lca_tree=g__GCA-2401155:name=N574223:ref_name_counter=])0.709:0.0157385[&&NHX:Sample_counter=:Type_counter=GTDB--4:capture_class_counter=:capture_domain_counter=:capture_family_counter=:capture_genus_counter=:capture_order_counter=:capture_phylum_counter=:capture_species_counter=:evoltype=D:gtdb_class_counter=c__Alphaproteobacteria--4:gtdb_domain_counter=d__Bacteria--4:gtdb_family_counter=f__Rhizobiaceae--4:gtdb_genus_counter=g__GCA-2401155--4:gtdb_order_counter=o__Rhizobiales--4:gtdb_phylum_counter=p__Proteobacteria--4:gtdb_species_counter=s__GCA-2401155 sp002401155--2||s__GCA-2401155 sp016763155--1||s__GCA-2401155 sp016764155--1:heptad_counter=MCP-36H--4:lbd_counter=:lca=d__Bacteria:lca_tree=g__GCA-2401155:name=N574224:ref_name_counter=],((GB_GCA_016764155.1_protein.faa_JAESSK010000220.1_2@PF00015_full_PFAM.560.743:0.0822593[&&NHX:Type=GTDB:gtdb_class=c__Alphaproteobacteria:gtdb_domain=d__Bacteria:gtdb_family=f__Rhizobiaceae:gtdb_genus=g__GCA-2401155:gtdb_order=o__Rhizobiales:gtdb_phylum=p__Proteobacteria:gtdb_species=s__GCA-2401155 sp016764155:heptad=MCP-36H:species=d__Bacteria_p__Proteobacteria_c__Alphaproteobacteria_o__Rhizobiales_f__Rhizobiaceae_g__GCA-2401155_s__GCA-2401155 sp016764155],((GB_GCA_002401155.1_protein.faa_NVSG01000002.1_185@PF00015_full_PFAM.378.652:0.194366[&&NHX:Type=GTDB:gtdb_class=c__Alphaproteobacteria:gtdb_domain=d__Bacteria:gtdb_family=f__Rhizobiaceae:gtdb_genus=g__GCA-2401155:gtdb_order=o__Rhizobiales:gtdb_phylum=p__Proteobacteria:gtdb_species=s__GCA-2401155 sp002401155:heptad=MCP-36H:species=d__Bacteria_p__Proteobacteria_c__Alphaproteobacteria_o__Rhizobiales_f__Rhizobiaceae_g__GCA-2401155_s__GCA-2401155 sp002401155],GB_GCA_002401155.1_protein.faa_NVSG01000002.1_186@PF00015_full_PFAM.487.670:0.138049[&&NHX:Type=GTDB:gtdb_class=c__Alphaproteobacteria:gtdb_domain=d__Bacteria:gtdb_family=f__Rhizobiaceae:gtdb_genus=g__GCA-2401155:gtdb_order=o__Rhizobiales:gtdb_phylum=p__Proteobacteria:gtdb_species=s__GCA-2401155 sp002401155:heptad=MCP-36H:species=d__Bacteria_p__Proteobacteria_c__Alphaproteobacteria_o__Rhizobiales_f__Rhizobiaceae_g__GCA-2401155_s__GCA-2401155 sp002401155])0.886:0.0563028[&&NHX:Sample_counter=:Type_counter=GTDB--2:capture_class_counter=:capture_domain_counter=:capture_family_counter=:capture_genus_counter=:capture_order_counter=:capture_phylum_counter=:capture_species_counter=:evoltype=D:gtdb_class_counter=c__Alphaproteobacteria--2:gtdb_domain_counter=d__Bacteria--2:gtdb_family_counter=f__Rhizobiaceae--2:gtdb_genus_counter=g__GCA-2401155--2:gtdb_order_counter=o__Rhizobiales--2:gtdb_phylum_counter=p__Proteobacteria--2:gtdb_species_counter=s__GCA-2401155 sp002401155--2:heptad_counter=MCP-36H--2:lbd_counter=:lca=d__Bacteria:lca_tree=s__GCA-2401155 sp002401155:name=N574228:ref_name_counter=],GB_GCA_002401155.1_protein.faa_NVSG01000001.1_316@PF00015_full_PFAM.343.535:0.140658[&&NHX:Type=GTDB:gtdb_class=c__Alphaproteobacteria:gtdb_domain=d__Bacteria:gtdb_family=f__Rhizobiaceae:gtdb_genus=g__GCA-2401155:gtdb_order=o__Rhizobiales:gtdb_phylum=p__Proteobacteria:gtdb_species=s__GCA-2401155 sp002401155:heptad=MCP-36H:species=d__Bacteria_p__Proteobacteria_c__Alphaproteobacteria_o__Rhizobiales_f__Rhizobiaceae_g__GCA-2401155_s__GCA-2401155 sp002401155])0.799:0.0305933[&&NHX:Sample_counter=:Type_counter=GTDB--3:capture_class_counter=:capture_domain_counter=:capture_family_counter=:capture_genus_counter=:capture_order_counter=:capture_phylum_counter=:capture_species_counter=:evoltype=D:gtdb_class_counter=c__Alphaproteobacteria--3:gtdb_domain_counter=d__Bacteria--3:gtdb_family_counter=f__Rhizobiaceae--3:gtdb_genus_counter=g__GCA-2401155--3:gtdb_order_counter=o__Rhizobiales--3:gtdb_phylum_counter=p__Proteobacteria--3:gtdb_species_counter=s__GCA-2401155 sp002401155--3:heptad_counter=MCP-36H--3:lbd_counter=:lca=d__Bacteria:lca_tree=s__GCA-2401155 sp002401155:name=N574230:ref_name_counter=])0.38:0.00525515[&&NHX:Sample_counter=:Type_counter=GTDB--4:capture_class_counter=:capture_domain_counter=:capture_family_counter=:capture_genus_counter=:capture_order_counter=:capture_phylum_counter=:capture_species_counter=:evoltype=D:gtdb_class_counter=c__Alphaproteobacteria--4:gtdb_domain_counter=d__Bacteria--4:gtdb_family_counter=f__Rhizobiaceae--4:gtdb_genus_counter=g__GCA-2401155--4:gtdb_order_counter=o__Rhizobiales--4:gtdb_phylum_counter=p__Proteobacteria--4:gtdb_species_counter=s__GCA-2401155 sp002401155--3||s__GCA-2401155 sp016764155--1:heptad_counter=MCP-36H--4:lbd_counter=:lca=d__Bacteria:lca_tree=g__GCA-2401155:name=N574231:ref_name_counter=],(GB_GCA_016763155.1_protein.faa_JAESUH010000177.1_19@PF00015_full_PFAM.549.739:0.0605062[&&NHX:Type=GTDB:gtdb_class=c__Alphaproteobacteria:gtdb_domain=d__Bacteria:gtdb_family=f__Rhizobiaceae:gtdb_genus=g__GCA-2401155:gtdb_order=o__Rhizobiales:gtdb_phylum=p__Proteobacteria:gtdb_species=s__GCA-2401155 sp016763155:heptad=MCP-36H:species=d__Bacteria_p__Proteobacteria_c__Alphaproteobacteria_o__Rhizobiales_f__Rhizobiaceae_g__GCA-2401155_s__GCA-2401155 sp016763155],GB_GCA_002400845.2_protein.faa_NVRK02000061.1_2@PF00015_full_PFAM.347.601:0.146066[&&NHX:Type=GTDB:gtdb_class=c__Alphaproteobacteria:gtdb_domain=d__Bacteria:gtdb_family=f__Rhizobiaceae:gtdb_genus=g__Salaquimonas:gtdb_order=o__Rhizobiales:gtdb_phylum=p__Proteobacteria:gtdb_species=s__Salaquimonas sp002400845:heptad=MCP-36H:species=d__Bacteria_p__Proteobacteria_c__Alphaproteobacteria_o__Rhizobiales_f__Rhizobiaceae_g__Salaquimonas_s__Salaquimonas sp002400845])0.606:0.0176689[&&NHX:Sample_counter=:Type_counter=GTDB--2:capture_class_counter=:capture_domain_counter=:capture_family_counter=:capture_genus_counter=:capture_order_counter=:capture_phylum_counter=:capture_species_counter=:evoltype=D:gtdb_class_counter=c__Alphaproteobacteria--2:gtdb_domain_counter=d__Bacteria--2:gtdb_family_counter=f__Rhizobiaceae--2:gtdb_genus_counter=g__GCA-2401155--1||g__Salaquimonas--1:gtdb_order_counter=o__Rhizobiales--2:gtdb_phylum_counter=p__Proteobacteria--2:gtdb_species_counter=s__GCA-2401155 sp016763155--1||s__Salaquimonas sp002400845--1:heptad_counter=MCP-36H--2:lbd_counter=:lca=d__Bacteria:lca_tree=f__Rhizobiaceae:name=N574234:ref_name_counter=])0.869:0.0225934[&&NHX:Sample_counter=:Type_counter=GTDB--6:capture_class_counter=:capture_domain_counter=:capture_family_counter=:capture_genus_counter=:capture_order_counter=:capture_phylum_counter=:capture_species_counter=:evoltype=D:gtdb_class_counter=c__Alphaproteobacteria--6:gtdb_domain_counter=d__Bacteria--6:gtdb_family_counter=f__Rhizobiaceae--6:gtdb_genus_counter=g__GCA-2401155--5||g__Salaquimonas--1:gtdb_order_counter=o__Rhizobiales--6:gtdb_phylum_counter=p__Proteobacteria--6:gtdb_species_counter=s__GCA-2401155 sp002401155--3||s__GCA-2401155 sp016763155--1||s__GCA-2401155 sp016764155--1||s__Salaquimonas sp002400845--1:heptad_counter=MCP-36H--6:lbd_counter=:lca=d__Bacteria:lca_tree=f__Rhizobiaceae:name=N574235:ref_name_counter=])0.758:0.00692621[&&NHX:Sample_counter=:Type_counter=GTDB--10:capture_class_counter=:capture_domain_counter=:capture_family_counter=:capture_genus_counter=:capture_order_counter=:capture_phylum_counter=:capture_species_counter=:evoltype=D:gtdb_class_counter=c__Alphaproteobacteria--10:gtdb_domain_counter=d__Bacteria--10:gtdb_family_counter=f__Rhizobiaceae--10:gtdb_genus_counter=g__GCA-2401155--9||g__Salaquimonas--1:gtdb_order_counter=o__Rhizobiales--10:gtdb_phylum_counter=p__Proteobacteria--10:gtdb_species_counter=s__GCA-2401155 sp002401155--5||s__GCA-2401155 sp016763155--2||s__GCA-2401155 sp016764155--2||s__Salaquimonas sp002400845--1:heptad_counter=MCP-36H--10:lbd_counter=:lca=d__Bacteria:lca_tree=g__GCA-2401155:name=N574236:ref_name_counter=],(GB_GCA_016763155.1_protein.faa_JAESUH010000196.1_16@PF00015_full_PFAM.403.592:0.0730007[&&NHX:Type=GTDB:gtdb_class=c__Alphaproteobacteria:gtdb_domain=d__Bacteria:gtdb_family=f__Rhizobiaceae:gtdb_genus=g__GCA-2401155:gtdb_order=o__Rhizobiales:gtdb_phylum=p__Proteobacteria:gtdb_species=s__GCA-2401155 sp016763155:heptad=MCP-36H:species=d__Bacteria_p__Proteobacteria_c__Alphaproteobacteria_o__Rhizobiales_f__Rhizobiaceae_g__GCA-2401155_s__GCA-2401155 sp016763155],GB_GCA_002401155.1_protein.faa_NVSG01000001.1_317@PF00015_full_PFAM.409.596:0.0526375[&&NHX:Type=GTDB:gtdb_class=c__Alphaproteobacteria:gtdb_domain=d__Bacteria:gtdb_family=f__Rhizobiaceae:gtdb_genus=g__GCA-2401155:gtdb_order=o__Rhizobiales:gtdb_phylum=p__Proteobacteria:gtdb_species=s__GCA-2401155 sp002401155:heptad=MCP-36H:species=d__Bacteria_p__Proteobacteria_c__Alphaproteobacteria_o__Rhizobiales_f__Rhizobiaceae_g__GCA-2401155_s__GCA-2401155 sp002401155])0.851:0.0143397[&&NHX:Sample_counter=:Type_counter=GTDB--2:capture_class_counter=:capture_domain_counter=:capture_family_counter=:capture_genus_counter=:capture_order_counter=:capture_phylum_counter=:capture_species_counter=:evoltype=D:gtdb_class_counter=c__Alphaproteobacteria--2:gtdb_domain_counter=d__Bacteria--2:gtdb_family_counter=f__Rhizobiaceae--2:gtdb_genus_counter=g__GCA-2401155--2:gtdb_order_counter=o__Rhizobiales--2:gtdb_phylum_counter=p__Proteobacteria--2:gtdb_species_counter=s__GCA-2401155 sp002401155--1||s__GCA-2401155 sp016763155--1:heptad_counter=MCP-36H--2:lbd_counter=:lca=d__Bacteria:lca_tree=g__GCA-2401155:name=N574239:ref_name_counter=])0.736:0.00612949[&&NHX:Sample_counter=:Type_counter=GTDB--12:capture_class_counter=:capture_domain_counter=:capture_family_counter=:capture_genus_counter=:capture_order_counter=:capture_phylum_counter=:capture_species_counter=:evoltype=D:gtdb_class_counter=c__Alphaproteobacteria--12:gtdb_domain_counter=d__Bacteria--12:gtdb_family_counter=f__Rhizobiaceae--12:gtdb_genus_counter=g__GCA-2401155--11||g__Salaquimonas--1:gtdb_order_counter=o__Rhizobiales--12:gtdb_phylum_counter=p__Proteobacteria--12:gtdb_species_counter=s__GCA-2401155 sp002401155--6||s__GCA-2401155 sp016763155--3||s__GCA-2401155 sp016764155--2||s__Salaquimonas sp002400845--1:heptad_counter=MCP-36H--12:lbd_counter=:lca=d__Bacteria:lca_tree=g__GCA-2401155:name=N574240:ref_name_counter=])0.861:0.0256244[&&NHX:Sample_counter=:Type_counter=GTDB--16:capture_class_counter=:capture_domain_counter=:capture_family_counter=:capture_genus_counter=:capture_order_counter=:capture_phylum_counter=:capture_species_counter=:evoltype=D:gtdb_class_counter=c__Alphaproteobacteria--16:gtdb_domain_counter=d__Bacteria--16:gtdb_family_counter=f__Rhizobiaceae--16:gtdb_genus_counter=g__GCA-2401155--15||g__Salaquimonas--1:gtdb_order_counter=o__Rhizobiales--16:gtdb_phylum_counter=p__Proteobacteria--16:gtdb_species_counter=s__GCA-2401155 sp002401155--7||s__GCA-2401155 sp016763155--3||s__GCA-2401155 sp016764155--5||s__Salaquimonas sp002400845--1:heptad_counter=MCP-36H--16:lbd_counter=:lca=d__Bacteria:lca_tree=g__GCA-2401155:name=N574241:ref_name_counter=],GB_GCA_002401155.1_protein.faa_NVSG01000001.1_983@PF00015_full_PFAM.516.714:0.0358236[&&NHX:Type=GTDB:gtdb_class=c__Alphaproteobacteria:gtdb_domain=d__Bacteria:gtdb_family=f__Rhizobiaceae:gtdb_genus=g__GCA-2401155:gtdb_order=o__Rhizobiales:gtdb_phylum=p__Proteobacteria:gtdb_species=s__GCA-2401155 sp002401155:heptad=MCP-36H:species=d__Bacteria_p__Proteobacteria_c__Alphaproteobacteria_o__Rhizobiales_f__Rhizobiaceae_g__GCA-2401155_s__GCA-2401155 sp002401155])0.781:0.0259062[&&NHX:Sample_counter=:Type_counter=GTDB--17:capture_class_counter=:capture_domain_counter=:capture_family_counter=:capture_genus_counter=:capture_order_counter=:capture_phylum_counter=:capture_species_counter=:evoltype=D:gtdb_class_counter=c__Alphaproteobacteria--17:gtdb_domain_counter=d__Bacteria--17:gtdb_family_counter=f__Rhizobiaceae--17:gtdb_genus_counter=g__GCA-2401155--16||g__Salaquimonas--1:gtdb_order_counter=o__Rhizobiales--17:gtdb_phylum_counter=p__Proteobacteria--17:gtdb_species_counter=s__GCA-2401155 sp002401155--8||s__GCA-2401155 sp016763155--3||s__GCA-2401155 sp016764155--5||s__Salaquimonas sp002400845--1:heptad_counter=MCP-36H--17:lbd_counter=:lca=d__Bacteria:lca_tree=g__GCA-2401155:name=N574243:ref_name_counter=],GB_GCA_002401155.1_protein.faa_NVSG01000001.1_669@PF00015_full_PFAM.586.828:0.124647[&&NHX:Type=GTDB:gtdb_class=c__Alphaproteobacteria:gtdb_domain=d__Bacteria:gtdb_family=f__Rhizobiaceae:gtdb_genus=g__GCA-2401155:gtdb_order=o__Rhizobiales:gtdb_phylum=p__Proteobacteria:gtdb_species=s__GCA-2401155 sp002401155:heptad=MCP-36H:species=d__Bacteria_p__Proteobacteria_c__Alphaproteobacteria_o__Rhizobiales_f__Rhizobiaceae_g__GCA-2401155_s__GCA-2401155 sp002401155])0.78:0.0440471[&&NHX:Sample_counter=:Type_counter=GTDB--18:capture_class_counter=:capture_domain_counter=:capture_family_counter=:capture_genus_counter=:capture_order_counter=:capture_phylum_counter=:capture_species_counter=:evoltype=D:gtdb_class_counter=c__Alphaproteobacteria--18:gtdb_domain_counter=d__Bacteria--18:gtdb_family_counter=f__Rhizobiaceae--18:gtdb_genus_counter=g__GCA-2401155--17||g__Salaquimonas--1:gtdb_order_counter=o__Rhizobiales--18:gtdb_phylum_counter=p__Proteobacteria--18:gtdb_species_counter=s__GCA-2401155 sp002401155--9||s__GCA-2401155 sp016763155--3||s__GCA-2401155 sp016764155--5||s__Salaquimonas sp002400845--1:heptad_counter=MCP-36H--18:lbd_counter=:lca=d__Bacteria:lca_tree=g__GCA-2401155:name=N574245:ref_name_counter=],c5538425-2fa6-41b6-a02a-e3a1ae88c280_1@MCPsignal.154.198:0.0660389[&&NHX:Sample=rhizpot3:Type=capture:capture_class=c__Alphaproteobacteria:capture_domain=d__Bacteria:capture_family=f__Caulobacteraceae:capture_genus=g__Caulobacter:capture_order=o__Caulobacterales:capture_phylum=p__Proteobacteria:capture_species=s__Caulobacter sp001556515:heptad=MCP-36H])0.721:0.0380195[&&NHX:Sample_counter=rhizpot3--1:Type_counter=GTDB--18||capture--1:capture_class_counter=c__Alphaproteobacteria--1:capture_domain_counter=d__Bacteria--1:capture_family_counter=f__Caulobacteraceae--1:capture_genus_counter=g__Caulobacter--1:capture_order_counter=o__Caulobacterales--1:capture_phylum_counter=p__Proteobacteria--1:capture_species_counter=s__Caulobacter sp001556515--1:gtdb_class_counter=c__Alphaproteobacteria--18:gtdb_domain_counter=d__Bacteria--18:gtdb_family_counter=f__Rhizobiaceae--18:gtdb_genus_counter=g__GCA-2401155--17||g__Salaquimonas--1:gtdb_order_counter=o__Rhizobiales--18:gtdb_phylum_counter=p__Proteobacteria--18:gtdb_species_counter=s__GCA-2401155 sp002401155--9||s__GCA-2401155 sp016763155--3||s__GCA-2401155 sp016764155--5||s__Salaquimonas sp002400845--1:heptad_counter=MCP-36H--19:lbd_counter=:lca=d__Bacteria:lca_tree=g__GCA-2401155:name=N574247:ref_name_counter=],30477d43-26f3-4ec9-ac3c-7aa3b7dadb78_6@MCPsignal.46.197:0.146419[&&NHX:Sample=rhiztom2:Type=capture:besthit=76.8:bitscore=204.0:capture_class=c__Alphaproteobacteria:capture_domain=d__Bacteria:capture_family=f__Caulobacteraceae:capture_genus=g__BOG-935:capture_order=o__Caulobacterales:capture_phylum=p__Proteobacteria:capture_species=s__BOG-935 sp003165275:evalue=2.21e-67:gapopen=0.0:heptad=MCP-36H:length=151.0:mismatch=35.0:qcovhsp=100.0:qend=151.0:qstart=1.0:ref_name=RS_GCF_016806065.1_protein.faa_NZ_CP032405.1_913@PF00015_full_PFAM.358.547:scovhsp=79.9:send=163.0:sstart=13.0])0.893:0.052093[&&NHX:Sample_counter=rhizpot3--1||rhiztom2--1:Type_counter=GTDB--18||capture--2:besthit_avg=76.8:besthit_max=76.8:besthit_min=76.8:besthit_std=0:besthit_sum=76.8:bitscore_avg=204.0:bitscore_max=204.0:bitscore_min=204.0:bitscore_std=0:bitscore_sum=204.0:capture_class_counter=c__Alphaproteobacteria--2:capture_domain_counter=d__Bacteria--2:capture_family_counter=f__Caulobacteraceae--2:capture_genus_counter=g__BOG-935--1||g__Caulobacter--1:capture_order_counter=o__Caulobacterales--2:capture_phylum_counter=p__Proteobacteria--2:capture_species_counter=s__BOG-935 sp003165275--1||s__Caulobacter sp001556515--1:evalue_avg=2.21e-67:evalue_max=2.21e-67:evalue_min=2.21e-67:evalue_std=0:evalue_sum=2.21e-67:gapopen_avg=0.0:gapopen_max=0.0:gapopen_min=0.0:gapopen_std=0:gapopen_sum=0.0:gtdb_class_counter=c__Alphaproteobacteria--18:gtdb_domain_counter=d__Bacteria--18:gtdb_family_counter=f__Rhizobiaceae--18:gtdb_genus_counter=g__GCA-2401155--17||g__Salaquimonas--1:gtdb_order_counter=o__Rhizobiales--18:gtdb_phylum_counter=p__Proteobacteria--18:gtdb_species_counter=s__GCA-2401155 sp002401155--9||s__GCA-2401155 sp016763155--3||s__GCA-2401155 sp016764155--5||s__Salaquimonas sp002400845--1:heptad_counter=MCP-36H--20:lbd_counter=:lca=d__Bacteria:lca_tree=g__GCA-2401155:length_avg=151.0:length_max=151.0:length_min=151.0:length_std=0:length_sum=151.0:mismatch_avg=35.0:mismatch_max=35.0:mismatch_min=35.0:mismatch_std=0:mismatch_sum=35.0:name=N574249:qcovhsp_avg=100.0:qcovhsp_max=100.0:qcovhsp_min=100.0:qcovhsp_std=0:qcovhsp_sum=100.0:qend_avg=151.0:qend_max=151.0:qend_min=151.0:qend_std=0:qend_sum=151.0:qstart_avg=1.0:qstart_max=1.0:qstart_min=1.0:qstart_std=0:qstart_sum=1.0:ref_name_counter=RS_GCF_016806065.1_protein.faa_NZ_CP032405.1_913@PF00015_full_PFAM.358.547--1:scovhsp_avg=79.9:scovhsp_max=79.9:scovhsp_min=79.9:scovhsp_std=0:scovhsp_sum=79.9:send_avg=163.0:send_max=163.0:send_min=163.0:send_std=0:send_sum=163.0:sstart_avg=13.0:sstart_max=13.0:sstart_min=13.0:sstart_std=0:sstart_sum=13.0],((RS_GCF_900176465.1_protein.faa_NZ_FWXR01000026.1_14@PF00015_full_PFAM.367.532:0.141724[&&NHX:Type=GTDB:gtdb_class=c__Alphaproteobacteria:gtdb_domain=d__Bacteria:gtdb_family=f__Rhizobiaceae:gtdb_genus=g__Fulvimarina:gtdb_order=o__Rhizobiales:gtdb_phylum=p__Proteobacteria:gtdb_species=s__Fulvimarina manganoxydans:heptad=MCP-36H:species=d__Bacteria_p__Proteobacteria_c__Alphaproteobacteria_o__Rhizobiales_f__Rhizobiaceae_g__Fulvimarina_s__Fulvimarina manganoxydans],((((27769c30-0973-430a-b3ab-ac7719edf336_4@MCPsignal.23.72:5e-09[&&NHX:Sample=rhizpot3:Type=capture:capture_class=c__Desulfuromonadia:capture_domain=d__Bacteria:capture_family=f__Syntrophotaleaceae:capture_genus=g__Syntrophotalea:capture_order=o__Desulfuromonadales:capture_phylum=p__Desulfobacterota:capture_species=s__Syntrophotalea sp002452265:heptad=MCP-36H],(RS_GCF_017349315.1_protein.faa_NZ_JAFMPP010000010.1_32@PF00015_full_PFAM.363.573:0.166632[&&NHX:Type=GTDB:gtdb_class=c__Alphaproteobacteria:gtdb_domain=d__Bacteria:gtdb_family=f__Rhizobiaceae:gtdb_genus=g__Jiella:gtdb_order=o__Rhizobiales:gtdb_phylum=p__Proteobacteria:gtdb_species=s__Jiella sp017349315:heptad=MCP-36H:species=d__Bacteria_p__Proteobacteria_c__Alphaproteobacteria_o__Rhizobiales_f__Rhizobiaceae_g__Jiella_s__Jiella sp017349315],(RS_GCF_017353515.1_protein.faa_NZ_JAFMPY010000003.1_212@PF00015_full_PFAM.346.523:0.0710987[&&NHX:Type=GTDB:gtdb_class=c__Alphaproteobacteria:gtdb_domain=d__Bacteria:gtdb_family=f__Rhizobiaceae:gtdb_genus=g__Jiella:gtdb_order=o__Rhizobiales:gtdb_phylum=p__Proteobacteria:gtdb_species=s__Jiella sp017353515:heptad=MCP-36H:species=d__Bacteria_p__Proteobacteria_c__Alphaproteobacteria_o__Rhizobiales_f__Rhizobiaceae_g__Jiella_s__Jiella sp017353515],RS_GCF_004519335.1_protein.faa_NZ_SOZD01000001.1_940@PF00015_full_PFAM.349.523:0.101661[&&NHX:Type=GTDB:gtdb_class=c__Alphaproteobacteria:gtdb_domain=d__Bacteria:gtdb_family=f__Rhizobiaceae:gtdb_genus=g__Jiella:gtdb_order=o__Rhizobiales:gtdb_phylum=p__Proteobacteria:gtdb_species=s__Jiella endophytica:heptad=MCP-36H:species=d__Bacteria_p__Proteobacteria_c__Alphaproteobacteria_o__Rhizobiales_f__Rhizobiaceae_g__Jiella_s__Jiella endophytica])0.64:0.0300201[&&NHX:Sample_counter=:Type_counter=GTDB--2:capture_class_counter=:capture_domain_counter=:capture_family_counter=:capture_genus_counter=:capture_order_counter=:capture_phylum_counter=:capture_species_counter=:evoltype=D:gtdb_class_counter=c__Alphaproteobacteria--2:gtdb_domain_counter=d__Bacteria--2:gtdb_family_counter=f__Rhizobiaceae--2:gtdb_genus_counter=g__Jiella--2:gtdb_order_counter=o__Rhizobiales--2:gtdb_phylum_counter=p__Proteobacteria--2:gtdb_species_counter=s__Jiella endophytica--1||s__Jiella sp017353515--1:heptad_counter=MCP-36H--2:lbd_counter=:lca=d__Bacteria:lca_tree=g__Jiella:name=N574255:ref_name_counter=])0.267:0.0490607[&&NHX:Sample_counter=:Type_counter=GTDB--3:capture_class_counter=:capture_domain_counter=:capture_family_counter=:capture_genus_counter=:capture_order_counter=:capture_phylum_counter=:capture_species_counter=:evoltype=D:gtdb_class_counter=c__Alphaproteobacteria--3:gtdb_domain_counter=d__Bacteria--3:gtdb_family_counter=f__Rhizobiaceae--3:gtdb_genus_counter=g__Jiella--3:gtdb_order_counter=o__Rhizobiales--3:gtdb_phylum_counter=p__Proteobacteria--3:gtdb_species_counter=s__Jiella endophytica--1||s__Jiella sp017349315--1||s__Jiella sp017353515--1:heptad_counter=MCP-36H--3:lbd_counter=:lca=d__Bacteria:lca_tree=g__Jiella:name=N574256:ref_name_counter=])0:1.3e-08[&&NHX:Sample_counter=rhizpot3--1:Type_counter=GTDB--3||capture--1:capture_class_counter=c__Desulfuromonadia--1:capture_domain_counter=d__Bacteria--1:capture_family_counter=f__Syntrophotaleaceae--1:capture_genus_counter=g__Syntrophotalea--1:capture_order_counter=o__Desulfuromonadales--1:capture_phylum_counter=p__Desulfobacterota--1:capture_species_counter=s__Syntrophotalea sp002452265--1:gtdb_class_counter=c__Alphaproteobacteria--3:gtdb_domain_counter=d__Bacteria--3:gtdb_family_counter=f__Rhizobiaceae--3:gtdb_genus_counter=g__Jiella--3:gtdb_order_counter=o__Rhizobiales--3:gtdb_phylum_counter=p__Proteobacteria--3:gtdb_species_counter=s__Jiella endophytica--1||s__Jiella sp017349315--1||s__Jiella sp017353515--1:heptad_counter=MCP-36H--4:lbd_counter=:lca_tree=g__Jiella:name=N574257:ref_name_counter=],RS_GCF_002088275.1_protein.faa_NZ_AQQS01000017.1_21@PF00015_full_PFAM.355.561:0.12013[&&NHX:Type=GTDB:gtdb_class=c__Alphaproteobacteria:gtdb_domain=d__Bacteria:gtdb_family=f__Rhizobiaceae:gtdb_genus=g__Jiella:gtdb_order=o__Rhizobiales:gtdb_phylum=p__Proteobacteria:gtdb_species=s__Jiella sp002088275:heptad=MCP-36H:species=d__Bacteria_p__Proteobacteria_c__Alphaproteobacteria_o__Rhizobiales_f__Rhizobiaceae_g__Jiella_s__Jiella sp002088275])0.985:0.0924852[&&NHX:Sample_counter=rhizpot3--1:Type_counter=GTDB--4||capture--1:capture_class_counter=c__Desulfuromonadia--1:capture_domain_counter=d__Bacteria--1:capture_family_counter=f__Syntrophotaleaceae--1:capture_genus_counter=g__Syntrophotalea--1:capture_order_counter=o__Desulfuromonadales--1:capture_phylum_counter=p__Desulfobacterota--1:capture_species_counter=s__Syntrophotalea sp002452265--1:gtdb_class_counter=c__Alphaproteobacteria--4:gtdb_domain_counter=d__Bacteria--4:gtdb_family_counter=f__Rhizobiaceae--4:gtdb_genus_counter=g__Jiella--4:gtdb_order_counter=o__Rhizobiales--4:gtdb_phylum_counter=p__Proteobacteria--4:gtdb_species_counter=s__Jiella endophytica--1||s__Jiella sp002088275--1||s__Jiella sp017349315--1||s__Jiella sp017353515--1:heptad_counter=MCP-36H--5:lbd_counter=:lca_tree=g__Jiella:name=N574259:ref_name_counter=],(RS_GCF_900176465.1_protein.faa_NZ_FWXR01000003.1_264@PF00015_full_PFAM.350.527:0.124631[&&NHX:Type=GTDB:gtdb_class=c__Alphaproteobacteria:gtdb_domain=d__Bacteria:gtdb_family=f__Rhizobiaceae:gtdb_genus=g__Fulvimarina:gtdb_order=o__Rhizobiales:gtdb_phylum=p__Proteobacteria:gtdb_species=s__Fulvimarina manganoxydans:heptad=MCP-36H:species=d__Bacteria_p__Proteobacteria_c__Alphaproteobacteria_o__Rhizobiales_f__Rhizobiaceae_g__Fulvimarina_s__Fulvimarina manganoxydans],((RS_GCF_004519335.1_protein.faa_NZ_SOZD01000011.1_30@PF00015_full_PFAM.349.548:0.0388174[&&NHX:Type=GTDB:gtdb_class=c__Alphaproteobacteria:gtdb_domain=d__Bacteria:gtdb_family=f__Rhizobiaceae:gtdb_genus=g__Jiella:gtdb_order=o__Rhizobiales:gtdb_phylum=p__Proteobacteria:gtdb_species=s__Jiella endophytica:heptad=MCP-36H:species=d__Bacteria_p__Proteobacteria_c__Alphaproteobacteria_o__Rhizobiales_f__Rhizobiaceae_g__Jiella_s__Jiella endophytica],(RS_GCF_017353515.1_protein.faa_NZ_JAFMPY010000003.1_347@PF00015_full_PFAM.353.536:0.0666878[&&NHX:Type=GTDB:gtdb_class=c__Alphaproteobacteria:gtdb_domain=d__Bacteria:gtdb_family=f__Rhizobiaceae:gtdb_genus=g__Jiella:gtdb_order=o__Rhizobiales:gtdb_phylum=p__Proteobacteria:gtdb_species=s__Jiella sp017353515:heptad=MCP-36H:species=d__Bacteria_p__Proteobacteria_c__Alphaproteobacteria_o__Rhizobiales_f__Rhizobiaceae_g__Jiella_s__Jiella sp017353515],RS_GCF_017349315.1_protein.faa_NZ_JAFMPP010000010.1_113@PF00015_full_PFAM.353.573:0.106124[&&NHX:Type=GTDB:gtdb_class=c__Alphaproteobacteria:gtdb_domain=d__Bacteria:gtdb_family=f__Rhizobiaceae:gtdb_genus=g__Jiella:gtdb_order=o__Rhizobiales:gtdb_phylum=p__Proteobacteria:gtdb_species=s__Jiella sp017349315:heptad=MCP-36H:species=d__Bacteria_p__Proteobacteria_c__Alphaproteobacteria_o__Rhizobiales_f__Rhizobiaceae_g__Jiella_s__Jiella sp017349315])0.911:0.0416508[&&NHX:Sample_counter=:Type_counter=GTDB--2:capture_class_counter=:capture_domain_counter=:capture_family_counter=:capture_genus_counter=:capture_order_counter=:capture_phylum_counter=:capture_species_counter=:evoltype=D:gtdb_class_counter=c__Alphaproteobacteria--2:gtdb_domain_counter=d__Bacteria--2:gtdb_family_counter=f__Rhizobiaceae--2:gtdb_genus_counter=g__Jiella--2:gtdb_order_counter=o__Rhizobiales--2:gtdb_phylum_counter=p__Proteobacteria--2:gtdb_species_counter=s__Jiella sp017349315--1||s__Jiella sp017353515--1:heptad_counter=MCP-36H--2:lbd_counter=:lca=d__Bacteria:lca_tree=g__Jiella:name=N574264:ref_name_counter=])0.373:0.0149214[&&NHX:Sample_counter=:Type_counter=GTDB--3:capture_class_counter=:capture_domain_counter=:capture_family_counter=:capture_genus_counter=:capture_order_counter=:capture_phylum_counter=:capture_species_counter=:evoltype=D:gtdb_class_counter=c__Alphaproteobacteria--3:gtdb_domain_counter=d__Bacteria--3:gtdb_family_counter=f__Rhizobiaceae--3:gtdb_genus_counter=g__Jiella--3:gtdb_order_counter=o__Rhizobiales--3:gtdb_phylum_counter=p__Proteobacteria--3:gtdb_species_counter=s__Jiella endophytica--1||s__Jiella sp017349315--1||s__Jiella sp017353515--1:heptad_counter=MCP-36H--3:lbd_counter=:lca=d__Bacteria:lca_tree=g__Jiella:name=N574265:ref_name_counter=],(RS_GCF_010500815.1_protein.faa_NZ_JAAAMG010000002.1_144@PF00015_full_PFAM.354.541:0.0386531[&&NHX:Type=GTDB:gtdb_class=c__Alphaproteobacteria:gtdb_domain=d__Bacteria:gtdb_family=f__Rhizobiaceae:gtdb_genus=g__Jiella:gtdb_order=o__Rhizobiales:gtdb_phylum=p__Proteobacteria:gtdb_species=s__Jiella pacifica:heptad=MCP-36H:species=d__Bacteria_p__Proteobacteria_c__Alphaproteobacteria_o__Rhizobiales_f__Rhizobiaceae_g__Jiella_s__Jiella pacifica],(RS_GCF_017815135.1_protein.faa_NZ_JAGJCF010000002.1_263@PF00015_full_PFAM.352.565:0.0397208[&&NHX:Type=GTDB:gtdb_class=c__Alphaproteobacteria:gtdb_domain=d__Bacteria:gtdb_family=f__Rhizobiaceae:gtdb_genus=g__Jiella:gtdb_order=o__Rhizobiales:gtdb_phylum=p__Proteobacteria:gtdb_species=s__Jiella sp017815135:heptad=MCP-36H:species=d__Bacteria_p__Proteobacteria_c__Alphaproteobacteria_o__Rhizobiales_f__Rhizobiaceae_g__Jiella_s__Jiella sp017815135],(GB_GCA_002700095.1_protein.faa_PACL01000096.1_34@PF00015_full_PFAM.354.530:5e-09[&&NHX:Type=GTDB:gtdb_class=c__Alphaproteobacteria:gtdb_domain=d__Bacteria:gtdb_family=f__Rhizobiaceae:gtdb_genus=g__Jiella:gtdb_order=o__Rhizobiales:gtdb_phylum=p__Proteobacteria:gtdb_species=s__Jiella sp002700095:heptad=MCP-36H:species=d__Bacteria_p__Proteobacteria_c__Alphaproteobacteria_o__Rhizobiales_f__Rhizobiaceae_g__Jiella_s__Jiella sp002700095],RS_GCF_002088275.1_protein.faa_NZ_AQQS01000003.1_176@PF00015_full_PFAM.354.528:0.0220065[&&NHX:Type=GTDB:gtdb_class=c__Alphaproteobacteria:gtdb_domain=d__Bacteria:gtdb_family=f__Rhizobiaceae:gtdb_genus=g__Jiella:gtdb_order=o__Rhizobiales:gtdb_phylum=p__Proteobacteria:gtdb_species=s__Jiella sp002088275:heptad=MCP-36H:species=d__Bacteria_p__Proteobacteria_c__Alphaproteobacteria_o__Rhizobiales_f__Rhizobiaceae_g__Jiella_s__Jiella sp002088275])0.937:0.0297742[&&NHX:Sample_counter=:Type_counter=GTDB--2:capture_class_counter=:capture_domain_counter=:capture_family_counter=:capture_genus_counter=:capture_order_counter=:capture_phylum_counter=:capture_species_counter=:evoltype=D:gtdb_class_counter=c__Alphaproteobacteria--2:gtdb_domain_counter=d__Bacteria--2:gtdb_family_counter=f__Rhizobiaceae--2:gtdb_genus_counter=g__Jiella--2:gtdb_order_counter=o__Rhizobiales--2:gtdb_phylum_counter=p__Proteobacteria--2:gtdb_species_counter=s__Jiella sp002088275--1||s__Jiella sp002700095--1:heptad_counter=MCP-36H--2:lbd_counter=:lca=d__Bacteria:lca_tree=g__Jiella:name=N574270:ref_name_counter=])0.912:0.0446498[&&NHX:Sample_counter=:Type_counter=GTDB--3:capture_class_counter=:capture_domain_counter=:capture_family_counter=:capture_genus_counter=:capture_order_counter=:capture_phylum_counter=:capture_species_counter=:evoltype=D:gtdb_class_counter=c__Alphaproteobacteria--3:gtdb_domain_counter=d__Bacteria--3:gtdb_family_counter=f__Rhizobiaceae--3:gtdb_genus_counter=g__Jiella--3:gtdb_order_counter=o__Rhizobiales--3:gtdb_phylum_counter=p__Proteobacteria--3:gtdb_species_counter=s__Jiella sp002088275--1||s__Jiella sp002700095--1||s__Jiella sp017815135--1:heptad_counter=MCP-36H--3:lbd_counter=:lca=d__Bacteria:lca_tree=g__Jiella:name=N574271:ref_name_counter=])0.823:0.0175392[&&NHX:Sample_counter=:Type_counter=GTDB--4:capture_class_counter=:capture_domain_counter=:capture_family_counter=:capture_genus_counter=:capture_order_counter=:capture_phylum_counter=:capture_species_counter=:evoltype=D:gtdb_class_counter=c__Alphaproteobacteria--4:gtdb_domain_counter=d__Bacteria--4:gtdb_family_counter=f__Rhizobiaceae--4:gtdb_genus_counter=g__Jiella--4:gtdb_order_counter=o__Rhizobiales--4:gtdb_phylum_counter=p__Proteobacteria--4:gtdb_species_counter=s__Jiella pacifica--1||s__Jiella sp002088275--1||s__Jiella sp002700095--1||s__Jiella sp017815135--1:heptad_counter=MCP-36H--4:lbd_counter=:lca=d__Bacteria:lca_tree=g__Jiella:name=N574272:ref_name_counter=])0.988:0.0916317[&&NHX:Sample_counter=:Type_counter=GTDB--7:capture_class_counter=:capture_domain_counter=:capture_family_counter=:capture_genus_counter=:capture_order_counter=:capture_phylum_counter=:capture_species_counter=:evoltype=D:gtdb_class_counter=c__Alphaproteobacteria--7:gtdb_domain_counter=d__Bacteria--7:gtdb_family_counter=f__Rhizobiaceae--7:gtdb_genus_counter=g__Jiella--7:gtdb_order_counter=o__Rhizobiales--7:gtdb_phylum_counter=p__Proteobacteria--7:gtdb_species_counter=s__Jiella endophytica--1||s__Jiella pacifica--1||s__Jiella sp002088275--1||s__Jiella sp002700095--1||s__Jiella sp017349315--1||s__Jiella sp017353515--1||s__Jiella sp017815135--1:heptad_counter=MCP-36H--7:lbd_counter=:lca=d__Bacteria:lca_tree=g__Jiella:name=N574273:ref_name_counter=])0.801:0.0315015[&&NHX:Sample_counter=:Type_counter=GTDB--8:capture_class_counter=:capture_domain_counter=:capture_family_counter=:capture_genus_counter=:capture_order_counter=:capture_phylum_counter=:capture_species_counter=:evoltype=D:gtdb_class_counter=c__Alphaproteobacteria--8:gtdb_domain_counter=d__Bacteria--8:gtdb_family_counter=f__Rhizobiaceae--8:gtdb_genus_counter=g__Fulvimarina--1||g__Jiella--7:gtdb_order_counter=o__Rhizobiales--8:gtdb_phylum_counter=p__Proteobacteria--8:gtdb_species_counter=s__Fulvimarina manganoxydans--1||s__Jiella endophytica--1||s__Jiella pacifica--1||s__Jiella sp002088275--1||s__Jiella sp002700095--1||s__Jiella sp017349315--1||s__Jiella sp017353515--1||s__Jiella sp017815135--1:heptad_counter=MCP-36H--8:lbd_counter=:lca=d__Bacteria:lca_tree=f__Rhizobiaceae:name=N574274:ref_name_counter=])0.935:0.0472735[&&NHX:Sample_counter=rhizpot3--1:Type_counter=GTDB--12||capture--1:capture_class_counter=c__Desulfuromonadia--1:capture_domain_counter=d__Bacteria--1:capture_family_counter=f__Syntrophotaleaceae--1:capture_genus_counter=g__Syntrophotalea--1:capture_order_counter=o__Desulfuromonadales--1:capture_phylum_counter=p__Desulfobacterota--1:capture_species_counter=s__Syntrophotalea sp002452265--1:evoltype=D:gtdb_class_counter=c__Alphaproteobacteria--12:gtdb_domain_counter=d__Bacteria--12:gtdb_family_counter=f__Rhizobiaceae--12:gtdb_genus_counter=g__Fulvimarina--1||g__Jiella--11:gtdb_order_counter=o__Rhizobiales--12:gtdb_phylum_counter=p__Proteobacteria--12:gtdb_species_counter=s__Fulvimarina manganoxydans--1||s__Jiella endophytica--2||s__Jiella pacifica--1||s__Jiella sp002088275--2||s__Jiella sp002700095--1||s__Jiella sp017349315--2||s__Jiella sp017353515--2||s__Jiella sp017815135--1:heptad_counter=MCP-36H--13:lbd_counter=:lca=d__Bacteria:lca_tree=g__Jiella:name=N574275:ref_name_counter=],RS_GCF_000153465.1_protein.faa_NZ_CH672387.1_2208@PF00015_full_PFAM.355.532:0.162794[&&NHX:Type=GTDB:gtdb_class=c__Alphaproteobacteria:gtdb_domain=d__Bacteria:gtdb_family=f__Rhizobiaceae:gtdb_genus=g__Aurantimonas:gtdb_order=o__Rhizobiales:gtdb_phylum=p__Proteobacteria:gtdb_species=s__Aurantimonas manganoxydans:heptad=MCP-36H:species=d__Bacteria_p__Proteobacteria_c__Alphaproteobacteria_o__Rhizobiales_f__Rhizobiaceae_g__Aurantimonas_s__Aurantimonas manganoxydans])0.768:0.0185602[&&NHX:Sample_counter=rhizpot3--1:Type_counter=GTDB--13||capture--1:capture_class_counter=c__Desulfuromonadia--1:capture_domain_counter=d__Bacteria--1:capture_family_counter=f__Syntrophotaleaceae--1:capture_genus_counter=g__Syntrophotalea--1:capture_order_counter=o__Desulfuromonadales--1:capture_phylum_counter=p__Desulfobacterota--1:capture_species_counter=s__Syntrophotalea sp002452265--1:evoltype=D:gtdb_class_counter=c__Alphaproteobacteria--13:gtdb_domain_counter=d__Bacteria--13:gtdb_family_counter=f__Rhizobiaceae--13:gtdb_genus_counter=g__Aurantimonas--1||g__Fulvimarina--1||g__Jiella--11:gtdb_order_counter=o__Rhizobiales--13:gtdb_phylum_counter=p__Proteobacteria--13:gtdb_species_counter=s__Aurantimonas manganoxydans--1||s__Fulvimarina manganoxydans--1||s__Jiella endophytica--2||s__Jiella pacifica--1||s__Jiella sp002088275--2||s__Jiella sp002700095--1||s__Jiella sp017349315--2||s__Jiella sp017353515--2||s__Jiella sp017815135--1:heptad_counter=MCP-36H--14:lbd_counter=:lca=d__Bacteria:lca_tree=f__Rhizobiaceae:name=N574277:ref_name_counter=])0.892:0.0398786[&&NHX:Sample_counter=rhizpot3--1:Type_counter=GTDB--14||capture--1:capture_class_counter=c__Desulfuromonadia--1:capture_domain_counter=d__Bacteria--1:capture_family_counter=f__Syntrophotaleaceae--1:capture_genus_counter=g__Syntrophotalea--1:capture_order_counter=o__Desulfuromonadales--1:capture_phylum_counter=p__Desulfobacterota--1:capture_species_counter=s__Syntrophotalea sp002452265--1:evoltype=D:gtdb_class_counter=c__Alphaproteobacteria--14:gtdb_domain_counter=d__Bacteria--14:gtdb_family_counter=f__Rhizobiaceae--14:gtdb_genus_counter=g__Aurantimonas--1||g__Fulvimarina--2||g__Jiella--11:gtdb_order_counter=o__Rhizobiales--14:gtdb_phylum_counter=p__Proteobacteria--14:gtdb_species_counter=s__Aurantimonas manganoxydans--1||s__Fulvimarina manganoxydans--2||s__Jiella endophytica--2||s__Jiella pacifica--1||s__Jiella sp002088275--2||s__Jiella sp002700095--1||s__Jiella sp017349315--2||s__Jiella sp017353515--2||s__Jiella sp017815135--1:heptad_counter=MCP-36H--15:lbd_counter=:lca=d__Bacteria:lca_tree=f__Rhizobiaceae:name=N574278:ref_name_counter=],(GB_GCA_011050685.1_protein.faa_DRFF01000009.1_9@PF00015_full_PFAM.362.530:0.00332111[&&NHX:Type=GTDB:gtdb_class=c__Alphaproteobacteria:gtdb_domain=d__Bacteria:gtdb_family=f__Rhizobiaceae:gtdb_genus=g__Aurantimonas:gtdb_order=o__Rhizobiales:gtdb_phylum=p__Proteobacteria:gtdb_species=s__Aurantimonas coralicida_A:heptad=MCP-36H:species=d__Bacteria_p__Proteobacteria_c__Alphaproteobacteria_o__Rhizobiales_f__Rhizobiaceae_g__Aurantimonas_s__Aurantimonas coralicida_A],RS_GCF_017183135.1_protein.faa_NZ_JADDXW010000006.1_118@PF00015_full_PFAM.238.407:0.00630601[&&NHX:Type=GTDB:gtdb_class=c__Alphaproteobacteria:gtdb_domain=d__Bacteria:gtdb_family=f__Rhizobiaceae:gtdb_genus=g__Aurantimonas:gtdb_order=o__Rhizobiales:gtdb_phylum=p__Proteobacteria:gtdb_species=s__Aurantimonas sp017183135:heptad=MCP-36H:species=d__Bacteria_p__Proteobacteria_c__Alphaproteobacteria_o__Rhizobiales_f__Rhizobiaceae_g__Aurantimonas_s__Aurantimonas sp017183135])0.98:0.0706937[&&NHX:Sample_counter=:Type_counter=GTDB--2:capture_class_counter=:capture_domain_counter=:capture_family_counter=:capture_genus_counter=:capture_order_counter=:capture_phylum_counter=:capture_species_counter=:evoltype=D:gtdb_class_counter=c__Alphaproteobacteria--2:gtdb_domain_counter=d__Bacteria--2:gtdb_family_counter=f__Rhizobiaceae--2:gtdb_genus_counter=g__Aurantimonas--2:gtdb_order_counter=o__Rhizobiales--2:gtdb_phylum_counter=p__Proteobacteria--2:gtdb_species_counter=s__Aurantimonas coralicida_A--1||s__Aurantimonas sp017183135--1:heptad_counter=MCP-36H--2:lbd_counter=:lca=d__Bacteria:lca_tree=g__Aurantimonas:name=N574281:ref_name_counter=])0.963:0.0688518[&&NHX:Sample_counter=rhizpot3--1:Type_counter=GTDB--16||capture--1:capture_class_counter=c__Desulfuromonadia--1:capture_domain_counter=d__Bacteria--1:capture_family_counter=f__Syntrophotaleaceae--1:capture_genus_counter=g__Syntrophotalea--1:capture_order_counter=o__Desulfuromonadales--1:capture_phylum_counter=p__Desulfobacterota--1:capture_species_counter=s__Syntrophotalea sp002452265--1:evoltype=D:gtdb_class_counter=c__Alphaproteobacteria--16:gtdb_domain_counter=d__Bacteria--16:gtdb_family_counter=f__Rhizobiaceae--16:gtdb_genus_counter=g__Aurantimonas--3||g__Fulvimarina--2||g__Jiella--11:gtdb_order_counter=o__Rhizobiales--16:gtdb_phylum_counter=p__Proteobacteria--16:gtdb_species_counter=s__Aurantimonas coralicida_A--1||s__Aurantimonas manganoxydans--1||s__Aurantimonas sp017183135--1||s__Fulvimarina manganoxydans--2||s__Jiella endophytica--2||s__Jiella pacifica--1||s__Jiella sp002088275--2||s__Jiella sp002700095--1||s__Jiella sp017349315--2||s__Jiella sp017353515--2||s__Jiella sp017815135--1:heptad_counter=MCP-36H--17:lbd_counter=:lca=d__Bacteria:lca_tree=f__Rhizobiaceae:name=N574282:ref_name_counter=])0.669:0.0241937[&&NHX:Sample_counter=rhizpot3--2||rhiztom2--1:Type_counter=GTDB--34||capture--3:besthit_avg=76.8:besthit_max=76.8:besthit_min=76.8:besthit_std=0:besthit_sum=76.8:bitscore_avg=204.0:bitscore_max=204.0:bitscore_min=204.0:bitscore_std=0:bitscore_sum=204.0:capture_class_counter=c__Alphaproteobacteria--2||c__Desulfuromonadia--1:capture_domain_counter=d__Bacteria--3:capture_family_counter=f__Caulobacteraceae--2||f__Syntrophotaleaceae--1:capture_genus_counter=g__BOG-935--1||g__Caulobacter--1||g__Syntrophotalea--1:capture_order_counter=o__Caulobacterales--2||o__Desulfuromonadales--1:capture_phylum_counter=p__Desulfobacterota--1||p__Proteobacteria--2:capture_species_counter=s__BOG-935 sp003165275--1||s__Caulobacter sp001556515--1||s__Syntrophotalea sp002452265--1:evalue_avg=2.21e-67:evalue_max=2.21e-67:evalue_min=2.21e-67:evalue_std=0:evalue_sum=2.21e-67:evoltype=D:gapopen_avg=0.0:gapopen_max=0.0:gapopen_min=0.0:gapopen_std=0:gapopen_sum=0.0:gtdb_class_counter=c__Alphaproteobacteria--34:gtdb_domain_counter=d__Bacteria--34:gtdb_family_counter=f__Rhizobiaceae--34:gtdb_genus_counter=g__Aurantimonas--3||g__Fulvimarina--2||g__GCA-2401155--17||g__Jiella--11||g__Salaquimonas--1:gtdb_order_counter=o__Rhizobiales--34:gtdb_phylum_counter=p__Proteobacteria--34:gtdb_species_counter=s__Aurantimonas coralicida_A--1||s__Aurantimonas manganoxydans--1||s__Aurantimonas sp017183135--1||s__Fulvimarina manganoxydans--2||s__GCA-2401155 sp002401155--9||s__GCA-2401155 sp016763155--3||s__GCA-2401155 sp016764155--5||s__Jiella endophytica--2||s__Jiella pacifica--1||s__Jiella sp002088275--2||s__Jiella sp002700095--1||s__Jiella sp017349315--2||s__Jiella sp017353515--2||s__Jiella sp017815135--1||s__Salaquimonas sp002400845--1:heptad_counter=MCP-36H--37:lbd_counter=:lca=d__Bacteria:lca_tree=f__Rhizobiaceae:length_avg=151.0:length_max=151.0:length_min=151.0:length_std=0:length_sum=151.0:mismatch_avg=35.0:mismatch_max=35.0:mismatch_min=35.0:mismatch_std=0:mismatch_sum=35.0:name=N574283:qcovhsp_avg=100.0:qcovhsp_max=100.0:qcovhsp_min=100.0:qcovhsp_std=0:qcovhsp_sum=100.0:qend_avg=151.0:qend_max=151.0:qend_min=151.0:qend_std=0:qend_sum=151.0:qstart_avg=1.0:qstart_max=1.0:qstart_min=1.0:qstart_std=0:qstart_sum=1.0:ref_name_counter=RS_GCF_016806065.1_protein.faa_NZ_CP032405.1_913@PF00015_full_PFAM.358.547--1:scovhsp_avg=79.9:scovhsp_max=79.9:scovhsp_min=79.9:scovhsp_std=0:scovhsp_sum=79.9:send_avg=163.0:send_max=163.0:send_min=163.0:send_std=0:send_sum=163.0:sstart_avg=13.0:sstart_max=13.0:sstart_min=13.0:sstart_std=0:sstart_sum=13.0])0.609:0.0365707[&&NHX:Sample_counter=rhizpot1--2||rhizpot3--4||rhiztom1--13||rhiztom2--8||rhiztom3--3:Type_counter=GTDB--66||capture--30:besthit_avg=83.05625:besthit_max=98.7:besthit_min=56.0:besthit_std=12.87467637133713:besthit_sum=1328.9:bitscore_avg=164.9375:bitscore_max=204.0:bitscore_min=101.0:bitscore_std=28.74362248105366:bitscore_sum=2639.0:capture_class_counter=c__Alphaproteobacteria--8||c__Bacilli--1||c__Clostridia--1||c__Desulfarculia--2||c__Desulfobulbia--2||c__Desulfuromonadia--1||c__Gammaproteobacteria--8||c__Phycisphaerae--1||c__Polyangia--5||c__Synergistia--1:capture_domain_counter=d__Bacteria--30:capture_family_counter=f__Anaerohalosphaeraceae--1||f__Burkholderiaceae--2||f__Caulobacteraceae--2||f__Chitinimonadaceae--1||f__Desulfarculaceae--2||f__Desulfurivibrionaceae--2||f__Halomonadaceae--1||f__Lachnospiraceae--1||f__Lactobacillaceae--1||f__Magnetospirillaceae--1||f__Polyangiaceae--5||f__Pseudomonadaceae--2||f__Rhizobiaceae--5||f__Syntrophotaleaceae--1||f__Thermovirgaceae--1||f__UBA2770--1||f__UBA6915--1:capture_genus_counter=g__14-2--1||g__Agrobacterium--4||g__BOG-935--1||g__Caulobacter--1||g__Chitinimonas--1||g__Corticimicrobacter--1||g__JACRDC01--2||g__JAFGGE01--1||g__Kushneria--1||g__Liquorilactobacillus--1||g__Paraburkholderia--1||g__Phaeospirillum--1||g__Pseudomonas_A--2||g__Rhizobium--1||g__SYFR01--5||g__Syntrophotalea--1||g__UBA2252--1||g__UBA2770--1||g__UBA5123--2||g__UBA6915--1:capture_order_counter=o__Burkholderiales--3||o__Caulobacterales--2||o__Desulfarculales--2||o__Desulfobulbales--2||o__Desulfuromonadales--1||o__Lachnospirales--1||o__Lactobacillales--1||o__Polyangiales--5||o__Pseudomonadales--3||o__Rhizobiales--5||o__Rhodospirillales--1||o__Sedimentisphaerales--1||o__Synergistales--1||o__UBA2770--1||o__UBA6915--1:capture_phylum_counter=p__Desulfobacterota--5||p__Firmicutes--1||p__Firmicutes_A--1||p__Myxococcota--5||p__Planctomycetota--1||p__Proteobacteria--16||p__Synergistota--1:capture_species_counter=s__14-2 sp004793545--1||s__Agrobacterium rhizogenes_B--4||s__BOG-935 sp003165275--1||s__Caulobacter sp001556515--1||s__Chitinimonas taiwanensis--1||s__Corticimicrobacter populi--1||s__JACRDC01 sp016208115--2||s__JAFGGE01 sp016930745--1||s__Kushneria sinocarnis--1||s__Liquorilactobacillus vini--1||s__Paraburkholderia sp004339745--1||s__Phaeospirillum sp903853455--1||s__Pseudomonas_A stutzeri_AM--2||s__Rhizobium sp002531955--1||s__SYFR01 sp005800325--5||s__Syntrophotalea sp002452265--1||s__UBA2252 sp002382605--1||s__UBA2770 sp002352565--1||s__UBA5123 sp002415465--2||s__UBA6915 sp002450975--1:evalue_avg=2.368750000016886e-29:evalue_max=3.79e-28:evalue_min=2.21e-67:evalue_std=9.474999999995497e-29:evalue_sum=3.7900000000270174e-28:gapopen_avg=0.25:gapopen_max=3.0:gapopen_min=0.0:gapopen_std=0.7745966692414834:gapopen_sum=4.0:gtdb_class_counter=c__Alphaproteobacteria--66:gtdb_domain_counter=d__Bacteria--66:gtdb_family_counter=f__Rhizobiaceae--66:gtdb_genus_counter=g__Agrobacterium--1||g__Allorhizobium--8||g__Aurantimonas--3||g__FKL33--3||g__Fulvimarina--2||g__GCA-2401155--17||g__Jiella--11||g__Pararhizobium--2||g__Rhizobium--17||g__Salaquimonas--1||g__Sinorhizobium--1:gtdb_order_counter=o__Rhizobiales--66:gtdb_phylum_counter=p__Proteobacteria--66:gtdb_species_counter=s__Agrobacterium rhizogenes_B--1||s__Allorhizobium naphthalenivorans_A--1||s__Allorhizobium selenitireducens--1||s__Allorhizobium sp002307905--1||s__Allorhizobium sp002600635--1||s__Allorhizobium sp002796995--1||s__Allorhizobium sp003248775--1||s__Allorhizobium sp003527225--1||s__Allorhizobium sp012927355--1||s__Aurantimonas coralicida_A--1||s__Aurantimonas manganoxydans--1||s__Aurantimonas sp017183135--1||s__FKL33 sp005222915--1||s__FKL33 sp014158035--1||s__FKL33 sp016722925--1||s__Fulvimarina manganoxydans--2||s__GCA-2401155 sp002401155--9||s__GCA-2401155 sp016763155--3||s__GCA-2401155 sp016764155--5||s__Jiella endophytica--2||s__Jiella pacifica--1||s__Jiella sp002088275--2||s__Jiella sp002700095--1||s__Jiella sp017349315--2||s__Jiella sp017353515--2||s__Jiella sp017815135--1||s__Pararhizobium giardinii--1||s__Pararhizobium sp001424065--1||s__Rhizobium anhuiense--1||s__Rhizobium chutanense--1||s__Rhizobium ecuadorense--1||s__Rhizobium esperanzae_A--1||s__Rhizobium grahamii--1||s__Rhizobium leguminosarum_E--1||s__Rhizobium mesoamericanum--1||s__Rhizobium pisi--1||s__Rhizobium sp000172795--1||s__Rhizobium sp001664485--1||s__Rhizobium sp002211285--1||s__Rhizobium sp002531825--1||s__Rhizobium sp002531955--1||s__Rhizobium sp002944315--1||s__Rhizobium sp017741815--1||s__Rhizobium tubonense--1||s__Rhizobium vallis--1||s__Salaquimonas sp002400845--1||s__Sinorhizobium sojae--1:heptad_counter=MCP-36H--96:lbd_counter=Protoglobin--1:lca_tree=f__Rhizobiaceae:length_avg=135.0:length_max=153.0:length_min=93.0:length_std=18.7794213613377:length_sum=2160.0:mismatch_avg=22.6875:mismatch_max=66.0:mismatch_min=2.0:mismatch_std=18.296516061808052:mismatch_sum=363.0:name=N574284:qcovhsp_avg=99.18125:qcovhsp_max=100.0:qcovhsp_min=96.0:qcovhsp_std=1.3232378219100804:qcovhsp_sum=1586.9:qend_avg=135.375:qend_max=154.0:qend_min=93.0:qend_std=18.916923639957954:qend_sum=2166.0:qstart_avg=1.625:qstart_max=5.0:qstart_min=1.0:qstart_std=1.2583057392117916:qstart_sum=26.0:ref_name_counter=RS_GCF_000379605.1_protein.faa_NZ_KB902698.1_4@PF00015_full_PFAM.309.500--1||RS_GCF_000577275.2_protein.faa_NZ_HG916855.1_664@PF00015_full_PFAM.405.582--1||RS_GCF_001424065.1_protein.faa_NZ_LMQE01000010.1_77@PF00015_full_PFAM.324.502--1||RS_GCF_001541345.2_protein.faa_NZ_LMVL02000003.1_863@PF00015_full_PFAM.425.610--1||RS_GCF_001713395.1_protein.faa_NZ_CP016450.1_3298@PF00015_full_PFAM.422.610--1||RS_GCF_001713475.1_protein.faa_NZ_CP016499.1_3110@PF00015_full_PFAM.348.537--1||RS_GCF_002531935.1_protein.faa_NZ_NWSV01000013.1_71@PF00015_full_PFAM.310.496--1||RS_GCF_002944315.1_protein.faa_NZ_CP024314.1_60@PF00015_full_PFAM.309.496--1||RS_GCF_002968635.1_protein.faa_NZ_PVBN01000010.1_107@PF00015_full_PFAM.57.243--1||RS_GCF_003938655.1_protein.faa_NZ_RJJT01000034.1_44@PF00015_full_PFAM.312.493--2||RS_GCF_016806065.1_protein.faa_NZ_CP032405.1_913@PF00015_full_PFAM.358.547--1||RS_GCF_017741815.1_protein.faa_NZ_JAGHMF010000027.1_155@PF00015_full_PFAM.308.489--4:scovhsp_avg=73.35:scovhsp_max=84.5:scovhsp_min=51.4:scovhsp_std=9.947730059331793:scovhsp_sum=1173.6:send_avg=153.6875:send_max=165.0:send_min=102.0:send_std=15.712919312888149:send_sum=2459.0:sstart_avg=19.75:sstart_max=70.0:sstart_min=1.0:sstart_std=16.237815945091466:sstart_sum=316.0],((RS_GCF_010668805.1_protein.faa_NZ_WUFT01000035.1_5@PF00015_full_PFAM.517.709:0.0647029[&&NHX:Type=GTDB:gtdb_class=c__Alphaproteobacteria:gtdb_domain=d__Bacteria:gtdb_family=f__Rhizobiaceae:gtdb_genus=g__Rhizobium:gtdb_order=o__Rhizobiales:gtdb_phylum=p__Proteobacteria:gtdb_species=s__Rhizobium phaseoli_A:heptad=MCP-36H:species=d__Bacteria_p__Proteobacteria_c__Alphaproteobacteria_o__Rhizobiales_f__Rhizobiaceae_g__Rhizobium_s__Rhizobium phaseoli_A],(((230d1b21-4ee0-4bd9-aaea-40fe904867c8_5@MCPsignal.181.271:0.0367992[&&NHX:Sample=rhizpot3:Type=capture:capture_class=c__Alphaproteobacteria:capture_domain=d__Bacteria:capture_family=f__Rhizobiaceae:capture_genus=g__Pararhizobium:capture_order=o__Rhizobiales:capture_phylum=p__Proteobacteria:capture_species=s__Pararhizobium sp900474095:heptad=MCP-36H],((((9f7bad2a-f6eb-43d0-bb24-41f7a3cde4a9_1@MCPsignal.17.155:0.0123101[&&NHX:Sample=rhizpot3:Type=capture:besthit=79.6:bitscore=191.0:capture_class=c__Alphaproteobacteria:capture_domain=d__Bacteria:capture_family=f__Rhizobiaceae:capture_genus=g__Pararhizobium:capture_order=o__Rhizobiales:capture_phylum=p__Proteobacteria:capture_species=s__Pararhizobium giardinii:evalue=7.05e-63:gapopen=0.0:heptad=MCP-36H:length=137.0:mismatch=28.0:qcovhsp=99.3:qend=137.0:qstart=1.0:ref_name=GB_GCA_902167985.1_protein.faa_CABHNZ010000003.1_334@PF00015_full_PFAM.399.578:scovhsp=76.5:send=159.0:sstart=23.0],((RS_GCF_003938655.1_protein.faa_NZ_RJJT01000038.1_24@PF00015_full_PFAM.523.704:0.021444[&&NHX:Type=GTDB:gtdb_class=c__Alphaproteobacteria:gtdb_domain=d__Bacteria:gtdb_family=f__Rhizobiaceae:gtdb_genus=g__Rhizobium:gtdb_order=o__Rhizobiales:gtdb_phylum=p__Proteobacteria:gtdb_species=s__Rhizobium pisi:heptad=MCP-36H:species=d__Bacteria_p__Proteobacteria_c__Alphaproteobacteria_o__Rhizobiales_f__Rhizobiaceae_g__Rhizobium_s__Rhizobium pisi],be2f5f97-4835-40e8-a0f4-90a591974814_5@MCPsignal.23.161:0.00597609[&&NHX:Sample=rhizpot3:Type=capture:besthit=98.6:bitscore=149.0:capture_class=c__Alphaproteobacteria:capture_domain=d__Bacteria:capture_family=f__Rhizobiaceae:capture_genus=g__Pararhizobium:capture_order=o__Rhizobiales:capture_phylum=p__Proteobacteria:capture_species=s__Pararhizobium giardinii:evalue=5.71e-46:gapopen=0.0:heptad=MCP-36H:length=138.0:mismatch=2.0:qcovhsp=100.0:qend=138.0:qstart=1.0:ref_name=GB_GCA_900473795.1_protein.faa_UCMT01000044.1_54@PF00015_full_PFAM.519.702:scovhsp=75.4:send=167.0:sstart=30.0])0:5e-09[&&NHX:Sample_counter=rhizpot3--1:Type_counter=GTDB--1||capture--1:besthit_avg=98.6:besthit_max=98.6:besthit_min=98.6:besthit_std=0:besthit_sum=98.6:bitscore_avg=149.0:bitscore_max=149.0:bitscore_min=149.0:bitscore_std=0:bitscore_sum=149.0:capture_class_counter=c__Alphaproteobacteria--1:capture_domain_counter=d__Bacteria--1:capture_family_counter=f__Rhizobiaceae--1:capture_genus_counter=g__Pararhizobium--1:capture_order_counter=o__Rhizobiales--1:capture_phylum_counter=p__Proteobacteria--1:capture_species_counter=s__Pararhizobium giardinii--1:evalue_avg=5.71e-46:evalue_max=5.71e-46:evalue_min=5.71e-46:evalue_std=0:evalue_sum=5.71e-46:gapopen_avg=0.0:gapopen_max=0.0:gapopen_min=0.0:gapopen_std=0:gapopen_sum=0.0:gtdb_class_counter=c__Alphaproteobacteria--1:gtdb_domain_counter=d__Bacteria--1:gtdb_family_counter=f__Rhizobiaceae--1:gtdb_genus_counter=g__Rhizobium--1:gtdb_order_counter=o__Rhizobiales--1:gtdb_phylum_counter=p__Proteobacteria--1:gtdb_species_counter=s__Rhizobium pisi--1:heptad_counter=MCP-36H--2:lbd_counter=:lca_tree=s__Rhizobium pisi:length_avg=138.0:length_max=138.0:length_min=138.0:length_std=0:length_sum=138.0:mismatch_avg=2.0:mismatch_max=2.0:mismatch_min=2.0:mismatch_std=0:mismatch_sum=2.0:name=N574290:qcovhsp_avg=100.0:qcovhsp_max=100.0:qcovhsp_min=100.0:qcovhsp_std=0:qcovhsp_sum=100.0:qend_avg=138.0:qend_max=138.0:qend_min=138.0:qend_std=0:qend_sum=138.0:qstart_avg=1.0:qstart_max=1.0:qstart_min=1.0:qstart_std=0:qstart_sum=1.0:ref_name_counter=GB_GCA_900473795.1_protein.faa_UCMT01000044.1_54@PF00015_full_PFAM.519.702--1:scovhsp_avg=75.4:scovhsp_max=75.4:scovhsp_min=75.4:scovhsp_std=0:scovhsp_sum=75.4:send_avg=167.0:send_max=167.0:send_min=167.0:send_std=0:send_sum=167.0:sstart_avg=30.0:sstart_max=30.0:sstart_min=30.0:sstart_std=0:sstart_sum=30.0],(48350d23-58f9-48b2-9353-f2656a725f69_2@MCPsignal.34.140:5e-09[&&NHX:Sample=rhizpot1:Type=capture:besthit=95.3:bitscore=89.4:capture_class=c__Alphaproteobacteria:capture_domain=d__Bacteria:capture_family=f__Rhizobiaceae:capture_genus=g__Pararhizobium:capture_order=o__Rhizobiales:capture_phylum=p__Proteobacteria:capture_species=s__Pararhizobium sp900474095:evalue=1.09e-23:gapopen=0.0:heptad=MCP-36H:length=106.0:mismatch=5.0:qcovhsp=100.0:qend=106.0:qstart=1.0:ref_name=GB_GCA_900474095.1_protein.faa_UCOA01000271.1_11@PF00015_full_PFAM.1.130:scovhsp=82.2:send=111.0:sstart=6.0],8a8a14d0-0b60-4397-a1d1-cf8b15ff3870_5@MCPsignal.21.140:0.0223207[&&NHX:Sample=rhiztom1:Type=capture:besthit=97.4:bitscore=108.0:capture_class=c__Alphaproteobacteria:capture_domain=d__Bacteria:capture_family=f__Rhizobiaceae:capture_genus=g__Pararhizobium:capture_order=o__Rhizobiales:capture_phylum=p__Proteobacteria:capture_species=s__Pararhizobium giardinii:evalue=2.95e-30:gapopen=0.0:heptad=MCP-36H:length=116.0:mismatch=3.0:qcovhsp=97.5:qend=119.0:qstart=4.0:ref_name=GB_GCA_900473795.1_protein.faa_UCMT01000044.1_54@PF00015_full_PFAM.519.702:scovhsp=63.4:send=167.0:sstart=52.0])0:1.8e-08[&&NHX:Sample_counter=rhizpot1--1||rhiztom1--1:Type_counter=capture--2:besthit_avg=96.35:besthit_max=97.4:besthit_min=95.3:besthit_std=1.4849242404917558:besthit_sum=192.7:bitscore_avg=98.7:bitscore_max=108.0:bitscore_min=89.4:bitscore_std=13.152186130069781:bitscore_sum=197.4:capture_class_counter=c__Alphaproteobacteria--2:capture_domain_counter=d__Bacteria--2:capture_family_counter=f__Rhizobiaceae--2:capture_genus_counter=g__Pararhizobium--2:capture_order_counter=o__Rhizobiales--2:capture_phylum_counter=p__Proteobacteria--2:capture_species_counter=s__Pararhizobium giardinii--1||s__Pararhizobium sp900474095--1:evalue_avg=5.4500014750000005e-24:evalue_max=1.09e-23:evalue_min=2.95e-30:evalue_std=7.707461828968363e-24:evalue_sum=1.0900002950000001e-23:gapopen_avg=0.0:gapopen_max=0.0:gapopen_min=0.0:gapopen_std=0.0:gapopen_sum=0.0:gtdb_class_counter=:gtdb_domain_counter=:gtdb_family_counter=:gtdb_genus_counter=:gtdb_order_counter=:gtdb_phylum_counter=:gtdb_species_counter=:heptad_counter=MCP-36H--2:lbd_counter=:length_avg=111.0:length_max=116.0:length_min=106.0:length_std=7.0710678118654755:length_sum=222.0:mismatch_avg=4.0:mismatch_max=5.0:mismatch_min=3.0:mismatch_std=1.4142135623730951:mismatch_sum=8.0:name=N574293:qcovhsp_avg=98.75:qcovhsp_max=100.0:qcovhsp_min=97.5:qcovhsp_std=1.7677669529663689:qcovhsp_sum=197.5:qend_avg=112.5:qend_max=119.0:qend_min=106.0:qend_std=9.192388155425117:qend_sum=225.0:qstart_avg=2.5:qstart_max=4.0:qstart_min=1.0:qstart_std=2.1213203435596424:qstart_sum=5.0:ref_name_counter=GB_GCA_900473795.1_protein.faa_UCMT01000044.1_54@PF00015_full_PFAM.519.702--1||GB_GCA_900474095.1_protein.faa_UCOA01000271.1_11@PF00015_full_PFAM.1.130--1:scovhsp_avg=72.8:scovhsp_max=82.2:scovhsp_min=63.4:scovhsp_std=13.293607486307097:scovhsp_sum=145.6:send_avg=139.0:send_max=167.0:send_min=111.0:send_std=39.59797974644666:send_sum=278.0:sstart_avg=29.0:sstart_max=52.0:sstart_min=6.0:sstart_std=32.526911934581186:sstart_sum=58.0])0:5e-09[&&NHX:Sample_counter=rhizpot1--1||rhizpot3--1||rhiztom1--1:Type_counter=GTDB--1||capture--3:besthit_avg=97.09999999999998:besthit_max=98.6:besthit_min=95.3:besthit_std=1.670329308849006:besthit_sum=291.29999999999995:bitscore_avg=115.46666666666665:bitscore_max=149.0:bitscore_min=89.4:bitscore_std=30.493496574406375:bitscore_sum=346.4:capture_class_counter=c__Alphaproteobacteria--3:capture_domain_counter=d__Bacteria--3:capture_family_counter=f__Rhizobiaceae--3:capture_genus_counter=g__Pararhizobium--3:capture_order_counter=o__Rhizobiales--3:capture_phylum_counter=p__Proteobacteria--3:capture_species_counter=s__Pararhizobium giardinii--2||s__Pararhizobium sp900474095--1:evalue_avg=3.633334316666667e-24:evalue_max=1.09e-23:evalue_min=5.71e-46:evalue_std=6.293117082575447e-24:evalue_sum=1.0900002950000001e-23:gapopen_avg=0.0:gapopen_max=0.0:gapopen_min=0.0:gapopen_std=0.0:gapopen_sum=0.0:gtdb_class_counter=c__Alphaproteobacteria--1:gtdb_domain_counter=d__Bacteria--1:gtdb_family_counter=f__Rhizobiaceae--1:gtdb_genus_counter=g__Rhizobium--1:gtdb_order_counter=o__Rhizobiales--1:gtdb_phylum_counter=p__Proteobacteria--1:gtdb_species_counter=s__Rhizobium pisi--1:heptad_counter=MCP-36H--4:lbd_counter=:lca_tree=s__Rhizobium pisi:length_avg=120.0:length_max=138.0:length_min=106.0:length_std=16.3707055437449:length_sum=360.0:mismatch_avg=3.3333333333333335:mismatch_max=5.0:mismatch_min=2.0:mismatch_std=1.5275252316519465:mismatch_sum=10.0:name=N574294:qcovhsp_avg=99.16666666666667:qcovhsp_max=100.0:qcovhsp_min=97.5:qcovhsp_std=1.4433756729740645:qcovhsp_sum=297.5:qend_avg=121.0:qend_max=138.0:qend_min=106.0:qend_std=16.09347693943108:qend_sum=363.0:qstart_avg=2.0:qstart_max=4.0:qstart_min=1.0:qstart_std=1.7320508075688772:qstart_sum=6.0:ref_name_counter=GB_GCA_900473795.1_protein.faa_UCMT01000044.1_54@PF00015_full_PFAM.519.702--2||GB_GCA_900474095.1_protein.faa_UCOA01000271.1_11@PF00015_full_PFAM.1.130--1:scovhsp_avg=73.66666666666667:scovhsp_max=82.2:scovhsp_min=63.4:scovhsp_std=9.519103599254153:scovhsp_sum=221.0:send_avg=148.33333333333334:send_max=167.0:send_min=111.0:send_std=32.331615074619044:send_sum=445.0:sstart_avg=29.333333333333332:sstart_max=52.0:sstart_min=6.0:sstart_std=23.00724523564986:sstart_sum=88.0])0:5e-09[&&NHX:Sample_counter=rhizpot1--1||rhizpot3--2||rhiztom1--1:Type_counter=GTDB--1||capture--4:besthit_avg=92.725:besthit_max=98.6:besthit_min=79.6:besthit_std=8.855647915313709:besthit_sum=370.9:bitscore_avg=134.35:bitscore_max=191.0:bitscore_min=89.4:bitscore_std=45.235200157989055:bitscore_sum=537.4:capture_class_counter=c__Alphaproteobacteria--4:capture_domain_counter=d__Bacteria--4:capture_family_counter=f__Rhizobiaceae--4:capture_genus_counter=g__Pararhizobium--4:capture_order_counter=o__Rhizobiales--4:capture_phylum_counter=p__Proteobacteria--4:capture_species_counter=s__Pararhizobium giardinii--3||s__Pararhizobium sp900474095--1:evalue_avg=2.7250007375000002e-24:evalue_max=1.09e-23:evalue_min=7.05e-63:evalue_std=5.449999508333511e-24:evalue_sum=1.0900002950000001e-23:gapopen_avg=0.0:gapopen_max=0.0:gapopen_min=0.0:gapopen_std=0.0:gapopen_sum=0.0:gtdb_class_counter=c__Alphaproteobacteria--1:gtdb_domain_counter=d__Bacteria--1:gtdb_family_counter=f__Rhizobiaceae--1:gtdb_genus_counter=g__Rhizobium--1:gtdb_order_counter=o__Rhizobiales--1:gtdb_phylum_counter=p__Proteobacteria--1:gtdb_species_counter=s__Rhizobium pisi--1:heptad_counter=MCP-36H--5:lbd_counter=:lca_tree=s__Rhizobium pisi:length_avg=124.25:length_max=138.0:length_min=106.0:length_std=15.840349322747484:length_sum=497.0:mismatch_avg=9.5:mismatch_max=28.0:mismatch_min=2.0:mismatch_std=12.396235987858034:mismatch_sum=38.0:name=N574295:qcovhsp_avg=99.2:qcovhsp_max=100.0:qcovhsp_min=97.5:qcovhsp_std=1.1803954139750517:qcovhsp_sum=396.8:qend_avg=125.0:qend_max=138.0:qend_min=106.0:qend_std=15.383974345619102:qend_sum=500.0:qstart_avg=1.75:qstart_max=4.0:qstart_min=1.0:qstart_std=1.5:qstart_sum=7.0:ref_name_counter=GB_GCA_900473795.1_protein.faa_UCMT01000044.1_54@PF00015_full_PFAM.519.702--2||GB_GCA_900474095.1_protein.faa_UCOA01000271.1_11@PF00015_full_PFAM.1.130--1||GB_GCA_902167985.1_protein.faa_CABHNZ010000003.1_334@PF00015_full_PFAM.399.578--1:scovhsp_avg=74.375:scovhsp_max=82.2:scovhsp_min=63.4:scovhsp_std=7.900369189685591:scovhsp_sum=297.5:send_avg=151.0:send_max=167.0:send_min=111.0:send_std=26.932013168965543:send_sum=604.0:sstart_avg=27.75:sstart_max=52.0:sstart_min=6.0:sstart_std=19.05037182489273:sstart_sum=111.0],(GB_GCA_900473795.1_protein.faa_UCMT01000044.1_54@PF00015_full_PFAM.519.702:5e-09[&&NHX:Type=GTDB:gtdb_class=c__Alphaproteobacteria:gtdb_domain=d__Bacteria:gtdb_family=f__Rhizobiaceae:gtdb_genus=g__Pararhizobium:gtdb_order=o__Rhizobiales:gtdb_phylum=p__Proteobacteria:gtdb_species=s__Pararhizobium sp900473795:heptad=MCP-36H:species=d__Bacteria_p__Proteobacteria_c__Alphaproteobacteria_o__Rhizobiales_f__Rhizobiaceae_g__Pararhizobium_s__Pararhizobium sp900473795],RS_GCF_000379605.1_protein.faa_NZ_KB902657.1_68@PF00015_full_PFAM.519.703:5e-09[&&NHX:Type=GTDB:gtdb_class=c__Alphaproteobacteria:gtdb_domain=d__Bacteria:gtdb_family=f__Rhizobiaceae:gtdb_genus=g__Pararhizobium:gtdb_order=o__Rhizobiales:gtdb_phylum=p__Proteobacteria:gtdb_species=s__Pararhizobium giardinii:heptad=MCP-36H:species=d__Bacteria_p__Proteobacteria_c__Alphaproteobacteria_o__Rhizobiales_f__Rhizobiaceae_g__Pararhizobium_s__Pararhizobium giardinii])0.959:5e-09[&&NHX:Sample_counter=:Type_counter=GTDB--2:capture_class_counter=:capture_domain_counter=:capture_family_counter=:capture_genus_counter=:capture_order_counter=:capture_phylum_counter=:capture_species_counter=:evoltype=D:gtdb_class_counter=c__Alphaproteobacteria--2:gtdb_domain_counter=d__Bacteria--2:gtdb_family_counter=f__Rhizobiaceae--2:gtdb_genus_counter=g__Pararhizobium--2:gtdb_order_counter=o__Rhizobiales--2:gtdb_phylum_counter=p__Proteobacteria--2:gtdb_species_counter=s__Pararhizobium giardinii--1||s__Pararhizobium sp900473795--1:heptad_counter=MCP-36H--2:lbd_counter=:lca=d__Bacteria:lca_tree=g__Pararhizobium:name=N574298:ref_name_counter=])0.365:5e-09[&&NHX:Sample_counter=rhizpot1--1||rhizpot3--2||rhiztom1--1:Type_counter=GTDB--3||capture--4:besthit_avg=92.725:besthit_max=98.6:besthit_min=79.6:besthit_std=8.855647915313709:besthit_sum=370.9:bitscore_avg=134.35:bitscore_max=191.0:bitscore_min=89.4:bitscore_std=45.235200157989055:bitscore_sum=537.4:capture_class_counter=c__Alphaproteobacteria--4:capture_domain_counter=d__Bacteria--4:capture_family_counter=f__Rhizobiaceae--4:capture_genus_counter=g__Pararhizobium--4:capture_order_counter=o__Rhizobiales--4:capture_phylum_counter=p__Proteobacteria--4:capture_species_counter=s__Pararhizobium giardinii--3||s__Pararhizobium sp900474095--1:evalue_avg=2.7250007375000002e-24:evalue_max=1.09e-23:evalue_min=7.05e-63:evalue_std=5.449999508333511e-24:evalue_sum=1.0900002950000001e-23:gapopen_avg=0.0:gapopen_max=0.0:gapopen_min=0.0:gapopen_std=0.0:gapopen_sum=0.0:gtdb_class_counter=c__Alphaproteobacteria--3:gtdb_domain_counter=d__Bacteria--3:gtdb_family_counter=f__Rhizobiaceae--3:gtdb_genus_counter=g__Pararhizobium--2||g__Rhizobium--1:gtdb_order_counter=o__Rhizobiales--3:gtdb_phylum_counter=p__Proteobacteria--3:gtdb_species_counter=s__Pararhizobium giardinii--1||s__Pararhizobium sp900473795--1||s__Rhizobium pisi--1:heptad_counter=MCP-36H--7:lbd_counter=:lca_tree=f__Rhizobiaceae:length_avg=124.25:length_max=138.0:length_min=106.0:length_std=15.840349322747484:length_sum=497.0:mismatch_avg=9.5:mismatch_max=28.0:mismatch_min=2.0:mismatch_std=12.396235987858034:mismatch_sum=38.0:name=N574299:qcovhsp_avg=99.2:qcovhsp_max=100.0:qcovhsp_min=97.5:qcovhsp_std=1.1803954139750517:qcovhsp_sum=396.8:qend_avg=125.0:qend_max=138.0:qend_min=106.0:qend_std=15.383974345619102:qend_sum=500.0:qstart_avg=1.75:qstart_max=4.0:qstart_min=1.0:qstart_std=1.5:qstart_sum=7.0:ref_name_counter=GB_GCA_900473795.1_protein.faa_UCMT01000044.1_54@PF00015_full_PFAM.519.702--2||GB_GCA_900474095.1_protein.faa_UCOA01000271.1_11@PF00015_full_PFAM.1.130--1||GB_GCA_902167985.1_protein.faa_CABHNZ010000003.1_334@PF00015_full_PFAM.399.578--1:scovhsp_avg=74.375:scovhsp_max=82.2:scovhsp_min=63.4:scovhsp_std=7.900369189685591:scovhsp_sum=297.5:send_avg=151.0:send_max=167.0:send_min=111.0:send_std=26.932013168965543:send_sum=604.0:sstart_avg=27.75:sstart_max=52.0:sstart_min=6.0:sstart_std=19.05037182489273:sstart_sum=111.0],(f84a22c4-62ff-425e-8a5d-c5f93fe9dc24_3@MCPsignal.19.141:0.00707897[&&NHX:Sample=rhizpot3:Type=capture:besthit=96.7:bitscore=116.0:capture_class=c__Alphaproteobacteria:capture_domain=d__Bacteria:capture_family=f__Rhizobiaceae:capture_genus=g__Pararhizobium:capture_order=o__Rhizobiales:capture_phylum=p__Proteobacteria:capture_species=s__Pararhizobium giardinii:evalue=1.59e-33:gapopen=0.0:heptad=MCP-36H:length=122.0:mismatch=4.0:qcovhsp=100.0:qend=122.0:qstart=1.0:ref_name=GB_GCA_900473795.1_protein.faa_UCMT01000044.1_54@PF00015_full_PFAM.519.702:scovhsp=66.7:send=167.0:sstart=46.0],01cc8da7-a8d5-4751-b587-0d63e668d315_2@MCPsignal.24.167:5e-09[&&NHX:Sample=rhizpot1:Type=capture:besthit=97.9:bitscore=155.0:capture_class=c__Alphaproteobacteria:capture_domain=d__Bacteria:capture_family=f__Rhizobiaceae:capture_genus=g__Pararhizobium:capture_order=o__Rhizobiales:capture_phylum=p__Proteobacteria:capture_species=s__Pararhizobium giardinii:evalue=1.83e-48:gapopen=0.0:heptad=MCP-36H:length=143.0:mismatch=3.0:qcovhsp=100.0:qend=143.0:qstart=1.0:ref_name=GB_GCA_900473795.1_protein.faa_UCMT01000044.1_54@PF00015_full_PFAM.519.702:scovhsp=78.1:send=167.0:sstart=25.0])0:5e-09[&&NHX:Sample_counter=rhizpot1--1||rhizpot3--1:Type_counter=capture--2:besthit_avg=97.30000000000001:besthit_max=97.9:besthit_min=96.7:besthit_std=0.848528137423859:besthit_sum=194.60000000000002:bitscore_avg=135.5:bitscore_max=155.0:bitscore_min=116.0:bitscore_std=27.577164466275352:bitscore_sum=271.0:capture_class_counter=c__Alphaproteobacteria--2:capture_domain_counter=d__Bacteria--2:capture_family_counter=f__Rhizobiaceae--2:capture_genus_counter=g__Pararhizobium--2:capture_order_counter=o__Rhizobiales--2:capture_phylum_counter=p__Proteobacteria--2:capture_species_counter=s__Pararhizobium giardinii--2:evalue_avg=7.950000000000008e-34:evalue_max=1.59e-33:evalue_min=1.83e-48:evalue_std=1.1242997820866092e-33:evalue_sum=1.5900000000000016e-33:gapopen_avg=0.0:gapopen_max=0.0:gapopen_min=0.0:gapopen_std=0.0:gapopen_sum=0.0:gtdb_class_counter=:gtdb_domain_counter=:gtdb_family_counter=:gtdb_genus_counter=:gtdb_order_counter=:gtdb_phylum_counter=:gtdb_species_counter=:heptad_counter=MCP-36H--2:lbd_counter=:length_avg=132.5:length_max=143.0:length_min=122.0:length_std=14.849242404917497:length_sum=265.0:mismatch_avg=3.5:mismatch_max=4.0:mismatch_min=3.0:mismatch_std=0.7071067811865476:mismatch_sum=7.0:name=N574302:qcovhsp_avg=100.0:qcovhsp_max=100.0:qcovhsp_min=100.0:qcovhsp_std=0.0:qcovhsp_sum=200.0:qend_avg=132.5:qend_max=143.0:qend_min=122.0:qend_std=14.849242404917497:qend_sum=265.0:qstart_avg=1.0:qstart_max=1.0:qstart_min=1.0:qstart_std=0.0:qstart_sum=2.0:ref_name_counter=GB_GCA_900473795.1_protein.faa_UCMT01000044.1_54@PF00015_full_PFAM.519.702--2:scovhsp_avg=72.4:scovhsp_max=78.1:scovhsp_min=66.7:scovhsp_std=8.061017305526637:scovhsp_sum=144.8:send_avg=167.0:send_max=167.0:send_min=167.0:send_std=0.0:send_sum=334.0:sstart_avg=35.5:sstart_max=46.0:sstart_min=25.0:sstart_std=14.849242404917497:sstart_sum=71.0])0:5e-09[&&NHX:Sample_counter=rhizpot1--2||rhizpot3--3||rhiztom1--1:Type_counter=GTDB--3||capture--6:besthit_avg=94.25:besthit_max=98.6:besthit_min=79.6:besthit_std=7.264915691183211:besthit_sum=565.5:bitscore_avg=134.73333333333332:bitscore_max=191.0:bitscore_min=89.4:bitscore_std=37.150863605933395:bitscore_sum=808.4:capture_class_counter=c__Alphaproteobacteria--6:capture_domain_counter=d__Bacteria--6:capture_family_counter=f__Rhizobiaceae--6:capture_genus_counter=g__Pararhizobium--6:capture_order_counter=o__Rhizobiales--6:capture_phylum_counter=p__Proteobacteria--6:capture_species_counter=s__Pararhizobium giardinii--5||s__Pararhizobium sp900474095--1:evalue_avg=1.8166671585983336e-24:evalue_max=1.09e-23:evalue_min=7.05e-63:evalue_std=4.4499061250599496e-24:evalue_sum=1.0900002951590001e-23:gapopen_avg=0.0:gapopen_max=0.0:gapopen_min=0.0:gapopen_std=0.0:gapopen_sum=0.0:gtdb_class_counter=c__Alphaproteobacteria--3:gtdb_domain_counter=d__Bacteria--3:gtdb_family_counter=f__Rhizobiaceae--3:gtdb_genus_counter=g__Pararhizobium--2||g__Rhizobium--1:gtdb_order_counter=o__Rhizobiales--3:gtdb_phylum_counter=p__Proteobacteria--3:gtdb_species_counter=s__Pararhizobium giardinii--1||s__Pararhizobium sp900473795--1||s__Rhizobium pisi--1:heptad_counter=MCP-36H--9:lbd_counter=:lca_tree=f__Rhizobiaceae:length_avg=127.0:length_max=143.0:length_min=106.0:length_std=14.587666023048376:length_sum=762.0:mismatch_avg=7.5:mismatch_max=28.0:mismatch_min=2.0:mismatch_std=10.094552986635911:mismatch_sum=45.0:name=N574303:qcovhsp_avg=99.46666666666665:qcovhsp_max=100.0:qcovhsp_min=97.5:qcovhsp_std=1.0033277962194942:qcovhsp_sum=596.8:qend_avg=127.5:qend_max=143.0:qend_min=106.0:qend_std=14.18097316829843:qend_sum=765.0:qstart_avg=1.5:qstart_max=4.0:qstart_min=1.0:qstart_std=1.224744871391589:qstart_sum=9.0:ref_name_counter=GB_GCA_900473795.1_protein.faa_UCMT01000044.1_54@PF00015_full_PFAM.519.702--4||GB_GCA_900474095.1_protein.faa_UCOA01000271.1_11@PF00015_full_PFAM.1.130--1||GB_GCA_902167985.1_protein.faa_CABHNZ010000003.1_334@PF00015_full_PFAM.399.578--1:scovhsp_avg=73.71666666666665:scovhsp_max=82.2:scovhsp_min=63.4:scovhsp_std=7.175351327054773:scovhsp_sum=442.29999999999995:send_avg=156.33333333333334:send_max=167.0:send_min=111.0:send_std=22.438062899160137:send_sum=938.0:sstart_avg=30.333333333333332:sstart_max=52.0:sstart_min=6.0:sstart_std=16.66933312003413:sstart_sum=182.0],a39b5c55-edba-4cad-bc24-12210e922161_3@MCPsignal.99.248:0.0314144[&&NHX:Sample=rhizpot3:Type=capture:besthit=92.7:bitscore=157.0:capture_class=c__Alphaproteobacteria:capture_domain=d__Bacteria:capture_family=f__Rhizobiaceae:capture_genus=g__Pararhizobium:capture_order=o__Rhizobiales:capture_phylum=p__Proteobacteria:capture_species=s__Pararhizobium giardinii:evalue=2.66e-49:gapopen=2.0:heptad=MCP-36H:length=150.0:mismatch=9.0:qcovhsp=99.3:qend=149.0:qstart=2.0:ref_name=RS_GCF_003938655.1_protein.faa_NZ_RJJT01000038.1_24@PF00015_full_PFAM.523.704:scovhsp=82.9:send=163.0:sstart=14.0])0:5e-09[&&NHX:Sample_counter=rhizpot1--2||rhizpot3--4||rhiztom1--1:Type_counter=GTDB--3||capture--7:besthit_avg=94.02857142857142:besthit_max=98.6:besthit_min=79.6:besthit_std=6.657755949696138:besthit_sum=658.1999999999999:bitscore_avg=137.9142857142857:bitscore_max=191.0:bitscore_min=89.4:bitscore_std=34.94259237527694:bitscore_sum=965.4:capture_class_counter=c__Alphaproteobacteria--7:capture_domain_counter=d__Bacteria--7:capture_family_counter=f__Rhizobiaceae--7:capture_genus_counter=g__Pararhizobium--7:capture_order_counter=o__Rhizobiales--7:capture_phylum_counter=p__Proteobacteria--7:capture_species_counter=s__Pararhizobium giardinii--6||s__Pararhizobium sp900474095--1:evalue_avg=1.5571432787985715e-24:evalue_max=1.09e-23:evalue_min=7.05e-63:evalue_std=4.119812569868031e-24:evalue_sum=1.0900002951590001e-23:gapopen_avg=0.2857142857142857:gapopen_max=2.0:gapopen_min=0.0:gapopen_std=0.7559289460184546:gapopen_sum=2.0:gtdb_class_counter=c__Alphaproteobacteria--3:gtdb_domain_counter=d__Bacteria--3:gtdb_family_counter=f__Rhizobiaceae--3:gtdb_genus_counter=g__Pararhizobium--2||g__Rhizobium--1:gtdb_order_counter=o__Rhizobiales--3:gtdb_phylum_counter=p__Proteobacteria--3:gtdb_species_counter=s__Pararhizobium giardinii--1||s__Pararhizobium sp900473795--1||s__Rhizobium pisi--1:heptad_counter=MCP-36H--10:lbd_counter=:lca_tree=f__Rhizobiaceae:length_avg=130.28571428571428:length_max=150.0:length_min=106.0:length_std=15.90297965491882:length_sum=912.0:mismatch_avg=7.714285714285714:mismatch_max=28.0:mismatch_min=2.0:mismatch_std=9.232447954800245:mismatch_sum=54.0:name=N574305:qcovhsp_avg=99.44285714285715:qcovhsp_max=100.0:qcovhsp_min=97.5:qcovhsp_std=0.9180725150319788:qcovhsp_sum=696.1:qend_avg=130.57142857142858:qend_max=149.0:qend_min=106.0:qend_std=15.284601650649833:qend_sum=914.0:qstart_avg=1.5714285714285714:qstart_max=4.0:qstart_min=1.0:qstart_std=1.133893419027682:qstart_sum=11.0:ref_name_counter=GB_GCA_900473795.1_protein.faa_UCMT01000044.1_54@PF00015_full_PFAM.519.702--4||GB_GCA_900474095.1_protein.faa_UCOA01000271.1_11@PF00015_full_PFAM.1.130--1||GB_GCA_902167985.1_protein.faa_CABHNZ010000003.1_334@PF00015_full_PFAM.399.578--1||RS_GCF_003938655.1_protein.faa_NZ_RJJT01000038.1_24@PF00015_full_PFAM.523.704--1:scovhsp_avg=75.02857142857142:scovhsp_max=82.9:scovhsp_min=63.4:scovhsp_std=7.412987316351011:scovhsp_sum=525.1999999999999:send_avg=157.28571428571428:send_max=167.0:send_min=111.0:send_std=20.637460161191395:send_sum=1101.0:sstart_avg=28.0:sstart_max=52.0:sstart_min=6.0:sstart_std=16.421530582338136:sstart_sum=196.0])0:5e-09[&&NHX:Sample_counter=rhizpot1--2||rhizpot3--5||rhiztom1--1:Type_counter=GTDB--3||capture--8:besthit_avg=94.02857142857142:besthit_max=98.6:besthit_min=79.6:besthit_std=6.657755949696138:besthit_sum=658.1999999999999:bitscore_avg=137.9142857142857:bitscore_max=191.0:bitscore_min=89.4:bitscore_std=34.94259237527694:bitscore_sum=965.4:capture_class_counter=c__Alphaproteobacteria--8:capture_domain_counter=d__Bacteria--8:capture_family_counter=f__Rhizobiaceae--8:capture_genus_counter=g__Pararhizobium--8:capture_order_counter=o__Rhizobiales--8:capture_phylum_counter=p__Proteobacteria--8:capture_species_counter=s__Pararhizobium giardinii--6||s__Pararhizobium sp900474095--2:evalue_avg=1.5571432787985715e-24:evalue_max=1.09e-23:evalue_min=7.05e-63:evalue_std=4.119812569868031e-24:evalue_sum=1.0900002951590001e-23:gapopen_avg=0.2857142857142857:gapopen_max=2.0:gapopen_min=0.0:gapopen_std=0.7559289460184546:gapopen_sum=2.0:gtdb_class_counter=c__Alphaproteobacteria--3:gtdb_domain_counter=d__Bacteria--3:gtdb_family_counter=f__Rhizobiaceae--3:gtdb_genus_counter=g__Pararhizobium--2||g__Rhizobium--1:gtdb_order_counter=o__Rhizobiales--3:gtdb_phylum_counter=p__Proteobacteria--3:gtdb_species_counter=s__Pararhizobium giardinii--1||s__Pararhizobium sp900473795--1||s__Rhizobium pisi--1:heptad_counter=MCP-36H--11:lbd_counter=:lca_tree=f__Rhizobiaceae:length_avg=130.28571428571428:length_max=150.0:length_min=106.0:length_std=15.90297965491882:length_sum=912.0:mismatch_avg=7.714285714285714:mismatch_max=28.0:mismatch_min=2.0:mismatch_std=9.232447954800245:mismatch_sum=54.0:name=N574306:qcovhsp_avg=99.44285714285715:qcovhsp_max=100.0:qcovhsp_min=97.5:qcovhsp_std=0.9180725150319788:qcovhsp_sum=696.1:qend_avg=130.57142857142858:qend_max=149.0:qend_min=106.0:qend_std=15.284601650649833:qend_sum=914.0:qstart_avg=1.5714285714285714:qstart_max=4.0:qstart_min=1.0:qstart_std=1.133893419027682:qstart_sum=11.0:ref_name_counter=GB_GCA_900473795.1_protein.faa_UCMT01000044.1_54@PF00015_full_PFAM.519.702--4||GB_GCA_900474095.1_protein.faa_UCOA01000271.1_11@PF00015_full_PFAM.1.130--1||GB_GCA_902167985.1_protein.faa_CABHNZ010000003.1_334@PF00015_full_PFAM.399.578--1||RS_GCF_003938655.1_protein.faa_NZ_RJJT01000038.1_24@PF00015_full_PFAM.523.704--1:scovhsp_avg=75.02857142857142:scovhsp_max=82.9:scovhsp_min=63.4:scovhsp_std=7.412987316351011:scovhsp_sum=525.1999999999999:send_avg=157.28571428571428:send_max=167.0:send_min=111.0:send_std=20.637460161191395:send_sum=1101.0:sstart_avg=28.0:sstart_max=52.0:sstart_min=6.0:sstart_std=16.421530582338136:sstart_sum=196.0],GB_GCA_900474095.1_protein.faa_UCOA01000271.1_11@PF00015_full_PFAM.1.130:5e-09[&&NHX:Type=GTDB:gtdb_class=c__Alphaproteobacteria:gtdb_domain=d__Bacteria:gtdb_family=f__Rhizobiaceae:gtdb_genus=g__Pararhizobium:gtdb_order=o__Rhizobiales:gtdb_phylum=p__Proteobacteria:gtdb_species=s__Pararhizobium sp900474095:heptad=MCP-36H:species=d__Bacteria_p__Proteobacteria_c__Alphaproteobacteria_o__Rhizobiales_f__Rhizobiaceae_g__Pararhizobium_s__Pararhizobium sp900474095])0:5e-09[&&NHX:Sample_counter=rhizpot1--2||rhizpot3--5||rhiztom1--1:Type_counter=GTDB--4||capture--8:besthit_avg=94.02857142857142:besthit_max=98.6:besthit_min=79.6:besthit_std=6.657755949696138:besthit_sum=658.1999999999999:bitscore_avg=137.9142857142857:bitscore_max=191.0:bitscore_min=89.4:bitscore_std=34.94259237527694:bitscore_sum=965.4:capture_class_counter=c__Alphaproteobacteria--8:capture_domain_counter=d__Bacteria--8:capture_family_counter=f__Rhizobiaceae--8:capture_genus_counter=g__Pararhizobium--8:capture_order_counter=o__Rhizobiales--8:capture_phylum_counter=p__Proteobacteria--8:capture_species_counter=s__Pararhizobium giardinii--6||s__Pararhizobium sp900474095--2:evalue_avg=1.5571432787985715e-24:evalue_max=1.09e-23:evalue_min=7.05e-63:evalue_std=4.119812569868031e-24:evalue_sum=1.0900002951590001e-23:gapopen_avg=0.2857142857142857:gapopen_max=2.0:gapopen_min=0.0:gapopen_std=0.7559289460184546:gapopen_sum=2.0:gtdb_class_counter=c__Alphaproteobacteria--4:gtdb_domain_counter=d__Bacteria--4:gtdb_family_counter=f__Rhizobiaceae--4:gtdb_genus_counter=g__Pararhizobium--3||g__Rhizobium--1:gtdb_order_counter=o__Rhizobiales--4:gtdb_phylum_counter=p__Proteobacteria--4:gtdb_species_counter=s__Pararhizobium giardinii--1||s__Pararhizobium sp900473795--1||s__Pararhizobium sp900474095--1||s__Rhizobium pisi--1:heptad_counter=MCP-36H--12:lbd_counter=:lca_tree=f__Rhizobiaceae:length_avg=130.28571428571428:length_max=150.0:length_min=106.0:length_std=15.90297965491882:length_sum=912.0:mismatch_avg=7.714285714285714:mismatch_max=28.0:mismatch_min=2.0:mismatch_std=9.232447954800245:mismatch_sum=54.0:name=N574308:qcovhsp_avg=99.44285714285715:qcovhsp_max=100.0:qcovhsp_min=97.5:qcovhsp_std=0.9180725150319788:qcovhsp_sum=696.1:qend_avg=130.57142857142858:qend_max=149.0:qend_min=106.0:qend_std=15.284601650649833:qend_sum=914.0:qstart_avg=1.5714285714285714:qstart_max=4.0:qstart_min=1.0:qstart_std=1.133893419027682:qstart_sum=11.0:ref_name_counter=GB_GCA_900473795.1_protein.faa_UCMT01000044.1_54@PF00015_full_PFAM.519.702--4||GB_GCA_900474095.1_protein.faa_UCOA01000271.1_11@PF00015_full_PFAM.1.130--1||GB_GCA_902167985.1_protein.faa_CABHNZ010000003.1_334@PF00015_full_PFAM.399.578--1||RS_GCF_003938655.1_protein.faa_NZ_RJJT01000038.1_24@PF00015_full_PFAM.523.704--1:scovhsp_avg=75.02857142857142:scovhsp_max=82.9:scovhsp_min=63.4:scovhsp_std=7.412987316351011:scovhsp_sum=525.1999999999999:send_avg=157.28571428571428:send_max=167.0:send_min=111.0:send_std=20.637460161191395:send_sum=1101.0:sstart_avg=28.0:sstart_max=52.0:sstart_min=6.0:sstart_std=16.421530582338136:sstart_sum=196.0],(((78a28e33-d315-57b0-a51e-2f70bc8a1609_3@MCPsignal.42.196:0.0147928[&&NHX:Sample=rhizpot3:Type=capture:besthit=96.8:bitscore=173.0:capture_class=c__Alphaproteobacteria:capture_domain=d__Bacteria:capture_family=f__Rhizobiaceae:capture_genus=g__Pararhizobium:capture_order=o__Rhizobiales:capture_phylum=p__Proteobacteria:capture_species=s__Pararhizobium sp900474095:evalue=2.13e-55:gapopen=0.0:heptad=MCP-36H:length=154.0:mismatch=5.0:qcovhsp=100.0:qend=154.0:qstart=1.0:ref_name=RS_GCF_000379605.1_protein.faa_NZ_KB902657.1_68@PF00015_full_PFAM.519.703:scovhsp=83.7:send=167.0:sstart=14.0],(e5f226a0-fab9-4432-ae50-d4d22962aaf4_1@MCPsignal.111.260:5e-09[&&NHX:Sample=rhizpot3:Type=capture:besthit=97.3:bitscore=162.0:capture_class=c__Alphaproteobacteria:capture_domain=d__Bacteria:capture_family=f__Rhizobiaceae:capture_genus=g__Pararhizobium:capture_order=o__Rhizobiales:capture_phylum=p__Proteobacteria:capture_species=s__Pararhizobium sp900473795:evalue=3.02e-51:gapopen=0.0:heptad=MCP-36H:length=149.0:mismatch=4.0:qcovhsp=100.0:qend=149.0:qstart=1.0:ref_name=GB_GCA_900473795.1_protein.faa_UCMT01000044.1_54@PF00015_full_PFAM.519.702:scovhsp=81.4:send=167.0:sstart=19.0],1f971a91-0754-4967-9761-eb81076c8913_1@MCPsignal.192.335:5e-09[&&NHX:Sample=rhizpot3:Type=capture:besthit=97.2:bitscore=152.0:capture_class=c__Alphaproteobacteria:capture_domain=d__Bacteria:capture_family=f__Rhizobiaceae:capture_genus=g__Pararhizobium:capture_order=o__Rhizobiales:capture_phylum=p__Proteobacteria:capture_species=s__Pararhizobium sp900473795:evalue=2.99e-47:gapopen=0.0:heptad=MCP-36H:length=143.0:mismatch=4.0:qcovhsp=100.0:qend=143.0:qstart=1.0:ref_name=GB_GCA_900473795.1_protein.faa_UCMT01000044.1_54@PF00015_full_PFAM.519.702:scovhsp=78.1:send=167.0:sstart=25.0])0.477:5e-09[&&NHX:Sample_counter=rhizpot3--2:Type_counter=capture--2:besthit_avg=97.25:besthit_max=97.3:besthit_min=97.2:besthit_std=0.07071067811865074:besthit_sum=194.5:bitscore_avg=157.0:bitscore_max=162.0:bitscore_min=152.0:bitscore_std=7.0710678118654755:bitscore_sum=314.0:capture_class_counter=c__Alphaproteobacteria--2:capture_domain_counter=d__Bacteria--2:capture_family_counter=f__Rhizobiaceae--2:capture_genus_counter=g__Pararhizobium--2:capture_order_counter=o__Rhizobiales--2:capture_phylum_counter=p__Proteobacteria--2:capture_species_counter=s__Pararhizobium sp900473795--2:evalue_avg=1.4951510000000002e-47:evalue_max=2.99e-47:evalue_min=3.02e-51:evalue_std=2.1140357294998588e-47:evalue_sum=2.9903020000000003e-47:gapopen_avg=0.0:gapopen_max=0.0:gapopen_min=0.0:gapopen_std=0.0:gapopen_sum=0.0:gtdb_class_counter=:gtdb_domain_counter=:gtdb_family_counter=:gtdb_genus_counter=:gtdb_order_counter=:gtdb_phylum_counter=:gtdb_species_counter=:heptad_counter=MCP-36H--2:lbd_counter=:length_avg=146.0:length_max=149.0:length_min=143.0:length_std=4.242640687119285:length_sum=292.0:mismatch_avg=4.0:mismatch_max=4.0:mismatch_min=4.0:mismatch_std=0.0:mismatch_sum=8.0:name=N574312:qcovhsp_avg=100.0:qcovhsp_max=100.0:qcovhsp_min=100.0:qcovhsp_std=0.0:qcovhsp_sum=200.0:qend_avg=146.0:qend_max=149.0:qend_min=143.0:qend_std=4.242640687119285:qend_sum=292.0:qstart_avg=1.0:qstart_max=1.0:qstart_min=1.0:qstart_std=0.0:qstart_sum=2.0:ref_name_counter=GB_GCA_900473795.1_protein.faa_UCMT01000044.1_54@PF00015_full_PFAM.519.702--2:scovhsp_avg=79.75:scovhsp_max=81.4:scovhsp_min=78.1:scovhsp_std=2.333452377915615:scovhsp_sum=159.5:send_avg=167.0:send_max=167.0:send_min=167.0:send_std=0.0:send_sum=334.0:sstart_avg=22.0:sstart_max=25.0:sstart_min=19.0:sstart_std=4.242640687119285:sstart_sum=44.0])0:5e-09[&&NHX:Sample_counter=rhizpot3--3:Type_counter=capture--3:besthit_avg=97.10000000000001:besthit_max=97.3:besthit_min=96.8:besthit_std=0.26457513110646014:besthit_sum=291.3:bitscore_avg=162.33333333333334:bitscore_max=173.0:bitscore_min=152.0:bitscore_std=10.503967504392486:bitscore_sum=487.0:capture_class_counter=c__Alphaproteobacteria--3:capture_domain_counter=d__Bacteria--3:capture_family_counter=f__Rhizobiaceae--3:capture_genus_counter=g__Pararhizobium--3:capture_order_counter=o__Rhizobiales--3:capture_phylum_counter=p__Proteobacteria--3:capture_species_counter=s__Pararhizobium sp900473795--2||s__Pararhizobium sp900474095--1:evalue_avg=9.967673404333334e-48:evalue_max=2.99e-47:evalue_min=2.13e-55:evalue_std=1.7261901254410507e-47:evalue_sum=2.9903020213000004e-47:gapopen_avg=0.0:gapopen_max=0.0:gapopen_min=0.0:gapopen_std=0.0:gapopen_sum=0.0:gtdb_class_counter=:gtdb_domain_counter=:gtdb_family_counter=:gtdb_genus_counter=:gtdb_order_counter=:gtdb_phylum_counter=:gtdb_species_counter=:heptad_counter=MCP-36H--3:lbd_counter=:length_avg=148.66666666666666:length_max=154.0:length_min=143.0:length_std=5.507570547286102:length_sum=446.0:mismatch_avg=4.333333333333333:mismatch_max=5.0:mismatch_min=4.0:mismatch_std=0.5773502691896258:mismatch_sum=13.0:name=N574313:qcovhsp_avg=100.0:qcovhsp_max=100.0:qcovhsp_min=100.0:qcovhsp_std=0.0:qcovhsp_sum=300.0:qend_avg=148.66666666666666:qend_max=154.0:qend_min=143.0:qend_std=5.507570547286102:qend_sum=446.0:qstart_avg=1.0:qstart_max=1.0:qstart_min=1.0:qstart_std=0.0:qstart_sum=3.0:ref_name_counter=GB_GCA_900473795.1_protein.faa_UCMT01000044.1_54@PF00015_full_PFAM.519.702--2||RS_GCF_000379605.1_protein.faa_NZ_KB902657.1_68@PF00015_full_PFAM.519.703--1:scovhsp_avg=81.06666666666668:scovhsp_max=83.7:scovhsp_min=78.1:scovhsp_std=2.8148416178061173:scovhsp_sum=243.20000000000002:send_avg=167.0:send_max=167.0:send_min=167.0:send_std=0.0:send_sum=501.0:sstart_avg=19.333333333333332:sstart_max=25.0:sstart_min=14.0:sstart_std=5.507570547286102:sstart_sum=58.0],(1490d04c-4706-4627-8876-32e5dbe112dd_3@MCPsignal.33.144:0.00759598[&&NHX:Sample=rhizpot3:Type=capture:besthit=95.5:bitscore=96.3:capture_class=c__Alphaproteobacteria:capture_domain=d__Bacteria:capture_family=f__Rhizobiaceae:capture_genus=g__Pararhizobium:capture_order=o__Rhizobiales:capture_phylum=p__Proteobacteria:capture_species=s__Pararhizobium sp900474095:evalue=2.48e-26:gapopen=0.0:heptad=MCP-36H:length=110.0:mismatch=5.0:qcovhsp=99.1:qend=111.0:qstart=2.0:ref_name=GB_GCA_900474095.1_protein.faa_UCOA01000271.1_11@PF00015_full_PFAM.1.130:scovhsp=85.3:send=111.0:sstart=2.0],21d90807-3d44-4d12-bcd3-d37d3707cb76_3@MCPsignal.388.542:0.00493775[&&NHX:Sample=rhizpot3:Type=capture:besthit=99.4:bitscore=179.0:capture_class=c__Alphaproteobacteria:capture_domain=d__Bacteria:capture_family=f__Rhizobiaceae:capture_genus=g__Pararhizobium:capture_order=o__Rhizobiales:capture_phylum=p__Proteobacteria:capture_species=s__Pararhizobium sp900473795:evalue=7.92e-58:gapopen=0.0:heptad=MCP-36H:length=154.0:mismatch=1.0:qcovhsp=100.0:qend=154.0:qstart=1.0:ref_name=RS_GCF_000379605.1_protein.faa_NZ_KB902657.1_68@PF00015_full_PFAM.519.703:scovhsp=83.7:send=167.0:sstart=14.0])0:6e-09[&&NHX:Sample_counter=rhizpot3--2:Type_counter=capture--2:besthit_avg=97.45:besthit_max=99.4:besthit_min=95.5:besthit_std=2.7577164466275392:besthit_sum=194.9:bitscore_avg=137.65:bitscore_max=179.0:bitscore_min=96.3:bitscore_std=58.47773080412748:bitscore_sum=275.3:capture_class_counter=c__Alphaproteobacteria--2:capture_domain_counter=d__Bacteria--2:capture_family_counter=f__Rhizobiaceae--2:capture_genus_counter=g__Pararhizobium--2:capture_order_counter=o__Rhizobiales--2:capture_phylum_counter=p__Proteobacteria--2:capture_species_counter=s__Pararhizobium sp900473795--1||s__Pararhizobium sp900474095--1:evalue_avg=1.24e-26:evalue_max=2.48e-26:evalue_min=7.92e-58:evalue_std=1.7536248173426378e-26:evalue_sum=2.48e-26:gapopen_avg=0.0:gapopen_max=0.0:gapopen_min=0.0:gapopen_std=0.0:gapopen_sum=0.0:gtdb_class_counter=:gtdb_domain_counter=:gtdb_family_counter=:gtdb_genus_counter=:gtdb_order_counter=:gtdb_phylum_counter=:gtdb_species_counter=:heptad_counter=MCP-36H--2:lbd_counter=:length_avg=132.0:length_max=154.0:length_min=110.0:length_std=31.11269837220809:length_sum=264.0:mismatch_avg=3.0:mismatch_max=5.0:mismatch_min=1.0:mismatch_std=2.8284271247461903:mismatch_sum=6.0:name=N574316:qcovhsp_avg=99.55:qcovhsp_max=100.0:qcovhsp_min=99.1:qcovhsp_std=0.6363961030678968:qcovhsp_sum=199.1:qend_avg=132.5:qend_max=154.0:qend_min=111.0:qend_std=30.405591591021544:qend_sum=265.0:qstart_avg=1.5:qstart_max=2.0:qstart_min=1.0:qstart_std=0.7071067811865476:qstart_sum=3.0:ref_name_counter=GB_GCA_900474095.1_protein.faa_UCOA01000271.1_11@PF00015_full_PFAM.1.130--1||RS_GCF_000379605.1_protein.faa_NZ_KB902657.1_68@PF00015_full_PFAM.519.703--1:scovhsp_avg=84.5:scovhsp_max=85.3:scovhsp_min=83.7:scovhsp_std=1.131370849898472:scovhsp_sum=169.0:send_avg=139.0:send_max=167.0:send_min=111.0:send_std=39.59797974644666:send_sum=278.0:sstart_avg=8.0:sstart_max=14.0:sstart_min=2.0:sstart_std=8.48528137423857:sstart_sum=16.0])0:5e-09[&&NHX:Sample_counter=rhizpot3--5:Type_counter=capture--5:besthit_avg=97.24:besthit_max=99.4:besthit_min=95.5:besthit_std=1.4046351839534728:besthit_sum=486.2:bitscore_avg=152.45999999999998:bitscore_max=179.0:bitscore_min=96.3:bitscore_std=33.05840286523232:bitscore_sum=762.3:capture_class_counter=c__Alphaproteobacteria--5:capture_domain_counter=d__Bacteria--5:capture_family_counter=f__Rhizobiaceae--5:capture_genus_counter=g__Pararhizobium--5:capture_order_counter=o__Rhizobiales--5:capture_phylum_counter=p__Proteobacteria--5:capture_species_counter=s__Pararhizobium sp900473795--3||s__Pararhizobium sp900474095--2:evalue_avg=4.96e-27:evalue_max=2.48e-26:evalue_min=7.92e-58:evalue_std=1.1090897168398957e-26:evalue_sum=2.48e-26:gapopen_avg=0.0:gapopen_max=0.0:gapopen_min=0.0:gapopen_std=0.0:gapopen_sum=0.0:gtdb_class_counter=:gtdb_domain_counter=:gtdb_family_counter=:gtdb_genus_counter=:gtdb_order_counter=:gtdb_phylum_counter=:gtdb_species_counter=:heptad_counter=MCP-36H--5:lbd_counter=:length_avg=142.0:length_max=154.0:length_min=110.0:length_std=18.452642087245934:length_sum=710.0:mismatch_avg=3.8:mismatch_max=5.0:mismatch_min=1.0:mismatch_std=1.6431676725154984:mismatch_sum=19.0:name=N574317:qcovhsp_avg=99.82000000000001:qcovhsp_max=100.0:qcovhsp_min=99.1:qcovhsp_std=0.4024922359499647:qcovhsp_sum=499.1:qend_avg=142.2:qend_max=154.0:qend_min=111.0:qend_std=18.019433953373785:qend_sum=711.0:qstart_avg=1.2:qstart_max=2.0:qstart_min=1.0:qstart_std=0.4472135954999579:qstart_sum=6.0:ref_name_counter=GB_GCA_900473795.1_protein.faa_UCMT01000044.1_54@PF00015_full_PFAM.519.702--2||GB_GCA_900474095.1_protein.faa_UCOA01000271.1_11@PF00015_full_PFAM.1.130--1||RS_GCF_000379605.1_protein.faa_NZ_KB902657.1_68@PF00015_full_PFAM.519.703--2:scovhsp_avg=82.44:scovhsp_max=85.3:scovhsp_min=78.1:scovhsp_std=2.79606866868466:scovhsp_sum=412.2:send_avg=155.8:send_max=167.0:send_min=111.0:send_std=25.043961347997644:send_sum=779.0:sstart_avg=14.8:sstart_max=25.0:sstart_min=2.0:sstart_std=8.467585252006618:sstart_sum=74.0],1538b1ed-992a-41f0-b7b6-43c96dd42e57_2@MCPsignal.205.326:0.03834[&&NHX:Sample=rhizpot3:Type=capture:besthit=68.1:bitscore=127.0:capture_class=c__Alphaproteobacteria:capture_domain=d__Bacteria:capture_family=f__Rhizobiaceae:capture_genus=g__Pararhizobium:capture_order=o__Rhizobiales:capture_phylum=p__Proteobacteria:capture_species=s__Pararhizobium sp900473795:evalue=1.02e-37:gapopen=0.0:heptad=MCP-36H:length=116.0:mismatch=37.0:qcovhsp=95.9:qend=117.0:qstart=2.0:ref_name=RS_GCF_000746385.1_protein.faa_NZ_JQLD01000002.1_298@PF00015_full_PFAM.409.584:scovhsp=66.3:send=131.0:sstart=16.0])0.856:0.0049383[&&NHX:Sample_counter=rhizpot3--6:Type_counter=capture--6:besthit_avg=92.38333333333333:besthit_max=99.4:besthit_min=68.1:besthit_std=11.96251088470421:besthit_sum=554.3:bitscore_avg=148.21666666666667:bitscore_max=179.0:bitscore_min=96.3:bitscore_std=31.342011209663408:bitscore_sum=889.3:capture_class_counter=c__Alphaproteobacteria--6:capture_domain_counter=d__Bacteria--6:capture_family_counter=f__Rhizobiaceae--6:capture_genus_counter=g__Pararhizobium--6:capture_order_counter=o__Rhizobiales--6:capture_phylum_counter=p__Proteobacteria--6:capture_species_counter=s__Pararhizobium sp900473795--4||s__Pararhizobium sp900474095--2:evalue_avg=4.1333333333503334e-27:evalue_max=2.48e-26:evalue_min=7.92e-58:evalue_std=1.0124557603495474e-26:evalue_sum=2.4800000000102e-26:gapopen_avg=0.0:gapopen_max=0.0:gapopen_min=0.0:gapopen_std=0.0:gapopen_sum=0.0:gtdb_class_counter=:gtdb_domain_counter=:gtdb_family_counter=:gtdb_genus_counter=:gtdb_order_counter=:gtdb_phylum_counter=:gtdb_species_counter=:heptad_counter=MCP-36H--6:lbd_counter=:length_avg=137.66666666666666:length_max=154.0:length_min=110.0:length_std=19.623115620784244:length_sum=826.0:mismatch_avg=9.333333333333334:mismatch_max=37.0:mismatch_min=1.0:mismatch_std=13.633292583476182:mismatch_sum=56.0:name=N574319:qcovhsp_avg=99.16666666666667:qcovhsp_max=100.0:qcovhsp_min=95.9:qcovhsp_std=1.640325171015387:qcovhsp_sum=595.0:qend_avg=138.0:qend_max=154.0:qend_min=111.0:qend_std=19.120669444347392:qend_sum=828.0:qstart_avg=1.3333333333333333:qstart_max=2.0:qstart_min=1.0:qstart_std=0.5163977794943223:qstart_sum=8.0:ref_name_counter=GB_GCA_900473795.1_protein.faa_UCMT01000044.1_54@PF00015_full_PFAM.519.702--2||GB_GCA_900474095.1_protein.faa_UCOA01000271.1_11@PF00015_full_PFAM.1.130--1||RS_GCF_000379605.1_protein.faa_NZ_KB902657.1_68@PF00015_full_PFAM.519.703--2||RS_GCF_000746385.1_protein.faa_NZ_JQLD01000002.1_298@PF00015_full_PFAM.409.584--1:scovhsp_avg=79.74999999999999:scovhsp_max=85.3:scovhsp_min=66.3:scovhsp_std=7.047765603366788:scovhsp_sum=478.49999999999994:send_avg=151.66666666666666:send_max=167.0:send_min=111.0:send_std=24.581836112598804:send_sum=910.0:sstart_avg=15.0:sstart_max=25.0:sstart_min=2.0:sstart_std=7.58946638440411:sstart_sum=90.0])0.912:0.0391357[&&NHX:Sample_counter=rhizpot1--2||rhizpot3--11||rhiztom1--1:Type_counter=GTDB--4||capture--14:besthit_avg=93.26923076923077:besthit_max=99.4:besthit_min=68.1:besthit_std=9.083903769432377:besthit_sum=1212.5:bitscore_avg=142.66923076923078:bitscore_max=191.0:bitscore_min=89.4:bitscore_std=32.37852643896838:bitscore_sum=1854.7:capture_class_counter=c__Alphaproteobacteria--14:capture_domain_counter=d__Bacteria--14:capture_family_counter=f__Rhizobiaceae--14:capture_genus_counter=g__Pararhizobium--14:capture_order_counter=o__Rhizobiales--14:capture_phylum_counter=p__Proteobacteria--14:capture_species_counter=s__Pararhizobium giardinii--6||s__Pararhizobium sp900473795--4||s__Pararhizobium sp900474095--4:evalue_avg=8.403694578146233e-25:evalue_max=1.09e-23:evalue_min=7.05e-63:evalue_std=3.0225505827977107e-24:evalue_sum=1.0924802951590103e-23:gapopen_avg=0.15384615384615385:gapopen_max=2.0:gapopen_min=0.0:gapopen_std=0.5547001962252291:gapopen_sum=2.0:gtdb_class_counter=c__Alphaproteobacteria--4:gtdb_domain_counter=d__Bacteria--4:gtdb_family_counter=f__Rhizobiaceae--4:gtdb_genus_counter=g__Pararhizobium--3||g__Rhizobium--1:gtdb_order_counter=o__Rhizobiales--4:gtdb_phylum_counter=p__Proteobacteria--4:gtdb_species_counter=s__Pararhizobium giardinii--1||s__Pararhizobium sp900473795--1||s__Pararhizobium sp900474095--1||s__Rhizobium pisi--1:heptad_counter=MCP-36H--18:lbd_counter=:lca_tree=f__Rhizobiaceae:length_avg=133.69230769230768:length_max=154.0:length_min=106.0:length_std=17.365601128786256:length_sum=1738.0:mismatch_avg=8.461538461538462:mismatch_max=37.0:mismatch_min=1.0:mismatch_std=10.989505483379622:mismatch_sum=110.0:name=N574320:qcovhsp_avg=99.3153846153846:qcovhsp_max=100.0:qcovhsp_min=95.9:qcovhsp_std=1.2502307479329249:qcovhsp_sum=1291.1:qend_avg=134.0:qend_max=154.0:qend_min=106.0:qend_std=16.852299546352718:qend_sum=1742.0:qstart_avg=1.4615384615384615:qstart_max=4.0:qstart_min=1.0:qstart_std=0.8770580193070292:qstart_sum=19.0:ref_name_counter=GB_GCA_900473795.1_protein.faa_UCMT01000044.1_54@PF00015_full_PFAM.519.702--6||GB_GCA_900474095.1_protein.faa_UCOA01000271.1_11@PF00015_full_PFAM.1.130--2||GB_GCA_902167985.1_protein.faa_CABHNZ010000003.1_334@PF00015_full_PFAM.399.578--1||RS_GCF_000379605.1_protein.faa_NZ_KB902657.1_68@PF00015_full_PFAM.519.703--2||RS_GCF_000746385.1_protein.faa_NZ_JQLD01000002.1_298@PF00015_full_PFAM.409.584--1||RS_GCF_003938655.1_protein.faa_NZ_RJJT01000038.1_24@PF00015_full_PFAM.523.704--1:scovhsp_avg=77.20769230769233:scovhsp_max=85.3:scovhsp_min=63.4:scovhsp_std=7.360305874357572:scovhsp_sum=1003.7000000000002:send_avg=154.69230769230768:send_max=167.0:send_min=111.0:send_std=21.75386791425307:send_sum=2011.0:sstart_avg=22.0:sstart_max=52.0:sstart_min=2.0:sstart_std=14.294521094927712:sstart_sum=286.0])0.999:0.109454[&&NHX:Sample_counter=rhizpot1--2||rhizpot3--11||rhiztom1--1:Type_counter=GTDB--5||capture--14:besthit_avg=93.26923076923079:besthit_max=99.4:besthit_min=68.1:besthit_std=9.083903769432375:besthit_sum=1212.5000000000002:bitscore_avg=142.66923076923078:bitscore_max=191.0:bitscore_min=89.4:bitscore_std=32.37852643896838:bitscore_sum=1854.7:capture_class_counter=c__Alphaproteobacteria--14:capture_domain_counter=d__Bacteria--14:capture_family_counter=f__Rhizobiaceae--14:capture_genus_counter=g__Pararhizobium--14:capture_order_counter=o__Rhizobiales--14:capture_phylum_counter=p__Proteobacteria--14:capture_species_counter=s__Pararhizobium giardinii--6||s__Pararhizobium sp900473795--4||s__Pararhizobium sp900474095--4:evalue_avg=8.403694578146233e-25:evalue_max=1.09e-23:evalue_min=7.05e-63:evalue_std=3.0225505827977107e-24:evalue_sum=1.0924802951590103e-23:gapopen_avg=0.15384615384615385:gapopen_max=2.0:gapopen_min=0.0:gapopen_std=0.5547001962252291:gapopen_sum=2.0:gtdb_class_counter=c__Alphaproteobacteria--5:gtdb_domain_counter=d__Bacteria--5:gtdb_family_counter=f__Rhizobiaceae--5:gtdb_genus_counter=g__Pararhizobium--3||g__Rhizobium--2:gtdb_order_counter=o__Rhizobiales--5:gtdb_phylum_counter=p__Proteobacteria--5:gtdb_species_counter=s__Pararhizobium giardinii--1||s__Pararhizobium sp900473795--1||s__Pararhizobium sp900474095--1||s__Rhizobium phaseoli_A--1||s__Rhizobium pisi--1:heptad_counter=MCP-36H--19:lbd_counter=:lca_tree=f__Rhizobiaceae:length_avg=133.69230769230768:length_max=154.0:length_min=106.0:length_std=17.36560112878626:length_sum=1738.0:mismatch_avg=8.461538461538462:mismatch_max=37.0:mismatch_min=1.0:mismatch_std=10.989505483379622:mismatch_sum=110.0:name=N574321:qcovhsp_avg=99.3153846153846:qcovhsp_max=100.0:qcovhsp_min=95.9:qcovhsp_std=1.2502307479329247:qcovhsp_sum=1291.1:qend_avg=134.0:qend_max=154.0:qend_min=106.0:qend_std=16.852299546352718:qend_sum=1742.0:qstart_avg=1.4615384615384615:qstart_max=4.0:qstart_min=1.0:qstart_std=0.8770580193070292:qstart_sum=19.0:ref_name_counter=GB_GCA_900473795.1_protein.faa_UCMT01000044.1_54@PF00015_full_PFAM.519.702--6||GB_GCA_900474095.1_protein.faa_UCOA01000271.1_11@PF00015_full_PFAM.1.130--2||GB_GCA_902167985.1_protein.faa_CABHNZ010000003.1_334@PF00015_full_PFAM.399.578--1||RS_GCF_000379605.1_protein.faa_NZ_KB902657.1_68@PF00015_full_PFAM.519.703--2||RS_GCF_000746385.1_protein.faa_NZ_JQLD01000002.1_298@PF00015_full_PFAM.409.584--1||RS_GCF_003938655.1_protein.faa_NZ_RJJT01000038.1_24@PF00015_full_PFAM.523.704--1:scovhsp_avg=77.20769230769231:scovhsp_max=85.3:scovhsp_min=63.4:scovhsp_std=7.3603058743575716:scovhsp_sum=1003.7:send_avg=154.69230769230768:send_max=167.0:send_min=111.0:send_std=21.753867914253068:send_sum=2011.0:sstart_avg=22.0:sstart_max=52.0:sstart_min=2.0:sstart_std=14.294521094927712:sstart_sum=286.0],((((RS_GCF_004053875.1_protein.faa_NZ_SBIP01000001.1_506@PF00015_full_PFAM.522.705:0.082381[&&NHX:Type=GTDB:gtdb_class=c__Alphaproteobacteria:gtdb_domain=d__Bacteria:gtdb_family=f__Rhizobiaceae:gtdb_genus=g__Neorhizobium:gtdb_order=o__Rhizobiales:gtdb_phylum=p__Proteobacteria:gtdb_species=s__Neorhizobium sp004053875:heptad=MCP-36H:species=d__Bacteria_p__Proteobacteria_c__Alphaproteobacteria_o__Rhizobiales_f__Rhizobiaceae_g__Neorhizobium_s__Neorhizobium sp004053875],RS_GCF_000745655.1_protein.faa_NZ_JQJS01000008.1_251@PF00015_full_PFAM.521.704:0.0454636[&&NHX:Type=GTDB:gtdb_class=c__Alphaproteobacteria:gtdb_domain=d__Bacteria:gtdb_family=f__Rhizobiaceae:gtdb_genus=g__Rhizobium:gtdb_order=o__Rhizobiales:gtdb_phylum=p__Proteobacteria:gtdb_species=s__Rhizobium leguminosarum_A:heptad=MCP-36H:species=d__Bacteria_p__Proteobacteria_c__Alphaproteobacteria_o__Rhizobiales_f__Rhizobiaceae_g__Rhizobium_s__Rhizobium leguminosarum_A])0.913:0.0287699[&&NHX:Sample_counter=:Type_counter=GTDB--2:capture_class_counter=:capture_domain_counter=:capture_family_counter=:capture_genus_counter=:capture_order_counter=:capture_phylum_counter=:capture_species_counter=:evoltype=D:gtdb_class_counter=c__Alphaproteobacteria--2:gtdb_domain_counter=d__Bacteria--2:gtdb_family_counter=f__Rhizobiaceae--2:gtdb_genus_counter=g__Neorhizobium--1||g__Rhizobium--1:gtdb_order_counter=o__Rhizobiales--2:gtdb_phylum_counter=p__Proteobacteria--2:gtdb_species_counter=s__Neorhizobium sp004053875--1||s__Rhizobium leguminosarum_A--1:heptad_counter=MCP-36H--2:lbd_counter=:lca=d__Bacteria:lca_tree=f__Rhizobiaceae:name=N574324:ref_name_counter=],(RS_GCF_014158035.1_protein.faa_NZ_JACFXW010000001.1_3969@PF00015_full_PFAM.526.708:0.0941927[&&NHX:Type=GTDB:gtdb_class=c__Alphaproteobacteria:gtdb_domain=d__Bacteria:gtdb_family=f__Rhizobiaceae:gtdb_genus=g__FKL33:gtdb_order=o__Rhizobiales:gtdb_phylum=p__Proteobacteria:gtdb_species=s__FKL33 sp014158035:heptad=MCP-36H:species=d__Bacteria_p__Proteobacteria_c__Alphaproteobacteria_o__Rhizobiales_f__Rhizobiaceae_g__FKL33_s__FKL33 sp014158035],((RS_GCF_010668395.1_protein.faa_NZ_WUEY01000010.1_183@PF00015_full_PFAM.520.703:0.0266929[&&NHX:Type=GTDB:gtdb_class=c__Alphaproteobacteria:gtdb_domain=d__Bacteria:gtdb_family=f__Rhizobiaceae:gtdb_genus=g__Rhizobium:gtdb_order=o__Rhizobiales:gtdb_phylum=p__Proteobacteria:gtdb_species=s__Rhizobium lusitanum_A:heptad=MCP-36H:species=d__Bacteria_p__Proteobacteria_c__Alphaproteobacteria_o__Rhizobiales_f__Rhizobiaceae_g__Rhizobium_s__Rhizobium lusitanum_A],(((RS_GCF_002531755.2_protein.faa_NZ_CP034998.1_226@PF00015_full_PFAM.521.702:0.00412[&&NHX:Type=GTDB:gtdb_class=c__Alphaproteobacteria:gtdb_domain=d__Bacteria:gtdb_family=f__Rhizobiaceae:gtdb_genus=g__Rhizobium:gtdb_order=o__Rhizobiales:gtdb_phylum=p__Proteobacteria:gtdb_species=s__Rhizobium acidisoli:heptad=MCP-36H:species=d__Bacteria_p__Proteobacteria_c__Alphaproteobacteria_o__Rhizobiales_f__Rhizobiaceae_g__Rhizobium_s__Rhizobium acidisoli],RS_GCF_002531905.1_protein.faa_NZ_NWSR01000004.1_364@PF00015_full_PFAM.521.702:5e-09[&&NHX:Type=GTDB:gtdb_class=c__Alphaproteobacteria:gtdb_domain=d__Bacteria:gtdb_family=f__Rhizobiaceae:gtdb_genus=g__Rhizobium:gtdb_order=o__Rhizobiales:gtdb_phylum=p__Proteobacteria:gtdb_species=s__Rhizobium sp002531905:heptad=MCP-36H:species=d__Bacteria_p__Proteobacteria_c__Alphaproteobacteria_o__Rhizobiales_f__Rhizobiaceae_g__Rhizobium_s__Rhizobium sp002531905])0:5e-09[&&NHX:Sample_counter=:Type_counter=GTDB--2:capture_class_counter=:capture_domain_counter=:capture_family_counter=:capture_genus_counter=:capture_order_counter=:capture_phylum_counter=:capture_species_counter=:evoltype=D:gtdb_class_counter=c__Alphaproteobacteria--2:gtdb_domain_counter=d__Bacteria--2:gtdb_family_counter=f__Rhizobiaceae--2:gtdb_genus_counter=g__Rhizobium--2:gtdb_order_counter=o__Rhizobiales--2:gtdb_phylum_counter=p__Proteobacteria--2:gtdb_species_counter=s__Rhizobium acidisoli--1||s__Rhizobium sp002531905--1:heptad_counter=MCP-36H--2:lbd_counter=:lca=d__Bacteria:lca_tree=g__Rhizobium:name=N574329:ref_name_counter=],(RS_GCF_010668805.1_protein.faa_NZ_WUFT01000001.1_496@PF00015_full_PFAM.522.702:0.00418659[&&NHX:Type=GTDB:gtdb_class=c__Alphaproteobacteria:gtdb_domain=d__Bacteria:gtdb_family=f__Rhizobiaceae:gtdb_genus=g__Rhizobium:gtdb_order=o__Rhizobiales:gtdb_phylum=p__Proteobacteria:gtdb_species=s__Rhizobium phaseoli_A:heptad=MCP-36H:species=d__Bacteria_p__Proteobacteria_c__Alphaproteobacteria_o__Rhizobiales_f__Rhizobiaceae_g__Rhizobium_s__Rhizobium phaseoli_A],(RS_GCF_001664485.1_protein.faa_NZ_CP013630.1_587@PF00015_full_PFAM.523.702:0.0042077[&&NHX:Type=GTDB:gtdb_class=c__Alphaproteobacteria:gtdb_domain=d__Bacteria:gtdb_family=f__Rhizobiaceae:gtdb_genus=g__Rhizobium:gtdb_order=o__Rhizobiales:gtdb_phylum=p__Proteobacteria:gtdb_species=s__Rhizobium sp001664485:heptad=MCP-36H:species=d__Bacteria_p__Proteobacteria_c__Alphaproteobacteria_o__Rhizobiales_f__Rhizobiaceae_g__Rhizobium_s__Rhizobium sp001664485],(RS_GCF_000292525.1_protein.faa_NZ_AEYF01000044.1_287@PF00015_full_PFAM.521.702:0.00416425[&&NHX:Type=GTDB:gtdb_class=c__Alphaproteobacteria:gtdb_domain=d__Bacteria:gtdb_family=f__Rhizobiaceae:gtdb_genus=g__Rhizobium:gtdb_order=o__Rhizobiales:gtdb_phylum=p__Proteobacteria:gtdb_species=s__Rhizobium sp000292525:heptad=MCP-36H:species=d__Bacteria_p__Proteobacteria_c__Alphaproteobacteria_o__Rhizobiales_f__Rhizobiaceae_g__Rhizobium_s__Rhizobium sp000292525],RS_GCF_017357385.1_protein.faa_NZ_CP071632.1_620@PF00015_full_PFAM.522.702:5e-09[&&NHX:Type=GTDB:gtdb_class=c__Alphaproteobacteria:gtdb_domain=d__Bacteria:gtdb_family=f__Rhizobiaceae:gtdb_genus=g__Rhizobium:gtdb_order=o__Rhizobiales:gtdb_phylum=p__Proteobacteria:gtdb_species=s__Rhizobium sp017357385:heptad=MCP-36H:species=d__Bacteria_p__Proteobacteria_c__Alphaproteobacteria_o__Rhizobiales_f__Rhizobiaceae_g__Rhizobium_s__Rhizobium sp017357385])0:5e-09[&&NHX:Sample_counter=:Type_counter=GTDB--2:capture_class_counter=:capture_domain_counter=:capture_family_counter=:capture_genus_counter=:capture_order_counter=:capture_phylum_counter=:capture_species_counter=:evoltype=D:gtdb_class_counter=c__Alphaproteobacteria--2:gtdb_domain_counter=d__Bacteria--2:gtdb_family_counter=f__Rhizobiaceae--2:gtdb_genus_counter=g__Rhizobium--2:gtdb_order_counter=o__Rhizobiales--2:gtdb_phylum_counter=p__Proteobacteria--2:gtdb_species_counter=s__Rhizobium sp000292525--1||s__Rhizobium sp017357385--1:heptad_counter=MCP-36H--2:lbd_counter=:lca=d__Bacteria:lca_tree=g__Rhizobium:name=N574334:ref_name_counter=])0:5e-09[&&NHX:Sample_counter=:Type_counter=GTDB--3:capture_class_counter=:capture_domain_counter=:capture_family_counter=:capture_genus_counter=:capture_order_counter=:capture_phylum_counter=:capture_species_counter=:evoltype=D:gtdb_class_counter=c__Alphaproteobacteria--3:gtdb_domain_counter=d__Bacteria--3:gtdb_family_counter=f__Rhizobiaceae--3:gtdb_genus_counter=g__Rhizobium--3:gtdb_order_counter=o__Rhizobiales--3:gtdb_phylum_counter=p__Proteobacteria--3:gtdb_species_counter=s__Rhizobium sp000292525--1||s__Rhizobium sp001664485--1||s__Rhizobium sp017357385--1:heptad_counter=MCP-36H--3:lbd_counter=:lca=d__Bacteria:lca_tree=g__Rhizobium:name=N574335:ref_name_counter=])0.856:0.00413743[&&NHX:Sample_counter=:Type_counter=GTDB--4:capture_class_counter=:capture_domain_counter=:capture_family_counter=:capture_genus_counter=:capture_order_counter=:capture_phylum_counter=:capture_species_counter=:evoltype=D:gtdb_class_counter=c__Alphaproteobacteria--4:gtdb_domain_counter=d__Bacteria--4:gtdb_family_counter=f__Rhizobiaceae--4:gtdb_genus_counter=g__Rhizobium--4:gtdb_order_counter=o__Rhizobiales--4:gtdb_phylum_counter=p__Proteobacteria--4:gtdb_species_counter=s__Rhizobium phaseoli_A--1||s__Rhizobium sp000292525--1||s__Rhizobium sp001664485--1||s__Rhizobium sp017357385--1:heptad_counter=MCP-36H--4:lbd_counter=:lca=d__Bacteria:lca_tree=g__Rhizobium:name=N574336:ref_name_counter=])0.915:0.0150704[&&NHX:Sample_counter=:Type_counter=GTDB--6:capture_class_counter=:capture_domain_counter=:capture_family_counter=:capture_genus_counter=:capture_order_counter=:capture_phylum_counter=:capture_species_counter=:evoltype=D:gtdb_class_counter=c__Alphaproteobacteria--6:gtdb_domain_counter=d__Bacteria--6:gtdb_family_counter=f__Rhizobiaceae--6:gtdb_genus_counter=g__Rhizobium--6:gtdb_order_counter=o__Rhizobiales--6:gtdb_phylum_counter=p__Proteobacteria--6:gtdb_species_counter=s__Rhizobium acidisoli--1||s__Rhizobium phaseoli_A--1||s__Rhizobium sp000292525--1||s__Rhizobium sp001664485--1||s__Rhizobium sp002531905--1||s__Rhizobium sp017357385--1:heptad_counter=MCP-36H--6:lbd_counter=:lca=d__Bacteria:lca_tree=g__Rhizobium:name=N574337:ref_name_counter=],(RS_GCF_014197615.1_protein.faa_NZ_JACIFY010000030.1_11@PF00015_full_PFAM.525.702:0.0130105[&&NHX:Type=GTDB:gtdb_class=c__Alphaproteobacteria:gtdb_domain=d__Bacteria:gtdb_family=f__Rhizobiaceae:gtdb_genus=g__Rhizobium:gtdb_order=o__Rhizobiales:gtdb_phylum=p__Proteobacteria:gtdb_species=s__Rhizobium esperanzae_A:heptad=MCP-36H:species=d__Bacteria_p__Proteobacteria_c__Alphaproteobacteria_o__Rhizobiales_f__Rhizobiaceae_g__Rhizobium_s__Rhizobium esperanzae_A],(RS_GCF_000172795.2_protein.faa_NZ_CP020947.1_575@PF00015_full_PFAM.524.703:0.0211454[&&NHX:Type=GTDB:gtdb_class=c__Alphaproteobacteria:gtdb_domain=d__Bacteria:gtdb_family=f__Rhizobiaceae:gtdb_genus=g__Rhizobium:gtdb_order=o__Rhizobiales:gtdb_phylum=p__Proteobacteria:gtdb_species=s__Rhizobium sp000172795:heptad=MCP-36H:species=d__Bacteria_p__Proteobacteria_c__Alphaproteobacteria_o__Rhizobiales_f__Rhizobiaceae_g__Rhizobium_s__Rhizobium sp000172795],(RS_GCF_014198335.1_protein.faa_NZ_JACIHH010000002.1_376@PF00015_full_PFAM.524.703:0.00953508[&&NHX:Type=GTDB:gtdb_class=c__Alphaproteobacteria:gtdb_domain=d__Bacteria:gtdb_family=f__Rhizobiaceae:gtdb_genus=g__Rhizobium:gtdb_order=o__Rhizobiales:gtdb_phylum=p__Proteobacteria:gtdb_species=s__Rhizobium leguminosarum_N:heptad=MCP-36H:species=d__Bacteria_p__Proteobacteria_c__Alphaproteobacteria_o__Rhizobiales_f__Rhizobiaceae_g__Rhizobium_s__Rhizobium leguminosarum_N],RS_GCF_002531725.1_protein.faa_NZ_NWSQ01000014.1_191@PF00015_full_PFAM.523.702:0.00749004[&&NHX:Type=GTDB:gtdb_class=c__Alphaproteobacteria:gtdb_domain=d__Bacteria:gtdb_family=f__Rhizobiaceae:gtdb_genus=g__Rhizobium:gtdb_order=o__Rhizobiales:gtdb_phylum=p__Proteobacteria:gtdb_species=s__Rhizobium sp002531725:heptad=MCP-36H:species=d__Bacteria_p__Proteobacteria_c__Alphaproteobacteria_o__Rhizobiales_f__Rhizobiaceae_g__Rhizobium_s__Rhizobium sp002531725])0.75:0.00395919[&&NHX:Sample_counter=:Type_counter=GTDB--2:capture_class_counter=:capture_domain_counter=:capture_family_counter=:capture_genus_counter=:capture_order_counter=:capture_phylum_counter=:capture_species_counter=:evoltype=D:gtdb_class_counter=c__Alphaproteobacteria--2:gtdb_domain_counter=d__Bacteria--2:gtdb_family_counter=f__Rhizobiaceae--2:gtdb_genus_counter=g__Rhizobium--2:gtdb_order_counter=o__Rhizobiales--2:gtdb_phylum_counter=p__Proteobacteria--2:gtdb_species_counter=s__Rhizobium leguminosarum_N--1||s__Rhizobium sp002531725--1:heptad_counter=MCP-36H--2:lbd_counter=:lca=d__Bacteria:lca_tree=g__Rhizobium:name=N574342:ref_name_counter=])0:5e-09[&&NHX:Sample_counter=:Type_counter=GTDB--3:capture_class_counter=:capture_domain_counter=:capture_family_counter=:capture_genus_counter=:capture_order_counter=:capture_phylum_counter=:capture_species_counter=:evoltype=D:gtdb_class_counter=c__Alphaproteobacteria--3:gtdb_domain_counter=d__Bacteria--3:gtdb_family_counter=f__Rhizobiaceae--3:gtdb_genus_counter=g__Rhizobium--3:gtdb_order_counter=o__Rhizobiales--3:gtdb_phylum_counter=p__Proteobacteria--3:gtdb_species_counter=s__Rhizobium leguminosarum_N--1||s__Rhizobium sp000172795--1||s__Rhizobium sp002531725--1:heptad_counter=MCP-36H--3:lbd_counter=:lca=d__Bacteria:lca_tree=g__Rhizobium:name=N574343:ref_name_counter=])0.843:0.0101225[&&NHX:Sample_counter=:Type_counter=GTDB--4:capture_class_counter=:capture_domain_counter=:capture_family_counter=:capture_genus_counter=:capture_order_counter=:capture_phylum_counter=:capture_species_counter=:evoltype=D:gtdb_class_counter=c__Alphaproteobacteria--4:gtdb_domain_counter=d__Bacteria--4:gtdb_family_counter=f__Rhizobiaceae--4:gtdb_genus_counter=g__Rhizobium--4:gtdb_order_counter=o__Rhizobiales--4:gtdb_phylum_counter=p__Proteobacteria--4:gtdb_species_counter=s__Rhizobium esperanzae_A--1||s__Rhizobium leguminosarum_N--1||s__Rhizobium sp000172795--1||s__Rhizobium sp002531725--1:heptad_counter=MCP-36H--4:lbd_counter=:lca=d__Bacteria:lca_tree=g__Rhizobium:name=N574344:ref_name_counter=])0.961:0.0302051[&&NHX:Sample_counter=:Type_counter=GTDB--10:capture_class_counter=:capture_domain_counter=:capture_family_counter=:capture_genus_counter=:capture_order_counter=:capture_phylum_counter=:capture_species_counter=:evoltype=D:gtdb_class_counter=c__Alphaproteobacteria--10:gtdb_domain_counter=d__Bacteria--10:gtdb_family_counter=f__Rhizobiaceae--10:gtdb_genus_counter=g__Rhizobium--10:gtdb_order_counter=o__Rhizobiales--10:gtdb_phylum_counter=p__Proteobacteria--10:gtdb_species_counter=s__Rhizobium acidisoli--1||s__Rhizobium esperanzae_A--1||s__Rhizobium leguminosarum_N--1||s__Rhizobium phaseoli_A--1||s__Rhizobium sp000172795--1||s__Rhizobium sp000292525--1||s__Rhizobium sp001664485--1||s__Rhizobium sp002531725--1||s__Rhizobium sp002531905--1||s__Rhizobium sp017357385--1:heptad_counter=MCP-36H--10:lbd_counter=:lca=d__Bacteria:lca_tree=g__Rhizobium:name=N574345:ref_name_counter=])0.768:0.0150926[&&NHX:Sample_counter=:Type_counter=GTDB--11:capture_class_counter=:capture_domain_counter=:capture_family_counter=:capture_genus_counter=:capture_order_counter=:capture_phylum_counter=:capture_species_counter=:evoltype=D:gtdb_class_counter=c__Alphaproteobacteria--11:gtdb_domain_counter=d__Bacteria--11:gtdb_family_counter=f__Rhizobiaceae--11:gtdb_genus_counter=g__Rhizobium--11:gtdb_order_counter=o__Rhizobiales--11:gtdb_phylum_counter=p__Proteobacteria--11:gtdb_species_counter=s__Rhizobium acidisoli--1||s__Rhizobium esperanzae_A--1||s__Rhizobium leguminosarum_N--1||s__Rhizobium lusitanum_A--1||s__Rhizobium phaseoli_A--1||s__Rhizobium sp000172795--1||s__Rhizobium sp000292525--1||s__Rhizobium sp001664485--1||s__Rhizobium sp002531725--1||s__Rhizobium sp002531905--1||s__Rhizobium sp017357385--1:heptad_counter=MCP-36H--11:lbd_counter=:lca=d__Bacteria:lca_tree=g__Rhizobium:name=N574346:ref_name_counter=],(GB_GCA_900465675.1_protein.faa_UBJR01000005.1_448@PF00015_full_PFAM.523.728:0.0848691[&&NHX:Type=GTDB:gtdb_class=c__Alphaproteobacteria:gtdb_domain=d__Bacteria:gtdb_family=f__Rhizobiaceae:gtdb_genus=g__Rhizobium:gtdb_order=o__Rhizobiales:gtdb_phylum=p__Proteobacteria:gtdb_species=s__Rhizobium sp900465675:heptad=MCP-36H:species=d__Bacteria_p__Proteobacteria_c__Alphaproteobacteria_o__Rhizobiales_f__Rhizobiaceae_g__Rhizobium_s__Rhizobium sp900465675],(RS_GCF_003938655.1_protein.faa_NZ_RJJT01000002.1_67@PF00015_full_PFAM.525.710:0.0221903[&&NHX:Type=GTDB:gtdb_class=c__Alphaproteobacteria:gtdb_domain=d__Bacteria:gtdb_family=f__Rhizobiaceae:gtdb_genus=g__Rhizobium:gtdb_order=o__Rhizobiales:gtdb_phylum=p__Proteobacteria:gtdb_species=s__Rhizobium pisi:heptad=MCP-36H:species=d__Bacteria_p__Proteobacteria_c__Alphaproteobacteria_o__Rhizobiales_f__Rhizobiaceae_g__Rhizobium_s__Rhizobium pisi],RS_GCF_003985155.1_protein.faa_NZ_ML133693.1_215@PF00015_full_PFAM.525.714:0.029379[&&NHX:Type=GTDB:gtdb_class=c__Alphaproteobacteria:gtdb_domain=d__Bacteria:gtdb_family=f__Rhizobiaceae:gtdb_genus=g__Rhizobium:gtdb_order=o__Rhizobiales:gtdb_phylum=p__Proteobacteria:gtdb_species=s__Rhizobium vallis:heptad=MCP-36H:species=d__Bacteria_p__Proteobacteria_c__Alphaproteobacteria_o__Rhizobiales_f__Rhizobiaceae_g__Rhizobium_s__Rhizobium vallis])0.879:0.0306802[&&NHX:Sample_counter=:Type_counter=GTDB--2:capture_class_counter=:capture_domain_counter=:capture_family_counter=:capture_genus_counter=:capture_order_counter=:capture_phylum_counter=:capture_species_counter=:evoltype=D:gtdb_class_counter=c__Alphaproteobacteria--2:gtdb_domain_counter=d__Bacteria--2:gtdb_family_counter=f__Rhizobiaceae--2:gtdb_genus_counter=g__Rhizobium--2:gtdb_order_counter=o__Rhizobiales--2:gtdb_phylum_counter=p__Proteobacteria--2:gtdb_species_counter=s__Rhizobium pisi--1||s__Rhizobium vallis--1:heptad_counter=MCP-36H--2:lbd_counter=:lca=d__Bacteria:lca_tree=g__Rhizobium:name=N574350:ref_name_counter=])0.71:0.0343991[&&NHX:Sample_counter=:Type_counter=GTDB--3:capture_class_counter=:capture_domain_counter=:capture_family_counter=:capture_genus_counter=:capture_order_counter=:capture_phylum_counter=:capture_species_counter=:evoltype=D:gtdb_class_counter=c__Alphaproteobacteria--3:gtdb_domain_counter=d__Bacteria--3:gtdb_family_counter=f__Rhizobiaceae--3:gtdb_genus_counter=g__Rhizobium--3:gtdb_order_counter=o__Rhizobiales--3:gtdb_phylum_counter=p__Proteobacteria--3:gtdb_species_counter=s__Rhizobium pisi--1||s__Rhizobium sp900465675--1||s__Rhizobium vallis--1:heptad_counter=MCP-36H--3:lbd_counter=:lca=d__Bacteria:lca_tree=g__Rhizobium:name=N574351:ref_name_counter=])0.974:0.0677018[&&NHX:Sample_counter=:Type_counter=GTDB--14:capture_class_counter=:capture_domain_counter=:capture_family_counter=:capture_genus_counter=:capture_order_counter=:capture_phylum_counter=:capture_species_counter=:evoltype=D:gtdb_class_counter=c__Alphaproteobacteria--14:gtdb_domain_counter=d__Bacteria--14:gtdb_family_counter=f__Rhizobiaceae--14:gtdb_genus_counter=g__Rhizobium--14:gtdb_order_counter=o__Rhizobiales--14:gtdb_phylum_counter=p__Proteobacteria--14:gtdb_species_counter=s__Rhizobium acidisoli--1||s__Rhizobium esperanzae_A--1||s__Rhizobium leguminosarum_N--1||s__Rhizobium lusitanum_A--1||s__Rhizobium phaseoli_A--1||s__Rhizobium pisi--1||s__Rhizobium sp000172795--1||s__Rhizobium sp000292525--1||s__Rhizobium sp001664485--1||s__Rhizobium sp002531725--1||s__Rhizobium sp002531905--1||s__Rhizobium sp017357385--1||s__Rhizobium sp900465675--1||s__Rhizobium vallis--1:heptad_counter=MCP-36H--14:lbd_counter=:lca=d__Bacteria:lca_tree=g__Rhizobium:name=N574352:ref_name_counter=])0.407:0.0169754[&&NHX:Sample_counter=:Type_counter=GTDB--15:capture_class_counter=:capture_domain_counter=:capture_family_counter=:capture_genus_counter=:capture_order_counter=:capture_phylum_counter=:capture_species_counter=:evoltype=D:gtdb_class_counter=c__Alphaproteobacteria--15:gtdb_domain_counter=d__Bacteria--15:gtdb_family_counter=f__Rhizobiaceae--15:gtdb_genus_counter=g__FKL33--1||g__Rhizobium--14:gtdb_order_counter=o__Rhizobiales--15:gtdb_phylum_counter=p__Proteobacteria--15:gtdb_species_counter=s__FKL33 sp014158035--1||s__Rhizobium acidisoli--1||s__Rhizobium esperanzae_A--1||s__Rhizobium leguminosarum_N--1||s__Rhizobium lusitanum_A--1||s__Rhizobium phaseoli_A--1||s__Rhizobium pisi--1||s__Rhizobium sp000172795--1||s__Rhizobium sp000292525--1||s__Rhizobium sp001664485--1||s__Rhizobium sp002531725--1||s__Rhizobium sp002531905--1||s__Rhizobium sp017357385--1||s__Rhizobium sp900465675--1||s__Rhizobium vallis--1:heptad_counter=MCP-36H--15:lbd_counter=:lca=d__Bacteria:lca_tree=g__Rhizobium:name=N574353:ref_name_counter=])0.758:0.0116683[&&NHX:Sample_counter=:Type_counter=GTDB--17:capture_class_counter=:capture_domain_counter=:capture_family_counter=:capture_genus_counter=:capture_order_counter=:capture_phylum_counter=:capture_species_counter=:evoltype=D:gtdb_class_counter=c__Alphaproteobacteria--17:gtdb_domain_counter=d__Bacteria--17:gtdb_family_counter=f__Rhizobiaceae--17:gtdb_genus_counter=g__FKL33--1||g__Neorhizobium--1||g__Rhizobium--15:gtdb_order_counter=o__Rhizobiales--17:gtdb_phylum_counter=p__Proteobacteria--17:gtdb_species_counter=s__FKL33 sp014158035--1||s__Neorhizobium sp004053875--1||s__Rhizobium acidisoli--1||s__Rhizobium esperanzae_A--1||s__Rhizobium leguminosarum_A--1||s__Rhizobium leguminosarum_N--1||s__Rhizobium lusitanum_A--1||s__Rhizobium phaseoli_A--1||s__Rhizobium pisi--1||s__Rhizobium sp000172795--1||s__Rhizobium sp000292525--1||s__Rhizobium sp001664485--1||s__Rhizobium sp002531725--1||s__Rhizobium sp002531905--1||s__Rhizobium sp017357385--1||s__Rhizobium sp900465675--1||s__Rhizobium vallis--1:heptad_counter=MCP-36H--17:lbd_counter=:lca=d__Bacteria:lca_tree=f__Rhizobiaceae:name=N574354:ref_name_counter=],(((RS_GCF_900155885.1_protein.faa_NZ_FTMB01000001.1_1216@PF00015_full_PFAM.523.702:0.0942318[&&NHX:Type=GTDB:gtdb_class=c__Alphaproteobacteria:gtdb_domain=d__Bacteria:gtdb_family=f__Rhizobiaceae:gtdb_genus=g__RU20A:gtdb_order=o__Rhizobiales:gtdb_phylum=p__Proteobacteria:gtdb_species=s__RU20A sp900155885:heptad=MCP-36H:species=d__Bacteria_p__Proteobacteria_c__Alphaproteobacteria_o__Rhizobiales_f__Rhizobiaceae_g__RU20A_s__RU20A sp900155885],((17915a20-7a9f-4121-bae3-d84796c7d52a_3@MCPsignal.54.203:0.0313221[&&NHX:Sample=rhiztom1:Type=capture:besthit=80.5:bitscore=126.0:capture_class=c__Alphaproteobacteria:capture_domain=d__Bacteria:capture_family=f__Rhodobacteraceae:capture_genus=g__Pseudophaeobacter:capture_order=o__Rhodobacterales:capture_phylum=p__Proteobacteria:capture_species=s__Pseudophaeobacter sp001457775:evalue=5.25e-37:gapopen=0.0:heptad=MCP-36H:length=149.0:mismatch=29.0:qcovhsp=100.0:qend=149.0:qstart=1.0:ref_name=RS_GCF_012927355.1_protein.faa_NZ_JABBGK010000001.1_548@PF00015_full_PFAM.519.703:scovhsp=81.0:send=164.0:sstart=16.0],(51504bef-443a-47fa-8748-f3b0f6bdcf3f_6@MCPsignal.21.150:0.00981173[&&NHX:Sample=rhiztom1:Type=capture:capture_class=c__Gammaproteobacteria:capture_domain=d__Bacteria:capture_family=f__Burkholderiaceae:capture_genus=g__Massilia:capture_order=o__Burkholderiales:capture_phylum=p__Proteobacteria:capture_species=s__Massilia sp003484545:heptad=MCP-36H],31072ddd-915d-4942-a031-d993fb8948e1_2@MCPsignal.24.149:0.00687751[&&NHX:Sample=rhiztom3:Type=capture:capture_class=c__Clostridia:capture_domain=d__Bacteria:capture_family=f__Oscillospiraceae:capture_genus=g__Oscillibacter:capture_order=o__Oscillospirales:capture_phylum=p__Firmicutes_A:capture_species=s__Oscillibacter sp002455655:heptad=MCP-36H])0.893:0.0327294[&&NHX:Sample_counter=rhiztom1--1||rhiztom3--1:Type_counter=capture--2:capture_class_counter=c__Clostridia--1||c__Gammaproteobacteria--1:capture_domain_counter=d__Bacteria--2:capture_family_counter=f__Burkholderiaceae--1||f__Oscillospiraceae--1:capture_genus_counter=g__Massilia--1||g__Oscillibacter--1:capture_order_counter=o__Burkholderiales--1||o__Oscillospirales--1:capture_phylum_counter=p__Firmicutes_A--1||p__Proteobacteria--1:capture_species_counter=s__Massilia sp003484545--1||s__Oscillibacter sp002455655--1:gtdb_class_counter=:gtdb_domain_counter=:gtdb_family_counter=:gtdb_genus_counter=:gtdb_order_counter=:gtdb_phylum_counter=:gtdb_species_counter=:heptad_counter=MCP-36H--2:lbd_counter=:name=N574359:ref_name_counter=])0:1e-08[&&NHX:Sample_counter=rhiztom1--2||rhiztom3--1:Type_counter=capture--3:besthit_avg=80.5:besthit_max=80.5:besthit_min=80.5:besthit_std=0:besthit_sum=80.5:bitscore_avg=126.0:bitscore_max=126.0:bitscore_min=126.0:bitscore_std=0:bitscore_sum=126.0:capture_class_counter=c__Alphaproteobacteria--1||c__Clostridia--1||c__Gammaproteobacteria--1:capture_domain_counter=d__Bacteria--3:capture_family_counter=f__Burkholderiaceae--1||f__Oscillospiraceae--1||f__Rhodobacteraceae--1:capture_genus_counter=g__Massilia--1||g__Oscillibacter--1||g__Pseudophaeobacter--1:capture_order_counter=o__Burkholderiales--1||o__Oscillospirales--1||o__Rhodobacterales--1:capture_phylum_counter=p__Firmicutes_A--1||p__Proteobacteria--2:capture_species_counter=s__Massilia sp003484545--1||s__Oscillibacter sp002455655--1||s__Pseudophaeobacter sp001457775--1:evalue_avg=5.25e-37:evalue_max=5.25e-37:evalue_min=5.25e-37:evalue_std=0:evalue_sum=5.25e-37:gapopen_avg=0.0:gapopen_max=0.0:gapopen_min=0.0:gapopen_std=0:gapopen_sum=0.0:gtdb_class_counter=:gtdb_domain_counter=:gtdb_family_counter=:gtdb_genus_counter=:gtdb_order_counter=:gtdb_phylum_counter=:gtdb_species_counter=:heptad_counter=MCP-36H--3:lbd_counter=:length_avg=149.0:length_max=149.0:length_min=149.0:length_std=0:length_sum=149.0:mismatch_avg=29.0:mismatch_max=29.0:mismatch_min=29.0:mismatch_std=0:mismatch_sum=29.0:name=N574360:qcovhsp_avg=100.0:qcovhsp_max=100.0:qcovhsp_min=100.0:qcovhsp_std=0:qcovhsp_sum=100.0:qend_avg=149.0:qend_max=149.0:qend_min=149.0:qend_std=0:qend_sum=149.0:qstart_avg=1.0:qstart_max=1.0:qstart_min=1.0:qstart_std=0:qstart_sum=1.0:ref_name_counter=RS_GCF_012927355.1_protein.faa_NZ_JABBGK010000001.1_548@PF00015_full_PFAM.519.703--1:scovhsp_avg=81.0:scovhsp_max=81.0:scovhsp_min=81.0:scovhsp_std=0:scovhsp_sum=81.0:send_avg=164.0:send_max=164.0:send_min=164.0:send_std=0:send_sum=164.0:sstart_avg=16.0:sstart_max=16.0:sstart_min=16.0:sstart_std=0:sstart_sum=16.0],(9da8b045-476d-4ba8-9c06-f23c918bf11d_3@MCPsignal.160.228:5e-09[&&NHX:Sample=rhiztom3:Type=capture:capture_class=c__Desulfuromonadia:capture_domain=d__Bacteria:capture_family=f__CAIOGM01:capture_genus=g__CAIOGM01:capture_order=o__Geobacterales:capture_phylum=p__Desulfobacterota:capture_species=s__CAIOGM01 sp903857795:heptad=MCP-36H],f88c9805-0637-44be-9ca9-37661e16cef3_3@MCPsignal.192.246:5e-09[&&NHX:Sample=rhiztom1:Type=capture:capture_class=c__Clostridia:capture_domain=d__Bacteria:capture_family=f__Acutalibacteraceae:capture_genus=g__Caproiciproducens:capture_order=o__Oscillospirales:capture_phylum=p__Firmicutes_A:capture_species=s__Caproiciproducens sp900546895:heptad=MCP-36H])0.874:0.0451551[&&NHX:Sample_counter=rhiztom1--1||rhiztom3--1:Type_counter=capture--2:capture_class_counter=c__Clostridia--1||c__Desulfuromonadia--1:capture_domain_counter=d__Bacteria--2:capture_family_counter=f__Acutalibacteraceae--1||f__CAIOGM01--1:capture_genus_counter=g__CAIOGM01--1||g__Caproiciproducens--1:capture_order_counter=o__Geobacterales--1||o__Oscillospirales--1:capture_phylum_counter=p__Desulfobacterota--1||p__Firmicutes_A--1:capture_species_counter=s__CAIOGM01 sp903857795--1||s__Caproiciproducens sp900546895--1:gtdb_class_counter=:gtdb_domain_counter=:gtdb_family_counter=:gtdb_genus_counter=:gtdb_order_counter=:gtdb_phylum_counter=:gtdb_species_counter=:heptad_counter=MCP-36H--2:lbd_counter=:name=N574363:ref_name_counter=])0.951:0.0952631[&&NHX:Sample_counter=rhiztom1--3||rhiztom3--2:Type_counter=capture--5:besthit_avg=80.5:besthit_max=80.5:besthit_min=80.5:besthit_std=0:besthit_sum=80.5:bitscore_avg=126.0:bitscore_max=126.0:bitscore_min=126.0:bitscore_std=0:bitscore_sum=126.0:capture_class_counter=c__Alphaproteobacteria--1||c__Clostridia--2||c__Desulfuromonadia--1||c__Gammaproteobacteria--1:capture_domain_counter=d__Bacteria--5:capture_family_counter=f__Acutalibacteraceae--1||f__Burkholderiaceae--1||f__CAIOGM01--1||f__Oscillospiraceae--1||f__Rhodobacteraceae--1:capture_genus_counter=g__CAIOGM01--1||g__Caproiciproducens--1||g__Massilia--1||g__Oscillibacter--1||g__Pseudophaeobacter--1:capture_order_counter=o__Burkholderiales--1||o__Geobacterales--1||o__Oscillospirales--2||o__Rhodobacterales--1:capture_phylum_counter=p__Desulfobacterota--1||p__Firmicutes_A--2||p__Proteobacteria--2:capture_species_counter=s__CAIOGM01 sp903857795--1||s__Caproiciproducens sp900546895--1||s__Massilia sp003484545--1||s__Oscillibacter sp002455655--1||s__Pseudophaeobacter sp001457775--1:evalue_avg=5.25e-37:evalue_max=5.25e-37:evalue_min=5.25e-37:evalue_std=0:evalue_sum=5.25e-37:gapopen_avg=0.0:gapopen_max=0.0:gapopen_min=0.0:gapopen_std=0:gapopen_sum=0.0:gtdb_class_counter=:gtdb_domain_counter=:gtdb_family_counter=:gtdb_genus_counter=:gtdb_order_counter=:gtdb_phylum_counter=:gtdb_species_counter=:heptad_counter=MCP-36H--5:lbd_counter=:length_avg=149.0:length_max=149.0:length_min=149.0:length_std=0:length_sum=149.0:mismatch_avg=29.0:mismatch_max=29.0:mismatch_min=29.0:mismatch_std=0:mismatch_sum=29.0:name=N574364:qcovhsp_avg=100.0:qcovhsp_max=100.0:qcovhsp_min=100.0:qcovhsp_std=0:qcovhsp_sum=100.0:qend_avg=149.0:qend_max=149.0:qend_min=149.0:qend_std=0:qend_sum=149.0:qstart_avg=1.0:qstart_max=1.0:qstart_min=1.0:qstart_std=0:qstart_sum=1.0:ref_name_counter=RS_GCF_012927355.1_protein.faa_NZ_JABBGK010000001.1_548@PF00015_full_PFAM.519.703--1:scovhsp_avg=81.0:scovhsp_max=81.0:scovhsp_min=81.0:scovhsp_std=0:scovhsp_sum=81.0:send_avg=164.0:send_max=164.0:send_min=164.0:send_std=0:send_sum=164.0:sstart_avg=16.0:sstart_max=16.0:sstart_min=16.0:sstart_std=0:sstart_sum=16.0])0:5e-09[&&NHX:Sample_counter=rhiztom1--3||rhiztom3--2:Type_counter=GTDB--1||capture--5:besthit_avg=80.5:besthit_max=80.5:besthit_min=80.5:besthit_std=0:besthit_sum=80.5:bitscore_avg=126.0:bitscore_max=126.0:bitscore_min=126.0:bitscore_std=0:bitscore_sum=126.0:capture_class_counter=c__Alphaproteobacteria--1||c__Clostridia--2||c__Desulfuromonadia--1||c__Gammaproteobacteria--1:capture_domain_counter=d__Bacteria--5:capture_family_counter=f__Acutalibacteraceae--1||f__Burkholderiaceae--1||f__CAIOGM01--1||f__Oscillospiraceae--1||f__Rhodobacteraceae--1:capture_genus_counter=g__CAIOGM01--1||g__Caproiciproducens--1||g__Massilia--1||g__Oscillibacter--1||g__Pseudophaeobacter--1:capture_order_counter=o__Burkholderiales--1||o__Geobacterales--1||o__Oscillospirales--2||o__Rhodobacterales--1:capture_phylum_counter=p__Desulfobacterota--1||p__Firmicutes_A--2||p__Proteobacteria--2:capture_species_counter=s__CAIOGM01 sp903857795--1||s__Caproiciproducens sp900546895--1||s__Massilia sp003484545--1||s__Oscillibacter sp002455655--1||s__Pseudophaeobacter sp001457775--1:evalue_avg=5.25e-37:evalue_max=5.25e-37:evalue_min=5.25e-37:evalue_std=0:evalue_sum=5.25e-37:gapopen_avg=0.0:gapopen_max=0.0:gapopen_min=0.0:gapopen_std=0:gapopen_sum=0.0:gtdb_class_counter=c__Alphaproteobacteria--1:gtdb_domain_counter=d__Bacteria--1:gtdb_family_counter=f__Rhizobiaceae--1:gtdb_genus_counter=g__RU20A--1:gtdb_order_counter=o__Rhizobiales--1:gtdb_phylum_counter=p__Proteobacteria--1:gtdb_species_counter=s__RU20A sp900155885--1:heptad_counter=MCP-36H--6:lbd_counter=:lca_tree=s__RU20A sp900155885:length_avg=149.0:length_max=149.0:length_min=149.0:length_std=0:length_sum=149.0:mismatch_avg=29.0:mismatch_max=29.0:mismatch_min=29.0:mismatch_std=0:mismatch_sum=29.0:name=N574365:qcovhsp_avg=100.0:qcovhsp_max=100.0:qcovhsp_min=100.0:qcovhsp_std=0:qcovhsp_sum=100.0:qend_avg=149.0:qend_max=149.0:qend_min=149.0:qend_std=0:qend_sum=149.0:qstart_avg=1.0:qstart_max=1.0:qstart_min=1.0:qstart_std=0:qstart_sum=1.0:ref_name_counter=RS_GCF_012927355.1_protein.faa_NZ_JABBGK010000001.1_548@PF00015_full_PFAM.519.703--1:scovhsp_avg=81.0:scovhsp_max=81.0:scovhsp_min=81.0:scovhsp_std=0:scovhsp_sum=81.0:send_avg=164.0:send_max=164.0:send_min=164.0:send_std=0:send_sum=164.0:sstart_avg=16.0:sstart_max=16.0:sstart_min=16.0:sstart_std=0:sstart_sum=16.0],531dec1f-7666-4d3f-baf4-0e4b64e4ccc8_4@MCPsignal.21.102:0.0483117[&&NHX:Sample=rhiztom3:Type=capture:capture_class=c__Alphaproteobacteria:capture_domain=d__Bacteria:capture_family=f__Devosiaceae:capture_genus=g__Cucumibacter:capture_order=o__Rhizobiales:capture_phylum=p__Proteobacteria:capture_species=s__Cucumibacter marinus:heptad=MCP-36H])0.777:0.0236942[&&NHX:Sample_counter=rhiztom1--3||rhiztom3--3:Type_counter=GTDB--1||capture--6:besthit_avg=80.5:besthit_max=80.5:besthit_min=80.5:besthit_std=0:besthit_sum=80.5:bitscore_avg=126.0:bitscore_max=126.0:bitscore_min=126.0:bitscore_std=0:bitscore_sum=126.0:capture_class_counter=c__Alphaproteobacteria--2||c__Clostridia--2||c__Desulfuromonadia--1||c__Gammaproteobacteria--1:capture_domain_counter=d__Bacteria--6:capture_family_counter=f__Acutalibacteraceae--1||f__Burkholderiaceae--1||f__CAIOGM01--1||f__Devosiaceae--1||f__Oscillospiraceae--1||f__Rhodobacteraceae--1:capture_genus_counter=g__CAIOGM01--1||g__Caproiciproducens--1||g__Cucumibacter--1||g__Massilia--1||g__Oscillibacter--1||g__Pseudophaeobacter--1:capture_order_counter=o__Burkholderiales--1||o__Geobacterales--1||o__Oscillospirales--2||o__Rhizobiales--1||o__Rhodobacterales--1:capture_phylum_counter=p__Desulfobacterota--1||p__Firmicutes_A--2||p__Proteobacteria--3:capture_species_counter=s__CAIOGM01 sp903857795--1||s__Caproiciproducens sp900546895--1||s__Cucumibacter marinus--1||s__Massilia sp003484545--1||s__Oscillibacter sp002455655--1||s__Pseudophaeobacter sp001457775--1:evalue_avg=5.25e-37:evalue_max=5.25e-37:evalue_min=5.25e-37:evalue_std=0:evalue_sum=5.25e-37:gapopen_avg=0.0:gapopen_max=0.0:gapopen_min=0.0:gapopen_std=0:gapopen_sum=0.0:gtdb_class_counter=c__Alphaproteobacteria--1:gtdb_domain_counter=d__Bacteria--1:gtdb_family_counter=f__Rhizobiaceae--1:gtdb_genus_counter=g__RU20A--1:gtdb_order_counter=o__Rhizobiales--1:gtdb_phylum_counter=p__Proteobacteria--1:gtdb_species_counter=s__RU20A sp900155885--1:heptad_counter=MCP-36H--7:lbd_counter=:lca_tree=s__RU20A sp900155885:length_avg=149.0:length_max=149.0:length_min=149.0:length_std=0:length_sum=149.0:mismatch_avg=29.0:mismatch_max=29.0:mismatch_min=29.0:mismatch_std=0:mismatch_sum=29.0:name=N574367:qcovhsp_avg=100.0:qcovhsp_max=100.0:qcovhsp_min=100.0:qcovhsp_std=0:qcovhsp_sum=100.0:qend_avg=149.0:qend_max=149.0:qend_min=149.0:qend_std=0:qend_sum=149.0:qstart_avg=1.0:qstart_max=1.0:qstart_min=1.0:qstart_std=0:qstart_sum=1.0:ref_name_counter=RS_GCF_012927355.1_protein.faa_NZ_JABBGK010000001.1_548@PF00015_full_PFAM.519.703--1:scovhsp_avg=81.0:scovhsp_max=81.0:scovhsp_min=81.0:scovhsp_std=0:scovhsp_sum=81.0:send_avg=164.0:send_max=164.0:send_min=164.0:send_std=0:send_sum=164.0:sstart_avg=16.0:sstart_max=16.0:sstart_min=16.0:sstart_std=0:sstart_sum=16.0],((RS_GCF_005860795.2_protein.faa_NZ_CP058350.1_3190@PF00015_full_PFAM.518.761:0.0288023[&&NHX:Type=GTDB:gtdb_class=c__Alphaproteobacteria:gtdb_domain=d__Bacteria:gtdb_family=f__Rhizobiaceae:gtdb_genus=g__Allorhizobium:gtdb_order=o__Rhizobiales:gtdb_phylum=p__Proteobacteria:gtdb_species=s__Allorhizobium desertarenae:heptad=MCP-36H:species=d__Bacteria_p__Proteobacteria_c__Alphaproteobacteria_o__Rhizobiales_f__Rhizobiaceae_g__Allorhizobium_s__Allorhizobium desertarenae],((43c95dc2-0248-44be-981a-091abf715c0d_2@MCPsignal.420.525:0.125395[&&NHX:Sample=rhizpot3:Type=capture:besthit=86.3:bitscore=150.0:capture_class=c__Desulfarculia:capture_domain=d__Bacteria:capture_family=f__Desulfarculaceae:capture_genus=g__JACRDC01:capture_order=o__Desulfarculales:capture_phylum=p__Desulfobacterota:capture_species=s__JACRDC01 sp016208115:evalue=2.22e-47:gapopen=0.0:heptad=MCP-36H:length=102.0:mismatch=14.0:qcovhsp=97.1:qend=102.0:qstart=1.0:ref_name=RS_GCF_009826855.1_protein.faa_NZ_WUML01000008.1_76@PF00015_full_PFAM.529.705:scovhsp=58.0:send=123.0:sstart=22.0],RS_GCF_004912165.1_protein.faa_NZ_STGV01000001.1_148@PF00015_full_PFAM.519.705:0.0123029[&&NHX:Type=GTDB:gtdb_class=c__Alphaproteobacteria:gtdb_domain=d__Bacteria:gtdb_family=f__Rhizobiaceae:gtdb_genus=g__Allorhizobium:gtdb_order=o__Rhizobiales:gtdb_phylum=p__Proteobacteria:gtdb_species=s__Allorhizobium ipomoeae:heptad=MCP-36H:species=d__Bacteria_p__Proteobacteria_c__Alphaproteobacteria_o__Rhizobiales_f__Rhizobiaceae_g__Allorhizobium_s__Allorhizobium ipomoeae])0.875:0.0343701[&&NHX:Sample_counter=rhizpot3--1:Type_counter=GTDB--1||capture--1:besthit_avg=86.3:besthit_max=86.3:besthit_min=86.3:besthit_std=0:besthit_sum=86.3:bitscore_avg=150.0:bitscore_max=150.0:bitscore_min=150.0:bitscore_std=0:bitscore_sum=150.0:capture_class_counter=c__Desulfarculia--1:capture_domain_counter=d__Bacteria--1:capture_family_counter=f__Desulfarculaceae--1:capture_genus_counter=g__JACRDC01--1:capture_order_counter=o__Desulfarculales--1:capture_phylum_counter=p__Desulfobacterota--1:capture_species_counter=s__JACRDC01 sp016208115--1:evalue_avg=2.22e-47:evalue_max=2.22e-47:evalue_min=2.22e-47:evalue_std=0:evalue_sum=2.22e-47:gapopen_avg=0.0:gapopen_max=0.0:gapopen_min=0.0:gapopen_std=0:gapopen_sum=0.0:gtdb_class_counter=c__Alphaproteobacteria--1:gtdb_domain_counter=d__Bacteria--1:gtdb_family_counter=f__Rhizobiaceae--1:gtdb_genus_counter=g__Allorhizobium--1:gtdb_order_counter=o__Rhizobiales--1:gtdb_phylum_counter=p__Proteobacteria--1:gtdb_species_counter=s__Allorhizobium ipomoeae--1:heptad_counter=MCP-36H--2:lbd_counter=:lca_tree=s__Allorhizobium ipomoeae:length_avg=102.0:length_max=102.0:length_min=102.0:length_std=0:length_sum=102.0:mismatch_avg=14.0:mismatch_max=14.0:mismatch_min=14.0:mismatch_std=0:mismatch_sum=14.0:name=N574371:qcovhsp_avg=97.1:qcovhsp_max=97.1:qcovhsp_min=97.1:qcovhsp_std=0:qcovhsp_sum=97.1:qend_avg=102.0:qend_max=102.0:qend_min=102.0:qend_std=0:qend_sum=102.0:qstart_avg=1.0:qstart_max=1.0:qstart_min=1.0:qstart_std=0:qstart_sum=1.0:ref_name_counter=RS_GCF_009826855.1_protein.faa_NZ_WUML01000008.1_76@PF00015_full_PFAM.529.705--1:scovhsp_avg=58.0:scovhsp_max=58.0:scovhsp_min=58.0:scovhsp_std=0:scovhsp_sum=58.0:send_avg=123.0:send_max=123.0:send_min=123.0:send_std=0:send_sum=123.0:sstart_avg=22.0:sstart_max=22.0:sstart_min=22.0:sstart_std=0:sstart_sum=22.0],((RS_GCF_001296045.1_protein.faa_NZ_LJHS01000009.1_37@PF00015_full_PFAM.521.706:0.0298751[&&NHX:Type=GTDB:gtdb_class=c__Alphaproteobacteria:gtdb_domain=d__Bacteria:gtdb_family=f__Rhizobiaceae:gtdb_genus=g__Allorhizobium:gtdb_order=o__Rhizobiales:gtdb_phylum=p__Proteobacteria:gtdb_species=s__Allorhizobium sp001296045:heptad=MCP-36H:species=d__Bacteria_p__Proteobacteria_c__Alphaproteobacteria_o__Rhizobiales_f__Rhizobiaceae_g__Allorhizobium_s__Allorhizobium sp001296045],9169ca20-c198-45c5-b1e3-9d0cf4617c21_2@MCPsignal.86.184:0.0187888[&&NHX:Sample=rhiztom2:Type=capture:besthit=89.7:bitscore=153.0:capture_class=c__Alphaproteobacteria:capture_domain=d__Bacteria:capture_family=f__Caulobacteraceae:capture_genus=g__Palsa-881:capture_order=o__Caulobacterales:capture_phylum=p__Proteobacteria:capture_species=s__Palsa-881 sp018241335:evalue=2.45e-48:gapopen=0.0:heptad=MCP-36H:length=97.0:mismatch=10.0:qcovhsp=99.0:qend=98.0:qstart=2.0:ref_name=RS_GCF_014158035.1_protein.faa_NZ_JACFXW010000001.1_3969@PF00015_full_PFAM.526.708:scovhsp=53.3:send=104.0:sstart=8.0])0.761:0.00963459[&&NHX:Sample_counter=rhiztom2--1:Type_counter=GTDB--1||capture--1:besthit_avg=89.7:besthit_max=89.7:besthit_min=89.7:besthit_std=0:besthit_sum=89.7:bitscore_avg=153.0:bitscore_max=153.0:bitscore_min=153.0:bitscore_std=0:bitscore_sum=153.0:capture_class_counter=c__Alphaproteobacteria--1:capture_domain_counter=d__Bacteria--1:capture_family_counter=f__Caulobacteraceae--1:capture_genus_counter=g__Palsa-881--1:capture_order_counter=o__Caulobacterales--1:capture_phylum_counter=p__Proteobacteria--1:capture_species_counter=s__Palsa-881 sp018241335--1:evalue_avg=2.45e-48:evalue_max=2.45e-48:evalue_min=2.45e-48:evalue_std=0:evalue_sum=2.45e-48:gapopen_avg=0.0:gapopen_max=0.0:gapopen_min=0.0:gapopen_std=0:gapopen_sum=0.0:gtdb_class_counter=c__Alphaproteobacteria--1:gtdb_domain_counter=d__Bacteria--1:gtdb_family_counter=f__Rhizobiaceae--1:gtdb_genus_counter=g__Allorhizobium--1:gtdb_order_counter=o__Rhizobiales--1:gtdb_phylum_counter=p__Proteobacteria--1:gtdb_species_counter=s__Allorhizobium sp001296045--1:heptad_counter=MCP-36H--2:lbd_counter=:lca_tree=s__Allorhizobium sp001296045:length_avg=97.0:length_max=97.0:length_min=97.0:length_std=0:length_sum=97.0:mismatch_avg=10.0:mismatch_max=10.0:mismatch_min=10.0:mismatch_std=0:mismatch_sum=10.0:name=N574374:qcovhsp_avg=99.0:qcovhsp_max=99.0:qcovhsp_min=99.0:qcovhsp_std=0:qcovhsp_sum=99.0:qend_avg=98.0:qend_max=98.0:qend_min=98.0:qend_std=0:qend_sum=98.0:qstart_avg=2.0:qstart_max=2.0:qstart_min=2.0:qstart_std=0:qstart_sum=2.0:ref_name_counter=RS_GCF_014158035.1_protein.faa_NZ_JACFXW010000001.1_3969@PF00015_full_PFAM.526.708--1:scovhsp_avg=53.3:scovhsp_max=53.3:scovhsp_min=53.3:scovhsp_std=0:scovhsp_sum=53.3:send_avg=104.0:send_max=104.0:send_min=104.0:send_std=0:send_sum=104.0:sstart_avg=8.0:sstart_max=8.0:sstart_min=8.0:sstart_std=0:sstart_sum=8.0],(RS_GCF_004912135.1_protein.faa_NZ_STGU01000006.1_39@PF00015_full_PFAM.518.711:0.00742131[&&NHX:Type=GTDB:gtdb_class=c__Alphaproteobacteria:gtdb_domain=d__Bacteria:gtdb_family=f__Rhizobiaceae:gtdb_genus=g__Allorhizobium:gtdb_order=o__Rhizobiales:gtdb_phylum=p__Proteobacteria:gtdb_species=s__Allorhizobium rosettiformans:heptad=MCP-36H:species=d__Bacteria_p__Proteobacteria_c__Alphaproteobacteria_o__Rhizobiales_f__Rhizobiaceae_g__Allorhizobium_s__Allorhizobium rosettiformans],(((RS_GCF_003205195.1_protein.faa_NZ_QJRY01000002.1_535@PF00015_full_PFAM.518.709:0.00752402[&&NHX:Type=GTDB:gtdb_class=c__Alphaproteobacteria:gtdb_domain=d__Bacteria:gtdb_family=f__Rhizobiaceae:gtdb_genus=g__Allorhizobium:gtdb_order=o__Rhizobiales:gtdb_phylum=p__Proteobacteria:gtdb_species=s__Allorhizobium wuzhouense:heptad=MCP-36H:species=d__Bacteria_p__Proteobacteria_c__Alphaproteobacteria_o__Rhizobiales_f__Rhizobiaceae_g__Allorhizobium_s__Allorhizobium wuzhouense],(GB_GCA_900473805.1_protein.faa_UCMS01000006.1_157@PF00015_full_PFAM.519.711:0.0148976[&&NHX:Type=GTDB:gtdb_class=c__Alphaproteobacteria:gtdb_domain=d__Bacteria:gtdb_family=f__Rhizobiaceae:gtdb_genus=g__Allorhizobium:gtdb_order=o__Rhizobiales:gtdb_phylum=p__Proteobacteria:gtdb_species=s__Allorhizobium sp900473805:heptad=MCP-36H:species=d__Bacteria_p__Proteobacteria_c__Alphaproteobacteria_o__Rhizobiales_f__Rhizobiaceae_g__Allorhizobium_s__Allorhizobium sp900473805],(RS_GCF_001429245.1_protein.faa_NZ_LMJE01000007.1_383@PF00015_full_PFAM.518.710:0.00748732[&&NHX:Type=GTDB:gtdb_class=c__Alphaproteobacteria:gtdb_domain=d__Bacteria:gtdb_family=f__Rhizobiaceae:gtdb_genus=g__Allorhizobium:gtdb_order=o__Rhizobiales:gtdb_phylum=p__Proteobacteria:gtdb_species=s__Allorhizobium sp001429245:heptad=MCP-36H:species=d__Bacteria_p__Proteobacteria_c__Alphaproteobacteria_o__Rhizobiales_f__Rhizobiaceae_g__Allorhizobium_s__Allorhizobium sp001429245],RS_GCF_006443685.1_protein.faa_NZ_VFYP01000001.1_2458@PF00015_full_PFAM.517.710:6e-09[&&NHX:Type=GTDB:gtdb_class=c__Alphaproteobacteria:gtdb_domain=d__Bacteria:gtdb_family=f__Rhizobiaceae:gtdb_genus=g__Allorhizobium:gtdb_order=o__Rhizobiales:gtdb_phylum=p__Proteobacteria:gtdb_species=s__Allorhizobium glycinendophyticum:heptad=MCP-36H:species=d__Bacteria_p__Proteobacteria_c__Alphaproteobacteria_o__Rhizobiales_f__Rhizobiaceae_g__Allorhizobium_s__Allorhizobium glycinendophyticum])0.904:0.0111883[&&NHX:Sample_counter=:Type_counter=GTDB--2:capture_class_counter=:capture_domain_counter=:capture_family_counter=:capture_genus_counter=:capture_order_counter=:capture_phylum_counter=:capture_species_counter=:evoltype=D:gtdb_class_counter=c__Alphaproteobacteria--2:gtdb_domain_counter=d__Bacteria--2:gtdb_family_counter=f__Rhizobiaceae--2:gtdb_genus_counter=g__Allorhizobium--2:gtdb_order_counter=o__Rhizobiales--2:gtdb_phylum_counter=p__Proteobacteria--2:gtdb_species_counter=s__Allorhizobium glycinendophyticum--1||s__Allorhizobium sp001429245--1:heptad_counter=MCP-36H--2:lbd_counter=:lca=d__Bacteria:lca_tree=g__Allorhizobium:name=N574380:ref_name_counter=])0.119:0.00368391[&&NHX:Sample_counter=:Type_counter=GTDB--3:capture_class_counter=:capture_domain_counter=:capture_family_counter=:capture_genus_counter=:capture_order_counter=:capture_phylum_counter=:capture_species_counter=:evoltype=D:gtdb_class_counter=c__Alphaproteobacteria--3:gtdb_domain_counter=d__Bacteria--3:gtdb_family_counter=f__Rhizobiaceae--3:gtdb_genus_counter=g__Allorhizobium--3:gtdb_order_counter=o__Rhizobiales--3:gtdb_phylum_counter=p__Proteobacteria--3:gtdb_species_counter=s__Allorhizobium glycinendophyticum--1||s__Allorhizobium sp001429245--1||s__Allorhizobium sp900473805--1:heptad_counter=MCP-36H--3:lbd_counter=:lca=d__Bacteria:lca_tree=g__Allorhizobium:name=N574381:ref_name_counter=])0:5e-09[&&NHX:Sample_counter=:Type_counter=GTDB--4:capture_class_counter=:capture_domain_counter=:capture_family_counter=:capture_genus_counter=:capture_order_counter=:capture_phylum_counter=:capture_species_counter=:evoltype=D:gtdb_class_counter=c__Alphaproteobacteria--4:gtdb_domain_counter=d__Bacteria--4:gtdb_family_counter=f__Rhizobiaceae--4:gtdb_genus_counter=g__Allorhizobium--4:gtdb_order_counter=o__Rhizobiales--4:gtdb_phylum_counter=p__Proteobacteria--4:gtdb_species_counter=s__Allorhizobium glycinendophyticum--1||s__Allorhizobium sp001429245--1||s__Allorhizobium sp900473805--1||s__Allorhizobium wuzhouense--1:heptad_counter=MCP-36H--4:lbd_counter=:lca=d__Bacteria:lca_tree=g__Allorhizobium:name=N574382:ref_name_counter=],b074dfe8-4a65-5635-b592-56f641698379_5@MCPsignal.138.197:5e-09[&&NHX:Sample=rhiztom2:Type=capture:capture_class=c__Alphaproteobacteria:capture_domain=d__Bacteria:capture_family=f__Caulobacteraceae:capture_genus=g__Caulobacter:capture_order=o__Caulobacterales:capture_phylum=p__Proteobacteria:capture_species=s__Caulobacter sp001556515:heptad=MCP-36H])0:5e-09[&&NHX:Sample_counter=rhiztom2--1:Type_counter=GTDB--4||capture--1:capture_class_counter=c__Alphaproteobacteria--1:capture_domain_counter=d__Bacteria--1:capture_family_counter=f__Caulobacteraceae--1:capture_genus_counter=g__Caulobacter--1:capture_order_counter=o__Caulobacterales--1:capture_phylum_counter=p__Proteobacteria--1:capture_species_counter=s__Caulobacter sp001556515--1:gtdb_class_counter=c__Alphaproteobacteria--4:gtdb_domain_counter=d__Bacteria--4:gtdb_family_counter=f__Rhizobiaceae--4:gtdb_genus_counter=g__Allorhizobium--4:gtdb_order_counter=o__Rhizobiales--4:gtdb_phylum_counter=p__Proteobacteria--4:gtdb_species_counter=s__Allorhizobium glycinendophyticum--1||s__Allorhizobium sp001429245--1||s__Allorhizobium sp900473805--1||s__Allorhizobium wuzhouense--1:heptad_counter=MCP-36H--5:lbd_counter=:lca_tree=g__Allorhizobium:name=N574384:ref_name_counter=],((RS_GCF_014237835.1_protein.faa_NZ_JACJVI010000010.1_41@PF00015_full_PFAM.518.707:5e-09[&&NHX:Type=GTDB:gtdb_class=c__Alphaproteobacteria:gtdb_domain=d__Bacteria:gtdb_family=f__Rhizobiaceae:gtdb_genus=g__Allorhizobium:gtdb_order=o__Rhizobiales:gtdb_phylum=p__Proteobacteria:gtdb_species=s__Allorhizobium sp014237835:heptad=MCP-36H:species=d__Bacteria_p__Proteobacteria_c__Alphaproteobacteria_o__Rhizobiales_f__Rhizobiaceae_g__Allorhizobium_s__Allorhizobium sp014237835],(RS_GCF_002855515.1_protein.faa_NZ_PKRP01000001.1_37@PF00015_full_PFAM.517.708:5e-09[&&NHX:Type=GTDB:gtdb_class=c__Alphaproteobacteria:gtdb_domain=d__Bacteria:gtdb_family=f__Rhizobiaceae:gtdb_genus=g__Allorhizobium:gtdb_order=o__Rhizobiales:gtdb_phylum=p__Proteobacteria:gtdb_species=s__Allorhizobium sp002855515:heptad=MCP-36H:species=d__Bacteria_p__Proteobacteria_c__Alphaproteobacteria_o__Rhizobiales_f__Rhizobiaceae_g__Allorhizobium_s__Allorhizobium sp002855515],RS_GCF_900156055.1_protein.faa_NZ_FTMQ01000002.1_886@PF00015_full_PFAM.518.707:0.0037737[&&NHX:Type=GTDB:gtdb_class=c__Alphaproteobacteria:gtdb_domain=d__Bacteria:gtdb_family=f__Rhizobiaceae:gtdb_genus=g__Allorhizobium:gtdb_order=o__Rhizobiales:gtdb_phylum=p__Proteobacteria:gtdb_species=s__Allorhizobium sp900156055:heptad=MCP-36H:species=d__Bacteria_p__Proteobacteria_c__Alphaproteobacteria_o__Rhizobiales_f__Rhizobiaceae_g__Allorhizobium_s__Allorhizobium sp900156055])0.883:0.0037197[&&NHX:Sample_counter=:Type_counter=GTDB--2:capture_class_counter=:capture_domain_counter=:capture_family_counter=:capture_genus_counter=:capture_order_counter=:capture_phylum_counter=:capture_species_counter=:evoltype=D:gtdb_class_counter=c__Alphaproteobacteria--2:gtdb_domain_counter=d__Bacteria--2:gtdb_family_counter=f__Rhizobiaceae--2:gtdb_genus_counter=g__Allorhizobium--2:gtdb_order_counter=o__Rhizobiales--2:gtdb_phylum_counter=p__Proteobacteria--2:gtdb_species_counter=s__Allorhizobium sp002855515--1||s__Allorhizobium sp900156055--1:heptad_counter=MCP-36H--2:lbd_counter=:lca=d__Bacteria:lca_tree=g__Allorhizobium:name=N574388:ref_name_counter=])0.905:0.00750264[&&NHX:Sample_counter=:Type_counter=GTDB--3:capture_class_counter=:capture_domain_counter=:capture_family_counter=:capture_genus_counter=:capture_order_counter=:capture_phylum_counter=:capture_species_counter=:evoltype=D:gtdb_class_counter=c__Alphaproteobacteria--3:gtdb_domain_counter=d__Bacteria--3:gtdb_family_counter=f__Rhizobiaceae--3:gtdb_genus_counter=g__Allorhizobium--3:gtdb_order_counter=o__Rhizobiales--3:gtdb_phylum_counter=p__Proteobacteria--3:gtdb_species_counter=s__Allorhizobium sp002855515--1||s__Allorhizobium sp014237835--1||s__Allorhizobium sp900156055--1:heptad_counter=MCP-36H--3:lbd_counter=:lca=d__Bacteria:lca_tree=g__Allorhizobium:name=N574389:ref_name_counter=],((RS_GCF_001713475.1_protein.faa_NZ_CP016499.1_4365@PF00015_full_PFAM.518.706:0.00380441[&&NHX:Type=GTDB:gtdb_class=c__Alphaproteobacteria:gtdb_domain=d__Bacteria:gtdb_family=f__Rhizobiaceae:gtdb_genus=g__Allorhizobium:gtdb_order=o__Rhizobiales:gtdb_phylum=p__Proteobacteria:gtdb_species=s__Allorhizobium sp001713475:heptad=MCP-36H:species=d__Bacteria_p__Proteobacteria_c__Alphaproteobacteria_o__Rhizobiales_f__Rhizobiaceae_g__Allorhizobium_s__Allorhizobium sp001713475],(GB_GCA_900466945.1_protein.faa_UBNV01000016.1_167@PF00015_full_PFAM.518.722:5e-09[&&NHX:Type=GTDB:gtdb_class=c__Alphaproteobacteria:gtdb_domain=d__Bacteria:gtdb_family=f__Rhizobiaceae:gtdb_genus=g__Allorhizobium:gtdb_order=o__Rhizobiales:gtdb_phylum=p__Proteobacteria:gtdb_species=s__Allorhizobium sp900466945:heptad=MCP-36H:species=d__Bacteria_p__Proteobacteria_c__Alphaproteobacteria_o__Rhizobiales_f__Rhizobiaceae_g__Allorhizobium_s__Allorhizobium sp900466945],GB_GCA_900473745.1_protein.faa_UCMW01000017.1_191@PF00015_full_PFAM.518.707:5e-09[&&NHX:Type=GTDB:gtdb_class=c__Alphaproteobacteria:gtdb_domain=d__Bacteria:gtdb_family=f__Rhizobiaceae:gtdb_genus=g__Allorhizobium:gtdb_order=o__Rhizobiales:gtdb_phylum=p__Proteobacteria:gtdb_species=s__Allorhizobium sp900473745:heptad=MCP-36H:species=d__Bacteria_p__Proteobacteria_c__Alphaproteobacteria_o__Rhizobiales_f__Rhizobiaceae_g__Allorhizobium_s__Allorhizobium sp900473745])0.893:0.0141348[&&NHX:Sample_counter=:Type_counter=GTDB--2:capture_class_counter=:capture_domain_counter=:capture_family_counter=:capture_genus_counter=:capture_order_counter=:capture_phylum_counter=:capture_species_counter=:evoltype=D:gtdb_class_counter=c__Alphaproteobacteria--2:gtdb_domain_counter=d__Bacteria--2:gtdb_family_counter=f__Rhizobiaceae--2:gtdb_genus_counter=g__Allorhizobium--2:gtdb_order_counter=o__Rhizobiales--2:gtdb_phylum_counter=p__Proteobacteria--2:gtdb_species_counter=s__Allorhizobium sp900466945--1||s__Allorhizobium sp900473745--1:heptad_counter=MCP-36H--2:lbd_counter=:lca=d__Bacteria:lca_tree=g__Allorhizobium:name=N574393:ref_name_counter=])0:5e-09[&&NHX:Sample_counter=:Type_counter=GTDB--3:capture_class_counter=:capture_domain_counter=:capture_family_counter=:capture_genus_counter=:capture_order_counter=:capture_phylum_counter=:capture_species_counter=:evoltype=D:gtdb_class_counter=c__Alphaproteobacteria--3:gtdb_domain_counter=d__Bacteria--3:gtdb_family_counter=f__Rhizobiaceae--3:gtdb_genus_counter=g__Allorhizobium--3:gtdb_order_counter=o__Rhizobiales--3:gtdb_phylum_counter=p__Proteobacteria--3:gtdb_species_counter=s__Allorhizobium sp001713475--1||s__Allorhizobium sp900466945--1||s__Allorhizobium sp900473745--1:heptad_counter=MCP-36H--3:lbd_counter=:lca=d__Bacteria:lca_tree=g__Allorhizobium:name=N574394:ref_name_counter=],((RS_GCF_016806065.1_protein.faa_NZ_CP032405.1_3974@PF00015_full_PFAM.518.713:5e-09[&&NHX:Type=GTDB:gtdb_class=c__Alphaproteobacteria:gtdb_domain=d__Bacteria:gtdb_family=f__Rhizobiaceae:gtdb_genus=g__Allorhizobium:gtdb_order=o__Rhizobiales:gtdb_phylum=p__Proteobacteria:gtdb_species=s__Allorhizobium sp001724035:heptad=MCP-36H:species=d__Bacteria_p__Proteobacteria_c__Alphaproteobacteria_o__Rhizobiales_f__Rhizobiaceae_g__Allorhizobium_s__Allorhizobium sp001724035],RS_GCF_000300855.1_protein.faa_NZ_ALJF01000006.1_143@PF00015_full_PFAM.384.581:0.00360441[&&NHX:Type=GTDB:gtdb_class=c__Alphaproteobacteria:gtdb_domain=d__Bacteria:gtdb_family=f__Rhizobiaceae:gtdb_genus=g__Allorhizobium:gtdb_order=o__Rhizobiales:gtdb_phylum=p__Proteobacteria:gtdb_species=s__Allorhizobium albertimagni:heptad=MCP-36H:species=d__Bacteria_p__Proteobacteria_c__Alphaproteobacteria_o__Rhizobiales_f__Rhizobiaceae_g__Allorhizobium_s__Allorhizobium albertimagni])0.89:0.00360651[&&NHX:Sample_counter=:Type_counter=GTDB--2:capture_class_counter=:capture_domain_counter=:capture_family_counter=:capture_genus_counter=:capture_order_counter=:capture_phylum_counter=:capture_species_counter=:evoltype=D:gtdb_class_counter=c__Alphaproteobacteria--2:gtdb_domain_counter=d__Bacteria--2:gtdb_family_counter=f__Rhizobiaceae--2:gtdb_genus_counter=g__Allorhizobium--2:gtdb_order_counter=o__Rhizobiales--2:gtdb_phylum_counter=p__Proteobacteria--2:gtdb_species_counter=s__Allorhizobium albertimagni--1||s__Allorhizobium sp001724035--1:heptad_counter=MCP-36H--2:lbd_counter=:lca=d__Bacteria:lca_tree=g__Allorhizobium:name=N574397:ref_name_counter=],RS_GCF_004912145.1_protein.faa_NZ_STGT01000002.1_862@PF00015_full_PFAM.518.706:0.0156072[&&NHX:Type=GTDB:gtdb_class=c__Alphaproteobacteria:gtdb_domain=d__Bacteria:gtdb_family=f__Rhizobiaceae:gtdb_genus=g__Allorhizobium:gtdb_order=o__Rhizobiales:gtdb_phylum=p__Proteobacteria:gtdb_species=s__Allorhizobium rhizophilum:heptad=MCP-36H:species=d__Bacteria_p__Proteobacteria_c__Alphaproteobacteria_o__Rhizobiales_f__Rhizobiaceae_g__Allorhizobium_s__Allorhizobium rhizophilum])0:5e-09[&&NHX:Sample_counter=:Type_counter=GTDB--3:capture_class_counter=:capture_domain_counter=:capture_family_counter=:capture_genus_counter=:capture_order_counter=:capture_phylum_counter=:capture_species_counter=:evoltype=D:gtdb_class_counter=c__Alphaproteobacteria--3:gtdb_domain_counter=d__Bacteria--3:gtdb_family_counter=f__Rhizobiaceae--3:gtdb_genus_counter=g__Allorhizobium--3:gtdb_order_counter=o__Rhizobiales--3:gtdb_phylum_counter=p__Proteobacteria--3:gtdb_species_counter=s__Allorhizobium albertimagni--1||s__Allorhizobium rhizophilum--1||s__Allorhizobium sp001724035--1:heptad_counter=MCP-36H--3:lbd_counter=:lca=d__Bacteria:lca_tree=g__Allorhizobium:name=N574399:ref_name_counter=])0.796:0.00356835[&&NHX:Sample_counter=:Type_counter=GTDB--6:capture_class_counter=:capture_domain_counter=:capture_family_counter=:capture_genus_counter=:capture_order_counter=:capture_phylum_counter=:capture_species_counter=:evoltype=D:gtdb_class_counter=c__Alphaproteobacteria--6:gtdb_domain_counter=d__Bacteria--6:gtdb_family_counter=f__Rhizobiaceae--6:gtdb_genus_counter=g__Allorhizobium--6:gtdb_order_counter=o__Rhizobiales--6:gtdb_phylum_counter=p__Proteobacteria--6:gtdb_species_counter=s__Allorhizobium albertimagni--1||s__Allorhizobium rhizophilum--1||s__Allorhizobium sp001713475--1||s__Allorhizobium sp001724035--1||s__Allorhizobium sp900466945--1||s__Allorhizobium sp900473745--1:heptad_counter=MCP-36H--6:lbd_counter=:lca=d__Bacteria:lca_tree=g__Allorhizobium:name=N574400:ref_name_counter=])0.772:0.00348817[&&NHX:Sample_counter=:Type_counter=GTDB--9:capture_class_counter=:capture_domain_counter=:capture_family_counter=:capture_genus_counter=:capture_order_counter=:capture_phylum_counter=:capture_species_counter=:evoltype=D:gtdb_class_counter=c__Alphaproteobacteria--9:gtdb_domain_counter=d__Bacteria--9:gtdb_family_counter=f__Rhizobiaceae--9:gtdb_genus_counter=g__Allorhizobium--9:gtdb_order_counter=o__Rhizobiales--9:gtdb_phylum_counter=p__Proteobacteria--9:gtdb_species_counter=s__Allorhizobium albertimagni--1||s__Allorhizobium rhizophilum--1||s__Allorhizobium sp001713475--1||s__Allorhizobium sp001724035--1||s__Allorhizobium sp002855515--1||s__Allorhizobium sp014237835--1||s__Allorhizobium sp900156055--1||s__Allorhizobium sp900466945--1||s__Allorhizobium sp900473745--1:heptad_counter=MCP-36H--9:lbd_counter=:lca=d__Bacteria:lca_tree=g__Allorhizobium:name=N574401:ref_name_counter=])0.779:0.00355943[&&NHX:Sample_counter=rhiztom2--1:Type_counter=GTDB--13||capture--1:capture_class_counter=c__Alphaproteobacteria--1:capture_domain_counter=d__Bacteria--1:capture_family_counter=f__Caulobacteraceae--1:capture_genus_counter=g__Caulobacter--1:capture_order_counter=o__Caulobacterales--1:capture_phylum_counter=p__Proteobacteria--1:capture_species_counter=s__Caulobacter sp001556515--1:evoltype=D:gtdb_class_counter=c__Alphaproteobacteria--13:gtdb_domain_counter=d__Bacteria--13:gtdb_family_counter=f__Rhizobiaceae--13:gtdb_genus_counter=g__Allorhizobium--13:gtdb_order_counter=o__Rhizobiales--13:gtdb_phylum_counter=p__Proteobacteria--13:gtdb_species_counter=s__Allorhizobium albertimagni--1||s__Allorhizobium glycinendophyticum--1||s__Allorhizobium rhizophilum--1||s__Allorhizobium sp001429245--1||s__Allorhizobium sp001713475--1||s__Allorhizobium sp001724035--1||s__Allorhizobium sp002855515--1||s__Allorhizobium sp014237835--1||s__Allorhizobium sp900156055--1||s__Allorhizobium sp900466945--1||s__Allorhizobium sp900473745--1||s__Allorhizobium sp900473805--1||s__Allorhizobium wuzhouense--1:heptad_counter=MCP-36H--14:lbd_counter=:lca=d__Bacteria:lca_tree=g__Allorhizobium:name=N574402:ref_name_counter=])0.828:0.0114427[&&NHX:Sample_counter=rhiztom2--1:Type_counter=GTDB--14||capture--1:capture_class_counter=c__Alphaproteobacteria--1:capture_domain_counter=d__Bacteria--1:capture_family_counter=f__Caulobacteraceae--1:capture_genus_counter=g__Caulobacter--1:capture_order_counter=o__Caulobacterales--1:capture_phylum_counter=p__Proteobacteria--1:capture_species_counter=s__Caulobacter sp001556515--1:evoltype=D:gtdb_class_counter=c__Alphaproteobacteria--14:gtdb_domain_counter=d__Bacteria--14:gtdb_family_counter=f__Rhizobiaceae--14:gtdb_genus_counter=g__Allorhizobium--14:gtdb_order_counter=o__Rhizobiales--14:gtdb_phylum_counter=p__Proteobacteria--14:gtdb_species_counter=s__Allorhizobium albertimagni--1||s__Allorhizobium glycinendophyticum--1||s__Allorhizobium rhizophilum--1||s__Allorhizobium rosettiformans--1||s__Allorhizobium sp001429245--1||s__Allorhizobium sp001713475--1||s__Allorhizobium sp001724035--1||s__Allorhizobium sp002855515--1||s__Allorhizobium sp014237835--1||s__Allorhizobium sp900156055--1||s__Allorhizobium sp900466945--1||s__Allorhizobium sp900473745--1||s__Allorhizobium sp900473805--1||s__Allorhizobium wuzhouense--1:heptad_counter=MCP-36H--15:lbd_counter=:lca=d__Bacteria:lca_tree=g__Allorhizobium:name=N574403:ref_name_counter=])0.557:0.00980198[&&NHX:Sample_counter=rhiztom2--2:Type_counter=GTDB--15||capture--2:besthit_avg=89.7:besthit_max=89.7:besthit_min=89.7:besthit_std=0:besthit_sum=89.7:bitscore_avg=153.0:bitscore_max=153.0:bitscore_min=153.0:bitscore_std=0:bitscore_sum=153.0:capture_class_counter=c__Alphaproteobacteria--2:capture_domain_counter=d__Bacteria--2:capture_family_counter=f__Caulobacteraceae--2:capture_genus_counter=g__Caulobacter--1||g__Palsa-881--1:capture_order_counter=o__Caulobacterales--2:capture_phylum_counter=p__Proteobacteria--2:capture_species_counter=s__Caulobacter sp001556515--1||s__Palsa-881 sp018241335--1:evalue_avg=2.45e-48:evalue_max=2.45e-48:evalue_min=2.45e-48:evalue_std=0:evalue_sum=2.45e-48:gapopen_avg=0.0:gapopen_max=0.0:gapopen_min=0.0:gapopen_std=0:gapopen_sum=0.0:gtdb_class_counter=c__Alphaproteobacteria--15:gtdb_domain_counter=d__Bacteria--15:gtdb_family_counter=f__Rhizobiaceae--15:gtdb_genus_counter=g__Allorhizobium--15:gtdb_order_counter=o__Rhizobiales--15:gtdb_phylum_counter=p__Proteobacteria--15:gtdb_species_counter=s__Allorhizobium albertimagni--1||s__Allorhizobium glycinendophyticum--1||s__Allorhizobium rhizophilum--1||s__Allorhizobium rosettiformans--1||s__Allorhizobium sp001296045--1||s__Allorhizobium sp001429245--1||s__Allorhizobium sp001713475--1||s__Allorhizobium sp001724035--1||s__Allorhizobium sp002855515--1||s__Allorhizobium sp014237835--1||s__Allorhizobium sp900156055--1||s__Allorhizobium sp900466945--1||s__Allorhizobium sp900473745--1||s__Allorhizobium sp900473805--1||s__Allorhizobium wuzhouense--1:heptad_counter=MCP-36H--17:lbd_counter=:lca_tree=g__Allorhizobium:length_avg=97.0:length_max=97.0:length_min=97.0:length_std=0:length_sum=97.0:mismatch_avg=10.0:mismatch_max=10.0:mismatch_min=10.0:mismatch_std=0:mismatch_sum=10.0:name=N574404:qcovhsp_avg=99.0:qcovhsp_max=99.0:qcovhsp_min=99.0:qcovhsp_std=0:qcovhsp_sum=99.0:qend_avg=98.0:qend_max=98.0:qend_min=98.0:qend_std=0:qend_sum=98.0:qstart_avg=2.0:qstart_max=2.0:qstart_min=2.0:qstart_std=0:qstart_sum=2.0:ref_name_counter=RS_GCF_014158035.1_protein.faa_NZ_JACFXW010000001.1_3969@PF00015_full_PFAM.526.708--1:scovhsp_avg=53.3:scovhsp_max=53.3:scovhsp_min=53.3:scovhsp_std=0:scovhsp_sum=53.3:send_avg=104.0:send_max=104.0:send_min=104.0:send_std=0:send_sum=104.0:sstart_avg=8.0:sstart_max=8.0:sstart_min=8.0:sstart_std=0:sstart_sum=8.0])0.832:0.0117795[&&NHX:Sample_counter=rhizpot3--1||rhiztom2--2:Type_counter=GTDB--16||capture--3:besthit_avg=88.0:besthit_max=89.7:besthit_min=86.3:besthit_std=2.4041630560342657:besthit_sum=176.0:bitscore_avg=151.5:bitscore_max=153.0:bitscore_min=150.0:bitscore_std=2.1213203435596424:bitscore_sum=303.0:capture_class_counter=c__Alphaproteobacteria--2||c__Desulfarculia--1:capture_domain_counter=d__Bacteria--3:capture_family_counter=f__Caulobacteraceae--2||f__Desulfarculaceae--1:capture_genus_counter=g__Caulobacter--1||g__JACRDC01--1||g__Palsa-881--1:capture_order_counter=o__Caulobacterales--2||o__Desulfarculales--1:capture_phylum_counter=p__Desulfobacterota--1||p__Proteobacteria--2:capture_species_counter=s__Caulobacter sp001556515--1||s__JACRDC01 sp016208115--1||s__Palsa-881 sp018241335--1:evalue_avg=1.2325e-47:evalue_max=2.22e-47:evalue_min=2.45e-48:evalue_std=1.3965358928434315e-47:evalue_sum=2.465e-47:gapopen_avg=0.0:gapopen_max=0.0:gapopen_min=0.0:gapopen_std=0.0:gapopen_sum=0.0:gtdb_class_counter=c__Alphaproteobacteria--16:gtdb_domain_counter=d__Bacteria--16:gtdb_family_counter=f__Rhizobiaceae--16:gtdb_genus_counter=g__Allorhizobium--16:gtdb_order_counter=o__Rhizobiales--16:gtdb_phylum_counter=p__Proteobacteria--16:gtdb_species_counter=s__Allorhizobium albertimagni--1||s__Allorhizobium glycinendophyticum--1||s__Allorhizobium ipomoeae--1||s__Allorhizobium rhizophilum--1||s__Allorhizobium rosettiformans--1||s__Allorhizobium sp001296045--1||s__Allorhizobium sp001429245--1||s__Allorhizobium sp001713475--1||s__Allorhizobium sp001724035--1||s__Allorhizobium sp002855515--1||s__Allorhizobium sp014237835--1||s__Allorhizobium sp900156055--1||s__Allorhizobium sp900466945--1||s__Allorhizobium sp900473745--1||s__Allorhizobium sp900473805--1||s__Allorhizobium wuzhouense--1:heptad_counter=MCP-36H--19:lbd_counter=:lca_tree=g__Allorhizobium:length_avg=99.5:length_max=102.0:length_min=97.0:length_std=3.5355339059327378:length_sum=199.0:mismatch_avg=12.0:mismatch_max=14.0:mismatch_min=10.0:mismatch_std=2.8284271247461903:mismatch_sum=24.0:name=N574405:qcovhsp_avg=98.05:qcovhsp_max=99.0:qcovhsp_min=97.1:qcovhsp_std=1.3435028842544443:qcovhsp_sum=196.1:qend_avg=100.0:qend_max=102.0:qend_min=98.0:qend_std=2.8284271247461903:qend_sum=200.0:qstart_avg=1.5:qstart_max=2.0:qstart_min=1.0:qstart_std=0.7071067811865476:qstart_sum=3.0:ref_name_counter=RS_GCF_009826855.1_protein.faa_NZ_WUML01000008.1_76@PF00015_full_PFAM.529.705--1||RS_GCF_014158035.1_protein.faa_NZ_JACFXW010000001.1_3969@PF00015_full_PFAM.526.708--1:scovhsp_avg=55.65:scovhsp_max=58.0:scovhsp_min=53.3:scovhsp_std=3.3234018715767757:scovhsp_sum=111.3:send_avg=113.5:send_max=123.0:send_min=104.0:send_std=13.435028842544403:send_sum=227.0:sstart_avg=15.0:sstart_max=22.0:sstart_min=8.0:sstart_std=9.899494936611665:sstart_sum=30.0])0.872:0.0217033[&&NHX:Sample_counter=rhizpot3--1||rhiztom2--2:Type_counter=GTDB--17||capture--3:besthit_avg=88.0:besthit_max=89.7:besthit_min=86.3:besthit_std=2.4041630560342657:besthit_sum=176.0:bitscore_avg=151.5:bitscore_max=153.0:bitscore_min=150.0:bitscore_std=2.1213203435596424:bitscore_sum=303.0:capture_class_counter=c__Alphaproteobacteria--2||c__Desulfarculia--1:capture_domain_counter=d__Bacteria--3:capture_family_counter=f__Caulobacteraceae--2||f__Desulfarculaceae--1:capture_genus_counter=g__Caulobacter--1||g__JACRDC01--1||g__Palsa-881--1:capture_order_counter=o__Caulobacterales--2||o__Desulfarculales--1:capture_phylum_counter=p__Desulfobacterota--1||p__Proteobacteria--2:capture_species_counter=s__Caulobacter sp001556515--1||s__JACRDC01 sp016208115--1||s__Palsa-881 sp018241335--1:evalue_avg=1.2325e-47:evalue_max=2.22e-47:evalue_min=2.45e-48:evalue_std=1.3965358928434315e-47:evalue_sum=2.465e-47:gapopen_avg=0.0:gapopen_max=0.0:gapopen_min=0.0:gapopen_std=0.0:gapopen_sum=0.0:gtdb_class_counter=c__Alphaproteobacteria--17:gtdb_domain_counter=d__Bacteria--17:gtdb_family_counter=f__Rhizobiaceae--17:gtdb_genus_counter=g__Allorhizobium--17:gtdb_order_counter=o__Rhizobiales--17:gtdb_phylum_counter=p__Proteobacteria--17:gtdb_species_counter=s__Allorhizobium albertimagni--1||s__Allorhizobium desertarenae--1||s__Allorhizobium glycinendophyticum--1||s__Allorhizobium ipomoeae--1||s__Allorhizobium rhizophilum--1||s__Allorhizobium rosettiformans--1||s__Allorhizobium sp001296045--1||s__Allorhizobium sp001429245--1||s__Allorhizobium sp001713475--1||s__Allorhizobium sp001724035--1||s__Allorhizobium sp002855515--1||s__Allorhizobium sp014237835--1||s__Allorhizobium sp900156055--1||s__Allorhizobium sp900466945--1||s__Allorhizobium sp900473745--1||s__Allorhizobium sp900473805--1||s__Allorhizobium wuzhouense--1:heptad_counter=MCP-36H--20:lbd_counter=:lca_tree=g__Allorhizobium:length_avg=99.5:length_max=102.0:length_min=97.0:length_std=3.5355339059327378:length_sum=199.0:mismatch_avg=12.0:mismatch_max=14.0:mismatch_min=10.0:mismatch_std=2.8284271247461903:mismatch_sum=24.0:name=N574406:qcovhsp_avg=98.05:qcovhsp_max=99.0:qcovhsp_min=97.1:qcovhsp_std=1.3435028842544443:qcovhsp_sum=196.1:qend_avg=100.0:qend_max=102.0:qend_min=98.0:qend_std=2.8284271247461903:qend_sum=200.0:qstart_avg=1.5:qstart_max=2.0:qstart_min=1.0:qstart_std=0.7071067811865476:qstart_sum=3.0:ref_name_counter=RS_GCF_009826855.1_protein.faa_NZ_WUML01000008.1_76@PF00015_full_PFAM.529.705--1||RS_GCF_014158035.1_protein.faa_NZ_JACFXW010000001.1_3969@PF00015_full_PFAM.526.708--1:scovhsp_avg=55.65:scovhsp_max=58.0:scovhsp_min=53.3:scovhsp_std=3.3234018715767757:scovhsp_sum=111.3:send_avg=113.5:send_max=123.0:send_min=104.0:send_std=13.435028842544403:send_sum=227.0:sstart_avg=15.0:sstart_max=22.0:sstart_min=8.0:sstart_std=9.899494936611665:sstart_sum=30.0],((RS_GCF_007992095.1_protein.faa_NZ_BJZP01000003.1_104@PF00015_full_PFAM.520.703:0.021296[&&NHX:Type=GTDB:gtdb_class=c__Alphaproteobacteria:gtdb_domain=d__Bacteria:gtdb_family=f__Rhizobiaceae:gtdb_genus=g__Allorhizobium:gtdb_order=o__Rhizobiales:gtdb_phylum=p__Proteobacteria:gtdb_species=s__Allorhizobium naphthalenivorans:heptad=MCP-36H:species=d__Bacteria_p__Proteobacteria_c__Alphaproteobacteria_o__Rhizobiales_f__Rhizobiaceae_g__Allorhizobium_s__Allorhizobium naphthalenivorans],(GB_GCA_002796995.1_protein.faa_PEKW01000005.1_517@PF00015_full_PFAM.520.703:0.00397416[&&NHX:Type=GTDB:gtdb_class=c__Alphaproteobacteria:gtdb_domain=d__Bacteria:gtdb_family=f__Rhizobiaceae:gtdb_genus=g__Allorhizobium:gtdb_order=o__Rhizobiales:gtdb_phylum=p__Proteobacteria:gtdb_species=s__Allorhizobium sp002796995:heptad=MCP-36H:species=d__Bacteria_p__Proteobacteria_c__Alphaproteobacteria_o__Rhizobiales_f__Rhizobiaceae_g__Allorhizobium_s__Allorhizobium sp002796995],((0bb4bf81-27a8-491e-a1b4-b529298f6496_2@MCPsignal.130.263:6e-09[&&NHX:Sample=rhiztom3:Type=capture:besthit=81.2:bitscore=150.0:capture_class=c__Alphaproteobacteria:capture_domain=d__Bacteria:capture_family=f__Devosiaceae:capture_genus=g__Cucumibacter:capture_order=o__Rhizobiales:capture_phylum=p__Proteobacteria:capture_species=s__Cucumibacter marinus:evalue=8.74e-47:gapopen=0.0:heptad=MCP-36H:length=133.0:mismatch=25.0:qcovhsp=100.0:qend=133.0:qstart=1.0:ref_name=RS_GCF_001296045.1_protein.faa_NZ_LJHS01000009.1_37@PF00015_full_PFAM.521.706:scovhsp=71.9:send=146.0:sstart=14.0],c2e0bd53-b390-48eb-a46e-1d1066d55cc4_4@MCPsignal.132.272:0.0256759[&&NHX:Sample=rhiztom3:Type=capture:besthit=79.0:bitscore=151.0:capture_class=c__Alphaproteobacteria:capture_domain=d__Bacteria:capture_family=f__Devosiaceae:capture_genus=g__Cucumibacter:capture_order=o__Rhizobiales:capture_phylum=p__Proteobacteria:capture_species=s__Cucumibacter marinus:evalue=5.69e-47:gapopen=0.0:heptad=MCP-36H:length=138.0:mismatch=29.0:qcovhsp=98.6:qend=138.0:qstart=1.0:ref_name=RS_GCF_001296045.1_protein.faa_NZ_LJHS01000009.1_37@PF00015_full_PFAM.521.706:scovhsp=74.6:send=151.0:sstart=14.0])0.963:0.0428426[&&NHX:Sample_counter=rhiztom3--2:Type_counter=capture--2:besthit_avg=80.1:besthit_max=81.2:besthit_min=79.0:besthit_std=1.5556349186104066:besthit_sum=160.2:bitscore_avg=150.5:bitscore_max=151.0:bitscore_min=150.0:bitscore_std=0.7071067811865476:bitscore_sum=301.0:capture_class_counter=c__Alphaproteobacteria--2:capture_domain_counter=d__Bacteria--2:capture_family_counter=f__Devosiaceae--2:capture_genus_counter=g__Cucumibacter--2:capture_order_counter=o__Rhizobiales--2:capture_phylum_counter=p__Proteobacteria--2:capture_species_counter=s__Cucumibacter marinus--2:evalue_avg=7.2150000000000005e-47:evalue_max=8.74e-47:evalue_min=5.69e-47:evalue_std=2.15667568261897e-47:evalue_sum=1.4430000000000001e-46:gapopen_avg=0.0:gapopen_max=0.0:gapopen_min=0.0:gapopen_std=0.0:gapopen_sum=0.0:gtdb_class_counter=:gtdb_domain_counter=:gtdb_family_counter=:gtdb_genus_counter=:gtdb_order_counter=:gtdb_phylum_counter=:gtdb_species_counter=:heptad_counter=MCP-36H--2:lbd_counter=:length_avg=135.5:length_max=138.0:length_min=133.0:length_std=3.5355339059327378:length_sum=271.0:mismatch_avg=27.0:mismatch_max=29.0:mismatch_min=25.0:mismatch_std=2.8284271247461903:mismatch_sum=54.0:name=N574411:qcovhsp_avg=99.3:qcovhsp_max=100.0:qcovhsp_min=98.6:qcovhsp_std=0.9899494936611706:qcovhsp_sum=198.6:qend_avg=135.5:qend_max=138.0:qend_min=133.0:qend_std=3.5355339059327378:qend_sum=271.0:qstart_avg=1.0:qstart_max=1.0:qstart_min=1.0:qstart_std=0.0:qstart_sum=2.0:ref_name_counter=RS_GCF_001296045.1_protein.faa_NZ_LJHS01000009.1_37@PF00015_full_PFAM.521.706--2:scovhsp_avg=73.25:scovhsp_max=74.6:scovhsp_min=71.9:scovhsp_std=1.9091883092036703:scovhsp_sum=146.5:send_avg=148.5:send_max=151.0:send_min=146.0:send_std=3.5355339059327378:send_sum=297.0:sstart_avg=14.0:sstart_max=14.0:sstart_min=14.0:sstart_std=0.0:sstart_sum=28.0],RS_GCF_000518785.1_protein.faa_NZ_JAEG01000001.1_737@PF00015_full_PFAM.520.703:5e-09[&&NHX:Type=GTDB:gtdb_class=c__Alphaproteobacteria:gtdb_domain=d__Bacteria:gtdb_family=f__Rhizobiaceae:gtdb_genus=g__Allorhizobium:gtdb_order=o__Rhizobiales:gtdb_phylum=p__Proteobacteria:gtdb_species=s__Allorhizobium selenitireducens:heptad=MCP-36H:species=d__Bacteria_p__Proteobacteria_c__Alphaproteobacteria_o__Rhizobiales_f__Rhizobiaceae_g__Allorhizobium_s__Allorhizobium selenitireducens])0:5e-09[&&NHX:Sample_counter=rhiztom3--2:Type_counter=GTDB--1||capture--2:besthit_avg=80.1:besthit_max=81.2:besthit_min=79.0:besthit_std=1.5556349186104066:besthit_sum=160.2:bitscore_avg=150.5:bitscore_max=151.0:bitscore_min=150.0:bitscore_std=0.7071067811865476:bitscore_sum=301.0:capture_class_counter=c__Alphaproteobacteria--2:capture_domain_counter=d__Bacteria--2:capture_family_counter=f__Devosiaceae--2:capture_genus_counter=g__Cucumibacter--2:capture_order_counter=o__Rhizobiales--2:capture_phylum_counter=p__Proteobacteria--2:capture_species_counter=s__Cucumibacter marinus--2:evalue_avg=7.2150000000000005e-47:evalue_max=8.74e-47:evalue_min=5.69e-47:evalue_std=2.15667568261897e-47:evalue_sum=1.4430000000000001e-46:gapopen_avg=0.0:gapopen_max=0.0:gapopen_min=0.0:gapopen_std=0.0:gapopen_sum=0.0:gtdb_class_counter=c__Alphaproteobacteria--1:gtdb_domain_counter=d__Bacteria--1:gtdb_family_counter=f__Rhizobiaceae--1:gtdb_genus_counter=g__Allorhizobium--1:gtdb_order_counter=o__Rhizobiales--1:gtdb_phylum_counter=p__Proteobacteria--1:gtdb_species_counter=s__Allorhizobium selenitireducens--1:heptad_counter=MCP-36H--3:lbd_counter=:lca_tree=s__Allorhizobium selenitireducens:length_avg=135.5:length_max=138.0:length_min=133.0:length_std=3.5355339059327378:length_sum=271.0:mismatch_avg=27.0:mismatch_max=29.0:mismatch_min=25.0:mismatch_std=2.8284271247461903:mismatch_sum=54.0:name=N574413:qcovhsp_avg=99.3:qcovhsp_max=100.0:qcovhsp_min=98.6:qcovhsp_std=0.9899494936611706:qcovhsp_sum=198.6:qend_avg=135.5:qend_max=138.0:qend_min=133.0:qend_std=3.5355339059327378:qend_sum=271.0:qstart_avg=1.0:qstart_max=1.0:qstart_min=1.0:qstart_std=0.0:qstart_sum=2.0:ref_name_counter=RS_GCF_001296045.1_protein.faa_NZ_LJHS01000009.1_37@PF00015_full_PFAM.521.706--2:scovhsp_avg=73.25:scovhsp_max=74.6:scovhsp_min=71.9:scovhsp_std=1.9091883092036703:scovhsp_sum=146.5:send_avg=148.5:send_max=151.0:send_min=146.0:send_std=3.5355339059327378:send_sum=297.0:sstart_avg=14.0:sstart_max=14.0:sstart_min=14.0:sstart_std=0.0:sstart_sum=28.0])0.892:0.0120789[&&NHX:Sample_counter=rhiztom3--2:Type_counter=GTDB--2||capture--2:besthit_avg=80.1:besthit_max=81.2:besthit_min=79.0:besthit_std=1.5556349186104066:besthit_sum=160.2:bitscore_avg=150.5:bitscore_max=151.0:bitscore_min=150.0:bitscore_std=0.7071067811865476:bitscore_sum=301.0:capture_class_counter=c__Alphaproteobacteria--2:capture_domain_counter=d__Bacteria--2:capture_family_counter=f__Devosiaceae--2:capture_genus_counter=g__Cucumibacter--2:capture_order_counter=o__Rhizobiales--2:capture_phylum_counter=p__Proteobacteria--2:capture_species_counter=s__Cucumibacter marinus--2:evalue_avg=7.2150000000000005e-47:evalue_max=8.74e-47:evalue_min=5.69e-47:evalue_std=2.15667568261897e-47:evalue_sum=1.4430000000000001e-46:gapopen_avg=0.0:gapopen_max=0.0:gapopen_min=0.0:gapopen_std=0.0:gapopen_sum=0.0:gtdb_class_counter=c__Alphaproteobacteria--2:gtdb_domain_counter=d__Bacteria--2:gtdb_family_counter=f__Rhizobiaceae--2:gtdb_genus_counter=g__Allorhizobium--2:gtdb_order_counter=o__Rhizobiales--2:gtdb_phylum_counter=p__Proteobacteria--2:gtdb_species_counter=s__Allorhizobium selenitireducens--1||s__Allorhizobium sp002796995--1:heptad_counter=MCP-36H--4:lbd_counter=:lca_tree=g__Allorhizobium:length_avg=135.5:length_max=138.0:length_min=133.0:length_std=3.5355339059327378:length_sum=271.0:mismatch_avg=27.0:mismatch_max=29.0:mismatch_min=25.0:mismatch_std=2.8284271247461903:mismatch_sum=54.0:name=N574414:qcovhsp_avg=99.3:qcovhsp_max=100.0:qcovhsp_min=98.6:qcovhsp_std=0.9899494936611706:qcovhsp_sum=198.6:qend_avg=135.5:qend_max=138.0:qend_min=133.0:qend_std=3.5355339059327378:qend_sum=271.0:qstart_avg=1.0:qstart_max=1.0:qstart_min=1.0:qstart_std=0.0:qstart_sum=2.0:ref_name_counter=RS_GCF_001296045.1_protein.faa_NZ_LJHS01000009.1_37@PF00015_full_PFAM.521.706--2:scovhsp_avg=73.25:scovhsp_max=74.6:scovhsp_min=71.9:scovhsp_std=1.9091883092036703:scovhsp_sum=146.5:send_avg=148.5:send_max=151.0:send_min=146.0:send_std=3.5355339059327378:send_sum=297.0:sstart_avg=14.0:sstart_max=14.0:sstart_min=14.0:sstart_std=0.0:sstart_sum=28.0])0.889:0.0151733[&&NHX:Sample_counter=rhiztom3--2:Type_counter=GTDB--3||capture--2:besthit_avg=80.1:besthit_max=81.2:besthit_min=79.0:besthit_std=1.5556349186104066:besthit_sum=160.2:bitscore_avg=150.5:bitscore_max=151.0:bitscore_min=150.0:bitscore_std=0.7071067811865476:bitscore_sum=301.0:capture_class_counter=c__Alphaproteobacteria--2:capture_domain_counter=d__Bacteria--2:capture_family_counter=f__Devosiaceae--2:capture_genus_counter=g__Cucumibacter--2:capture_order_counter=o__Rhizobiales--2:capture_phylum_counter=p__Proteobacteria--2:capture_species_counter=s__Cucumibacter marinus--2:evalue_avg=7.2150000000000005e-47:evalue_max=8.74e-47:evalue_min=5.69e-47:evalue_std=2.15667568261897e-47:evalue_sum=1.4430000000000001e-46:gapopen_avg=0.0:gapopen_max=0.0:gapopen_min=0.0:gapopen_std=0.0:gapopen_sum=0.0:gtdb_class_counter=c__Alphaproteobacteria--3:gtdb_domain_counter=d__Bacteria--3:gtdb_family_counter=f__Rhizobiaceae--3:gtdb_genus_counter=g__Allorhizobium--3:gtdb_order_counter=o__Rhizobiales--3:gtdb_phylum_counter=p__Proteobacteria--3:gtdb_species_counter=s__Allorhizobium naphthalenivorans--1||s__Allorhizobium selenitireducens--1||s__Allorhizobium sp002796995--1:heptad_counter=MCP-36H--5:lbd_counter=:lca_tree=g__Allorhizobium:length_avg=135.5:length_max=138.0:length_min=133.0:length_std=3.5355339059327378:length_sum=271.0:mismatch_avg=27.0:mismatch_max=29.0:mismatch_min=25.0:mismatch_std=2.8284271247461903:mismatch_sum=54.0:name=N574415:qcovhsp_avg=99.3:qcovhsp_max=100.0:qcovhsp_min=98.6:qcovhsp_std=0.9899494936611706:qcovhsp_sum=198.6:qend_avg=135.5:qend_max=138.0:qend_min=133.0:qend_std=3.5355339059327378:qend_sum=271.0:qstart_avg=1.0:qstart_max=1.0:qstart_min=1.0:qstart_std=0.0:qstart_sum=2.0:ref_name_counter=RS_GCF_001296045.1_protein.faa_NZ_LJHS01000009.1_37@PF00015_full_PFAM.521.706--2:scovhsp_avg=73.25:scovhsp_max=74.6:scovhsp_min=71.9:scovhsp_std=1.9091883092036703:scovhsp_sum=146.5:send_avg=148.5:send_max=151.0:send_min=146.0:send_std=3.5355339059327378:send_sum=297.0:sstart_avg=14.0:sstart_max=14.0:sstart_min=14.0:sstart_std=0.0:sstart_sum=28.0],RS_GCF_012927355.1_protein.faa_NZ_JABBGK010000001.1_548@PF00015_full_PFAM.519.703:0.0256713[&&NHX:Type=GTDB:gtdb_class=c__Alphaproteobacteria:gtdb_domain=d__Bacteria:gtdb_family=f__Rhizobiaceae:gtdb_genus=g__Allorhizobium:gtdb_order=o__Rhizobiales:gtdb_phylum=p__Proteobacteria:gtdb_species=s__Allorhizobium sp012927355:heptad=MCP-36H:species=d__Bacteria_p__Proteobacteria_c__Alphaproteobacteria_o__Rhizobiales_f__Rhizobiaceae_g__Allorhizobium_s__Allorhizobium sp012927355])0.951:0.0272456[&&NHX:Sample_counter=rhiztom3--2:Type_counter=GTDB--4||capture--2:besthit_avg=80.1:besthit_max=81.2:besthit_min=79.0:besthit_std=1.5556349186104066:besthit_sum=160.2:bitscore_avg=150.5:bitscore_max=151.0:bitscore_min=150.0:bitscore_std=0.7071067811865476:bitscore_sum=301.0:capture_class_counter=c__Alphaproteobacteria--2:capture_domain_counter=d__Bacteria--2:capture_family_counter=f__Devosiaceae--2:capture_genus_counter=g__Cucumibacter--2:capture_order_counter=o__Rhizobiales--2:capture_phylum_counter=p__Proteobacteria--2:capture_species_counter=s__Cucumibacter marinus--2:evalue_avg=7.2150000000000005e-47:evalue_max=8.74e-47:evalue_min=5.69e-47:evalue_std=2.15667568261897e-47:evalue_sum=1.4430000000000001e-46:gapopen_avg=0.0:gapopen_max=0.0:gapopen_min=0.0:gapopen_std=0.0:gapopen_sum=0.0:gtdb_class_counter=c__Alphaproteobacteria--4:gtdb_domain_counter=d__Bacteria--4:gtdb_family_counter=f__Rhizobiaceae--4:gtdb_genus_counter=g__Allorhizobium--4:gtdb_order_counter=o__Rhizobiales--4:gtdb_phylum_counter=p__Proteobacteria--4:gtdb_species_counter=s__Allorhizobium naphthalenivorans--1||s__Allorhizobium selenitireducens--1||s__Allorhizobium sp002796995--1||s__Allorhizobium sp012927355--1:heptad_counter=MCP-36H--6:lbd_counter=:lca_tree=g__Allorhizobium:length_avg=135.5:length_max=138.0:length_min=133.0:length_std=3.5355339059327378:length_sum=271.0:mismatch_avg=27.0:mismatch_max=29.0:mismatch_min=25.0:mismatch_std=2.8284271247461903:mismatch_sum=54.0:name=N574417:qcovhsp_avg=99.3:qcovhsp_max=100.0:qcovhsp_min=98.6:qcovhsp_std=0.9899494936611706:qcovhsp_sum=198.6:qend_avg=135.5:qend_max=138.0:qend_min=133.0:qend_std=3.5355339059327378:qend_sum=271.0:qstart_avg=1.0:qstart_max=1.0:qstart_min=1.0:qstart_std=0.0:qstart_sum=2.0:ref_name_counter=RS_GCF_001296045.1_protein.faa_NZ_LJHS01000009.1_37@PF00015_full_PFAM.521.706--2:scovhsp_avg=73.25:scovhsp_max=74.6:scovhsp_min=71.9:scovhsp_std=1.9091883092036703:scovhsp_sum=146.5:send_avg=148.5:send_max=151.0:send_min=146.0:send_std=3.5355339059327378:send_sum=297.0:sstart_avg=14.0:sstart_max=14.0:sstart_min=14.0:sstart_std=0.0:sstart_sum=28.0])0.679:0.00915372[&&NHX:Sample_counter=rhizpot3--1||rhiztom2--2||rhiztom3--2:Type_counter=GTDB--21||capture--5:besthit_avg=84.05:besthit_max=89.7:besthit_min=79.0:besthit_std=4.851460261268422:besthit_sum=336.2:bitscore_avg=151.0:bitscore_max=153.0:bitscore_min=150.0:bitscore_std=1.4142135623730951:bitscore_sum=604.0:capture_class_counter=c__Alphaproteobacteria--4||c__Desulfarculia--1:capture_domain_counter=d__Bacteria--5:capture_family_counter=f__Caulobacteraceae--2||f__Desulfarculaceae--1||f__Devosiaceae--2:capture_genus_counter=g__Caulobacter--1||g__Cucumibacter--2||g__JACRDC01--1||g__Palsa-881--1:capture_order_counter=o__Caulobacterales--2||o__Desulfarculales--1||o__Rhizobiales--2:capture_phylum_counter=p__Desulfobacterota--1||p__Proteobacteria--4:capture_species_counter=s__Caulobacter sp001556515--1||s__Cucumibacter marinus--2||s__JACRDC01 sp016208115--1||s__Palsa-881 sp018241335--1:evalue_avg=4.2237500000000005e-47:evalue_max=8.74e-47:evalue_min=2.45e-48:evalue_std=3.7590720818663034e-47:evalue_sum=1.6895000000000002e-46:gapopen_avg=0.0:gapopen_max=0.0:gapopen_min=0.0:gapopen_std=0.0:gapopen_sum=0.0:gtdb_class_counter=c__Alphaproteobacteria--21:gtdb_domain_counter=d__Bacteria--21:gtdb_family_counter=f__Rhizobiaceae--21:gtdb_genus_counter=g__Allorhizobium--21:gtdb_order_counter=o__Rhizobiales--21:gtdb_phylum_counter=p__Proteobacteria--21:gtdb_species_counter=s__Allorhizobium albertimagni--1||s__Allorhizobium desertarenae--1||s__Allorhizobium glycinendophyticum--1||s__Allorhizobium ipomoeae--1||s__Allorhizobium naphthalenivorans--1||s__Allorhizobium rhizophilum--1||s__Allorhizobium rosettiformans--1||s__Allorhizobium selenitireducens--1||s__Allorhizobium sp001296045--1||s__Allorhizobium sp001429245--1||s__Allorhizobium sp001713475--1||s__Allorhizobium sp001724035--1||s__Allorhizobium sp002796995--1||s__Allorhizobium sp002855515--1||s__Allorhizobium sp012927355--1||s__Allorhizobium sp014237835--1||s__Allorhizobium sp900156055--1||s__Allorhizobium sp900466945--1||s__Allorhizobium sp900473745--1||s__Allorhizobium sp900473805--1||s__Allorhizobium wuzhouense--1:heptad_counter=MCP-36H--26:lbd_counter=:lca_tree=g__Allorhizobium:length_avg=117.5:length_max=138.0:length_min=97.0:length_std=20.984120980716188:length_sum=470.0:mismatch_avg=19.5:mismatch_max=29.0:mismatch_min=10.0:mismatch_std=8.962886439832502:mismatch_sum=78.0:name=N574418:qcovhsp_avg=98.67500000000001:qcovhsp_max=100.0:qcovhsp_min=97.1:qcovhsp_std=1.2038133853162927:qcovhsp_sum=394.70000000000005:qend_avg=117.75:qend_max=138.0:qend_min=98.0:qend_std=20.66196183005541:qend_sum=471.0:qstart_avg=1.25:qstart_max=2.0:qstart_min=1.0:qstart_std=0.5:qstart_sum=5.0:ref_name_counter=RS_GCF_001296045.1_protein.faa_NZ_LJHS01000009.1_37@PF00015_full_PFAM.521.706--2||RS_GCF_009826855.1_protein.faa_NZ_WUML01000008.1_76@PF00015_full_PFAM.529.705--1||RS_GCF_014158035.1_protein.faa_NZ_JACFXW010000001.1_3969@PF00015_full_PFAM.526.708--1:scovhsp_avg=64.44999999999999:scovhsp_max=74.6:scovhsp_min=53.3:scovhsp_std=10.399519219656263:scovhsp_sum=257.79999999999995:send_avg=131.0:send_max=151.0:send_min=104.0:send_std=21.740898478827106:send_sum=524.0:sstart_avg=14.5:sstart_max=22.0:sstart_min=8.0:sstart_std=5.744562646538029:sstart_sum=58.0])0.982:0.0704317[&&NHX:Sample_counter=rhizpot3--1||rhiztom1--3||rhiztom2--2||rhiztom3--5:Type_counter=GTDB--22||capture--11:besthit_avg=83.34:besthit_max=89.7:besthit_min=79.0:besthit_std=4.4914362958857605:besthit_sum=416.7:bitscore_avg=146.0:bitscore_max=153.0:bitscore_min=126.0:bitscore_std=11.247221879201993:bitscore_sum=730.0:capture_class_counter=c__Alphaproteobacteria--6||c__Clostridia--2||c__Desulfarculia--1||c__Desulfuromonadia--1||c__Gammaproteobacteria--1:capture_domain_counter=d__Bacteria--11:capture_family_counter=f__Acutalibacteraceae--1||f__Burkholderiaceae--1||f__CAIOGM01--1||f__Caulobacteraceae--2||f__Desulfarculaceae--1||f__Devosiaceae--3||f__Oscillospiraceae--1||f__Rhodobacteraceae--1:capture_genus_counter=g__CAIOGM01--1||g__Caproiciproducens--1||g__Caulobacter--1||g__Cucumibacter--3||g__JACRDC01--1||g__Massilia--1||g__Oscillibacter--1||g__Palsa-881--1||g__Pseudophaeobacter--1:capture_order_counter=o__Burkholderiales--1||o__Caulobacterales--2||o__Desulfarculales--1||o__Geobacterales--1||o__Oscillospirales--2||o__Rhizobiales--3||o__Rhodobacterales--1:capture_phylum_counter=p__Desulfobacterota--2||p__Firmicutes_A--2||p__Proteobacteria--7:capture_species_counter=s__CAIOGM01 sp903857795--1||s__Caproiciproducens sp900546895--1||s__Caulobacter sp001556515--1||s__Cucumibacter marinus--3||s__JACRDC01 sp016208115--1||s__Massilia sp003484545--1||s__Oscillibacter sp002455655--1||s__Palsa-881 sp018241335--1||s__Pseudophaeobacter sp001457775--1:evalue_avg=1.0500000003379e-37:evalue_max=5.25e-37:evalue_min=2.45e-48:evalue_std=2.3478713761858873e-37:evalue_sum=5.2500000016894995e-37:gapopen_avg=0.0:gapopen_max=0.0:gapopen_min=0.0:gapopen_std=0.0:gapopen_sum=0.0:gtdb_class_counter=c__Alphaproteobacteria--22:gtdb_domain_counter=d__Bacteria--22:gtdb_family_counter=f__Rhizobiaceae--22:gtdb_genus_counter=g__Allorhizobium--21||g__RU20A--1:gtdb_order_counter=o__Rhizobiales--22:gtdb_phylum_counter=p__Proteobacteria--22:gtdb_species_counter=s__Allorhizobium albertimagni--1||s__Allorhizobium desertarenae--1||s__Allorhizobium glycinendophyticum--1||s__Allorhizobium ipomoeae--1||s__Allorhizobium naphthalenivorans--1||s__Allorhizobium rhizophilum--1||s__Allorhizobium rosettiformans--1||s__Allorhizobium selenitireducens--1||s__Allorhizobium sp001296045--1||s__Allorhizobium sp001429245--1||s__Allorhizobium sp001713475--1||s__Allorhizobium sp001724035--1||s__Allorhizobium sp002796995--1||s__Allorhizobium sp002855515--1||s__Allorhizobium sp012927355--1||s__Allorhizobium sp014237835--1||s__Allorhizobium sp900156055--1||s__Allorhizobium sp900466945--1||s__Allorhizobium sp900473745--1||s__Allorhizobium sp900473805--1||s__Allorhizobium wuzhouense--1||s__RU20A sp900155885--1:heptad_counter=MCP-36H--33:lbd_counter=:lca_tree=g__Allorhizobium:length_avg=123.8:length_max=149.0:length_min=97.0:length_std=22.99347733597509:length_sum=619.0:mismatch_avg=21.4:mismatch_max=29.0:mismatch_min=10.0:mismatch_std=8.848728722251575:mismatch_sum=107.0:name=N574419:qcovhsp_avg=98.94000000000001:qcovhsp_max=100.0:qcovhsp_min=97.1:qcovhsp_std=1.199166377113704:qcovhsp_sum=494.70000000000005:qend_avg=124.0:qend_max=149.0:qend_min=98.0:qend_std=22.704625079485456:qend_sum=620.0:qstart_avg=1.2:qstart_max=2.0:qstart_min=1.0:qstart_std=0.4472135954999579:qstart_sum=6.0:ref_name_counter=RS_GCF_001296045.1_protein.faa_NZ_LJHS01000009.1_37@PF00015_full_PFAM.521.706--2||RS_GCF_009826855.1_protein.faa_NZ_WUML01000008.1_76@PF00015_full_PFAM.529.705--1||RS_GCF_012927355.1_protein.faa_NZ_JABBGK010000001.1_548@PF00015_full_PFAM.519.703--1||RS_GCF_014158035.1_protein.faa_NZ_JACFXW010000001.1_3969@PF00015_full_PFAM.526.708--1:scovhsp_avg=67.75999999999999:scovhsp_max=81.0:scovhsp_min=53.3:scovhsp_std=11.657315299844987:scovhsp_sum=338.79999999999995:send_avg=137.6:send_max=164.0:send_min=104.0:send_std=23.922792479140053:send_sum=688.0:sstart_avg=14.8:sstart_max=22.0:sstart_min=8.0:sstart_std=5.019960159204453:sstart_sum=74.0])0.054:0.0101531[&&NHX:Sample_counter=rhizpot3--1||rhiztom1--3||rhiztom2--2||rhiztom3--5:Type_counter=GTDB--39||capture--11:besthit_avg=83.34:besthit_max=89.7:besthit_min=79.0:besthit_std=4.4914362958857605:besthit_sum=416.7:bitscore_avg=146.0:bitscore_max=153.0:bitscore_min=126.0:bitscore_std=11.247221879201993:bitscore_sum=730.0:capture_class_counter=c__Alphaproteobacteria--6||c__Clostridia--2||c__Desulfarculia--1||c__Desulfuromonadia--1||c__Gammaproteobacteria--1:capture_domain_counter=d__Bacteria--11:capture_family_counter=f__Acutalibacteraceae--1||f__Burkholderiaceae--1||f__CAIOGM01--1||f__Caulobacteraceae--2||f__Desulfarculaceae--1||f__Devosiaceae--3||f__Oscillospiraceae--1||f__Rhodobacteraceae--1:capture_genus_counter=g__CAIOGM01--1||g__Caproiciproducens--1||g__Caulobacter--1||g__Cucumibacter--3||g__JACRDC01--1||g__Massilia--1||g__Oscillibacter--1||g__Palsa-881--1||g__Pseudophaeobacter--1:capture_order_counter=o__Burkholderiales--1||o__Caulobacterales--2||o__Desulfarculales--1||o__Geobacterales--1||o__Oscillospirales--2||o__Rhizobiales--3||o__Rhodobacterales--1:capture_phylum_counter=p__Desulfobacterota--2||p__Firmicutes_A--2||p__Proteobacteria--7:capture_species_counter=s__CAIOGM01 sp903857795--1||s__Caproiciproducens sp900546895--1||s__Caulobacter sp001556515--1||s__Cucumibacter marinus--3||s__JACRDC01 sp016208115--1||s__Massilia sp003484545--1||s__Oscillibacter sp002455655--1||s__Palsa-881 sp018241335--1||s__Pseudophaeobacter sp001457775--1:evalue_avg=1.0500000003379e-37:evalue_max=5.25e-37:evalue_min=2.45e-48:evalue_std=2.3478713761858873e-37:evalue_sum=5.2500000016894995e-37:gapopen_avg=0.0:gapopen_max=0.0:gapopen_min=0.0:gapopen_std=0.0:gapopen_sum=0.0:gtdb_class_counter=c__Alphaproteobacteria--39:gtdb_domain_counter=d__Bacteria--39:gtdb_family_counter=f__Rhizobiaceae--39:gtdb_genus_counter=g__Allorhizobium--21||g__FKL33--1||g__Neorhizobium--1||g__RU20A--1||g__Rhizobium--15:gtdb_order_counter=o__Rhizobiales--39:gtdb_phylum_counter=p__Proteobacteria--39:gtdb_species_counter=s__Allorhizobium albertimagni--1||s__Allorhizobium desertarenae--1||s__Allorhizobium glycinendophyticum--1||s__Allorhizobium ipomoeae--1||s__Allorhizobium naphthalenivorans--1||s__Allorhizobium rhizophilum--1||s__Allorhizobium rosettiformans--1||s__Allorhizobium selenitireducens--1||s__Allorhizobium sp001296045--1||s__Allorhizobium sp001429245--1||s__Allorhizobium sp001713475--1||s__Allorhizobium sp001724035--1||s__Allorhizobium sp002796995--1||s__Allorhizobium sp002855515--1||s__Allorhizobium sp012927355--1||s__Allorhizobium sp014237835--1||s__Allorhizobium sp900156055--1||s__Allorhizobium sp900466945--1||s__Allorhizobium sp900473745--1||s__Allorhizobium sp900473805--1||s__Allorhizobium wuzhouense--1||s__FKL33 sp014158035--1||s__Neorhizobium sp004053875--1||s__RU20A sp900155885--1||s__Rhizobium acidisoli--1||s__Rhizobium esperanzae_A--1||s__Rhizobium leguminosarum_A--1||s__Rhizobium leguminosarum_N--1||s__Rhizobium lusitanum_A--1||s__Rhizobium phaseoli_A--1||s__Rhizobium pisi--1||s__Rhizobium sp000172795--1||s__Rhizobium sp000292525--1||s__Rhizobium sp001664485--1||s__Rhizobium sp002531725--1||s__Rhizobium sp002531905--1||s__Rhizobium sp017357385--1||s__Rhizobium sp900465675--1||s__Rhizobium vallis--1:heptad_counter=MCP-36H--50:lbd_counter=:lca_tree=f__Rhizobiaceae:length_avg=123.8:length_max=149.0:length_min=97.0:length_std=22.99347733597509:length_sum=619.0:mismatch_avg=21.4:mismatch_max=29.0:mismatch_min=10.0:mismatch_std=8.848728722251575:mismatch_sum=107.0:name=N574420:qcovhsp_avg=98.94000000000001:qcovhsp_max=100.0:qcovhsp_min=97.1:qcovhsp_std=1.199166377113704:qcovhsp_sum=494.70000000000005:qend_avg=124.0:qend_max=149.0:qend_min=98.0:qend_std=22.704625079485456:qend_sum=620.0:qstart_avg=1.2:qstart_max=2.0:qstart_min=1.0:qstart_std=0.4472135954999579:qstart_sum=6.0:ref_name_counter=RS_GCF_001296045.1_protein.faa_NZ_LJHS01000009.1_37@PF00015_full_PFAM.521.706--2||RS_GCF_009826855.1_protein.faa_NZ_WUML01000008.1_76@PF00015_full_PFAM.529.705--1||RS_GCF_012927355.1_protein.faa_NZ_JABBGK010000001.1_548@PF00015_full_PFAM.519.703--1||RS_GCF_014158035.1_protein.faa_NZ_JACFXW010000001.1_3969@PF00015_full_PFAM.526.708--1:scovhsp_avg=67.75999999999999:scovhsp_max=81.0:scovhsp_min=53.3:scovhsp_std=11.657315299844987:scovhsp_sum=338.79999999999995:send_avg=137.6:send_max=164.0:send_min=104.0:send_std=23.922792479140053:send_sum=688.0:sstart_avg=14.8:sstart_max=22.0:sstart_min=8.0:sstart_std=5.019960159204453:sstart_sum=74.0],((((RS_GCF_003122325.1_protein.faa_NZ_QFBC01000011.1_182@PF00015_full_PFAM.532.705:0.0242763[&&NHX:Type=GTDB:gtdb_class=c__Alphaproteobacteria:gtdb_domain=d__Bacteria:gtdb_family=f__Rhizobiaceae:gtdb_genus=g__Rhizobium:gtdb_order=o__Rhizobiales:gtdb_phylum=p__Proteobacteria:gtdb_species=s__Rhizobium album:heptad=MCP-36H:species=d__Bacteria_p__Proteobacteria_c__Alphaproteobacteria_o__Rhizobiales_f__Rhizobiaceae_g__Rhizobium_s__Rhizobium album],(ce000929-2343-415f-b72b-ac91be9d6830_5@MCPsignal.75.137:5e-09[&&NHX:Sample=rhiztom2:Type=capture:capture_class=c__Gammaproteobacteria:capture_domain=d__Bacteria:capture_family=f__Burkholderiaceae:capture_genus=g__Rhodoferax:capture_order=o__Burkholderiales:capture_phylum=p__Proteobacteria:capture_species=s__Rhodoferax sp018619435:heptad=MCP-36H],(RS_GCF_001692325.1_protein.faa_NZ_LXKN01000032.1_339@PF00015_full_PFAM.522.702:0.0166469[&&NHX:Type=GTDB:gtdb_class=c__Alphaproteobacteria:gtdb_domain=d__Bacteria:gtdb_family=f__Rhizobiaceae:gtdb_genus=g__Rhizobium:gtdb_order=o__Rhizobiales:gtdb_phylum=p__Proteobacteria:gtdb_species=s__Rhizobium sp001692325:heptad=MCP-36H:species=d__Bacteria_p__Proteobacteria_c__Alphaproteobacteria_o__Rhizobiales_f__Rhizobiaceae_g__Rhizobium_s__Rhizobium sp001692325],(((RS_GCF_900094545.1_protein.faa_NZ_FMAH01000023.1_63@PF00015_full_PFAM.522.737:0.0207191[&&NHX:Type=GTDB:gtdb_class=c__Alphaproteobacteria:gtdb_domain=d__Bacteria:gtdb_family=f__Rhizobiaceae:gtdb_genus=g__Rhizobium:gtdb_order=o__Rhizobiales:gtdb_phylum=p__Proteobacteria:gtdb_species=s__Rhizobium miluonense:heptad=MCP-36H:species=d__Bacteria_p__Proteobacteria_c__Alphaproteobacteria_o__Rhizobiales_f__Rhizobiaceae_g__Rhizobium_s__Rhizobium miluonense],RS_GCF_000799755.1_protein.faa_NZ_JUHI01000020.1_66@PF00015_full_PFAM.522.704:5e-09[&&NHX:Type=GTDB:gtdb_class=c__Alphaproteobacteria:gtdb_domain=d__Bacteria:gtdb_family=f__Rhizobiaceae:gtdb_genus=g__Rhizobium:gtdb_order=o__Rhizobiales:gtdb_phylum=p__Proteobacteria:gtdb_species=s__Rhizobium tropici_A:heptad=MCP-36H:species=d__Bacteria_p__Proteobacteria_c__Alphaproteobacteria_o__Rhizobiales_f__Rhizobiaceae_g__Rhizobium_s__Rhizobium tropici_A])0.627:0.0120675[&&NHX:Sample_counter=:Type_counter=GTDB--2:capture_class_counter=:capture_domain_counter=:capture_family_counter=:capture_genus_counter=:capture_order_counter=:capture_phylum_counter=:capture_species_counter=:evoltype=D:gtdb_class_counter=c__Alphaproteobacteria--2:gtdb_domain_counter=d__Bacteria--2:gtdb_family_counter=f__Rhizobiaceae--2:gtdb_genus_counter=g__Rhizobium--2:gtdb_order_counter=o__Rhizobiales--2:gtdb_phylum_counter=p__Proteobacteria--2:gtdb_species_counter=s__Rhizobium miluonense--1||s__Rhizobium tropici_A--1:heptad_counter=MCP-36H--2:lbd_counter=:lca=d__Bacteria:lca_tree=g__Rhizobium:name=N574426:ref_name_counter=],(RS_GCF_900094555.1_protein.faa_NZ_FMAC01000006.1_22@PF00015_full_PFAM.523.712:0.00762679[&&NHX:Type=GTDB:gtdb_class=c__Alphaproteobacteria:gtdb_domain=d__Bacteria:gtdb_family=f__Rhizobiaceae:gtdb_genus=g__Rhizobium:gtdb_order=o__Rhizobiales:gtdb_phylum=p__Proteobacteria:gtdb_species=s__Rhizobium hainanense:heptad=MCP-36H:species=d__Bacteria_p__Proteobacteria_c__Alphaproteobacteria_o__Rhizobiales_f__Rhizobiaceae_g__Rhizobium_s__Rhizobium hainanense],(RS_GCF_900094585.1_protein.faa_NZ_FMAG01000004.1_563@PF00015_full_PFAM.527.715:5e-09[&&NHX:Type=GTDB:gtdb_class=c__Alphaproteobacteria:gtdb_domain=d__Bacteria:gtdb_family=f__Rhizobiaceae:gtdb_genus=g__Rhizobium:gtdb_order=o__Rhizobiales:gtdb_phylum=p__Proteobacteria:gtdb_species=s__Rhizobium multihospitium:heptad=MCP-36H:species=d__Bacteria_p__Proteobacteria_c__Alphaproteobacteria_o__Rhizobiales_f__Rhizobiaceae_g__Rhizobium_s__Rhizobium multihospitium],RS_GCF_013322215.1_protein.faa_NZ_JAAMEZ010000021.1_336@PF00015_full_PFAM.524.715:5e-09[&&NHX:Type=GTDB:gtdb_class=c__Alphaproteobacteria:gtdb_domain=d__Bacteria:gtdb_family=f__Rhizobiaceae:gtdb_genus=g__Rhizobium:gtdb_order=o__Rhizobiales:gtdb_phylum=p__Proteobacteria:gtdb_species=s__Rhizobium rhizogenes_D:heptad=MCP-36H:species=d__Bacteria_p__Proteobacteria_c__Alphaproteobacteria_o__Rhizobiales_f__Rhizobiaceae_g__Rhizobium_s__Rhizobium rhizogenes_D])0.006:5e-09[&&NHX:Sample_counter=:Type_counter=GTDB--2:capture_class_counter=:capture_domain_counter=:capture_family_counter=:capture_genus_counter=:capture_order_counter=:capture_phylum_counter=:capture_species_counter=:evoltype=D:gtdb_class_counter=c__Alphaproteobacteria--2:gtdb_domain_counter=d__Bacteria--2:gtdb_family_counter=f__Rhizobiaceae--2:gtdb_genus_counter=g__Rhizobium--2:gtdb_order_counter=o__Rhizobiales--2:gtdb_phylum_counter=p__Proteobacteria--2:gtdb_species_counter=s__Rhizobium multihospitium--1||s__Rhizobium rhizogenes_D--1:heptad_counter=MCP-36H--2:lbd_counter=:lca=d__Bacteria:lca_tree=g__Rhizobium:name=N574430:ref_name_counter=])0.769:0.00381373[&&NHX:Sample_counter=:Type_counter=GTDB--3:capture_class_counter=:capture_domain_counter=:capture_family_counter=:capture_genus_counter=:capture_order_counter=:capture_phylum_counter=:capture_species_counter=:evoltype=D:gtdb_class_counter=c__Alphaproteobacteria--3:gtdb_domain_counter=d__Bacteria--3:gtdb_family_counter=f__Rhizobiaceae--3:gtdb_genus_counter=g__Rhizobium--3:gtdb_order_counter=o__Rhizobiales--3:gtdb_phylum_counter=p__Proteobacteria--3:gtdb_species_counter=s__Rhizobium hainanense--1||s__Rhizobium multihospitium--1||s__Rhizobium rhizogenes_D--1:heptad_counter=MCP-36H--3:lbd_counter=:lca=d__Bacteria:lca_tree=g__Rhizobium:name=N574431:ref_name_counter=])0.802:0.00802223[&&NHX:Sample_counter=:Type_counter=GTDB--5:capture_class_counter=:capture_domain_counter=:capture_family_counter=:capture_genus_counter=:capture_order_counter=:capture_phylum_counter=:capture_species_counter=:evoltype=D:gtdb_class_counter=c__Alphaproteobacteria--5:gtdb_domain_counter=d__Bacteria--5:gtdb_family_counter=f__Rhizobiaceae--5:gtdb_genus_counter=g__Rhizobium--5:gtdb_order_counter=o__Rhizobiales--5:gtdb_phylum_counter=p__Proteobacteria--5:gtdb_species_counter=s__Rhizobium hainanense--1||s__Rhizobium miluonense--1||s__Rhizobium multihospitium--1||s__Rhizobium rhizogenes_D--1||s__Rhizobium tropici_A--1:heptad_counter=MCP-36H--5:lbd_counter=:lca=d__Bacteria:lca_tree=g__Rhizobium:name=N574432:ref_name_counter=],((RS_GCF_014207095.1_protein.faa_NZ_JACHBG010000032.1_8@PF00015_full_PFAM.523.702:0.0302847[&&NHX:Type=GTDB:gtdb_class=c__Alphaproteobacteria:gtdb_domain=d__Bacteria:gtdb_family=f__Rhizobiaceae:gtdb_genus=g__Rhizobium:gtdb_order=o__Rhizobiales:gtdb_phylum=p__Proteobacteria:gtdb_species=s__Rhizobium lusitanum_B:heptad=MCP-36H:species=d__Bacteria_p__Proteobacteria_c__Alphaproteobacteria_o__Rhizobiales_f__Rhizobiaceae_g__Rhizobium_s__Rhizobium lusitanum_B],RS_GCF_000745735.1_protein.faa_NZ_JQJX01000005.1_102@PF00015_full_PFAM.523.717:0.0125755[&&NHX:Type=GTDB:gtdb_class=c__Alphaproteobacteria:gtdb_domain=d__Bacteria:gtdb_family=f__Rhizobiaceae:gtdb_genus=g__Rhizobium:gtdb_order=o__Rhizobiales:gtdb_phylum=p__Proteobacteria:gtdb_species=s__Rhizobium rhizogenes_A:heptad=MCP-36H:species=d__Bacteria_p__Proteobacteria_c__Alphaproteobacteria_o__Rhizobiales_f__Rhizobiaceae_g__Rhizobium_s__Rhizobium rhizogenes_A])0.747:0.00426812[&&NHX:Sample_counter=:Type_counter=GTDB--2:capture_class_counter=:capture_domain_counter=:capture_family_counter=:capture_genus_counter=:capture_order_counter=:capture_phylum_counter=:capture_species_counter=:evoltype=D:gtdb_class_counter=c__Alphaproteobacteria--2:gtdb_domain_counter=d__Bacteria--2:gtdb_family_counter=f__Rhizobiaceae--2:gtdb_genus_counter=g__Rhizobium--2:gtdb_order_counter=o__Rhizobiales--2:gtdb_phylum_counter=p__Proteobacteria--2:gtdb_species_counter=s__Rhizobium lusitanum_B--1||s__Rhizobium rhizogenes_A--1:heptad_counter=MCP-36H--2:lbd_counter=:lca=d__Bacteria:lca_tree=g__Rhizobium:name=N574435:ref_name_counter=],RS_GCF_012641435.1_protein.faa_NZ_JABAIJ010000016.1_92@PF00015_full_PFAM.525.716:0.0116109[&&NHX:Type=GTDB:gtdb_class=c__Alphaproteobacteria:gtdb_domain=d__Bacteria:gtdb_family=f__Rhizobiaceae:gtdb_genus=g__Rhizobium:gtdb_order=o__Rhizobiales:gtdb_phylum=p__Proteobacteria:gtdb_species=s__Rhizobium sp012641435:heptad=MCP-36H:species=d__Bacteria_p__Proteobacteria_c__Alphaproteobacteria_o__Rhizobiales_f__Rhizobiaceae_g__Rhizobium_s__Rhizobium sp012641435])0.647:0.00273714[&&NHX:Sample_counter=:Type_counter=GTDB--3:capture_class_counter=:capture_domain_counter=:capture_family_counter=:capture_genus_counter=:capture_order_counter=:capture_phylum_counter=:capture_species_counter=:evoltype=D:gtdb_class_counter=c__Alphaproteobacteria--3:gtdb_domain_counter=d__Bacteria--3:gtdb_family_counter=f__Rhizobiaceae--3:gtdb_genus_counter=g__Rhizobium--3:gtdb_order_counter=o__Rhizobiales--3:gtdb_phylum_counter=p__Proteobacteria--3:gtdb_species_counter=s__Rhizobium lusitanum_B--1||s__Rhizobium rhizogenes_A--1||s__Rhizobium sp012641435--1:heptad_counter=MCP-36H--3:lbd_counter=:lca=d__Bacteria:lca_tree=g__Rhizobium:name=N574437:ref_name_counter=])0.861:0.00829315[&&NHX:Sample_counter=:Type_counter=GTDB--8:capture_class_counter=:capture_domain_counter=:capture_family_counter=:capture_genus_counter=:capture_order_counter=:capture_phylum_counter=:capture_species_counter=:evoltype=D:gtdb_class_counter=c__Alphaproteobacteria--8:gtdb_domain_counter=d__Bacteria--8:gtdb_family_counter=f__Rhizobiaceae--8:gtdb_genus_counter=g__Rhizobium--8:gtdb_order_counter=o__Rhizobiales--8:gtdb_phylum_counter=p__Proteobacteria--8:gtdb_species_counter=s__Rhizobium hainanense--1||s__Rhizobium lusitanum_B--1||s__Rhizobium miluonense--1||s__Rhizobium multihospitium--1||s__Rhizobium rhizogenes_A--1||s__Rhizobium rhizogenes_D--1||s__Rhizobium sp012641435--1||s__Rhizobium tropici_A--1:heptad_counter=MCP-36H--8:lbd_counter=:lca=d__Bacteria:lca_tree=g__Rhizobium:name=N574438:ref_name_counter=])0.82:0.018097[&&NHX:Sample_counter=:Type_counter=GTDB--9:capture_class_counter=:capture_domain_counter=:capture_family_counter=:capture_genus_counter=:capture_order_counter=:capture_phylum_counter=:capture_species_counter=:evoltype=D:gtdb_class_counter=c__Alphaproteobacteria--9:gtdb_domain_counter=d__Bacteria--9:gtdb_family_counter=f__Rhizobiaceae--9:gtdb_genus_counter=g__Rhizobium--9:gtdb_order_counter=o__Rhizobiales--9:gtdb_phylum_counter=p__Proteobacteria--9:gtdb_species_counter=s__Rhizobium hainanense--1||s__Rhizobium lusitanum_B--1||s__Rhizobium miluonense--1||s__Rhizobium multihospitium--1||s__Rhizobium rhizogenes_A--1||s__Rhizobium rhizogenes_D--1||s__Rhizobium sp001692325--1||s__Rhizobium sp012641435--1||s__Rhizobium tropici_A--1:heptad_counter=MCP-36H--9:lbd_counter=:lca=d__Bacteria:lca_tree=g__Rhizobium:name=N574439:ref_name_counter=])0.833:0.0268309[&&NHX:Sample_counter=rhiztom2--1:Type_counter=GTDB--9||capture--1:capture_class_counter=c__Gammaproteobacteria--1:capture_domain_counter=d__Bacteria--1:capture_family_counter=f__Burkholderiaceae--1:capture_genus_counter=g__Rhodoferax--1:capture_order_counter=o__Burkholderiales--1:capture_phylum_counter=p__Proteobacteria--1:capture_species_counter=s__Rhodoferax sp018619435--1:gtdb_class_counter=c__Alphaproteobacteria--9:gtdb_domain_counter=d__Bacteria--9:gtdb_family_counter=f__Rhizobiaceae--9:gtdb_genus_counter=g__Rhizobium--9:gtdb_order_counter=o__Rhizobiales--9:gtdb_phylum_counter=p__Proteobacteria--9:gtdb_species_counter=s__Rhizobium hainanense--1||s__Rhizobium lusitanum_B--1||s__Rhizobium miluonense--1||s__Rhizobium multihospitium--1||s__Rhizobium rhizogenes_A--1||s__Rhizobium rhizogenes_D--1||s__Rhizobium sp001692325--1||s__Rhizobium sp012641435--1||s__Rhizobium tropici_A--1:heptad_counter=MCP-36H--10:lbd_counter=:lca=d__Bacteria:lca_tree=g__Rhizobium:name=N574440:ref_name_counter=])0.971:0.0418625[&&NHX:Sample_counter=rhiztom2--1:Type_counter=GTDB--10||capture--1:capture_class_counter=c__Gammaproteobacteria--1:capture_domain_counter=d__Bacteria--1:capture_family_counter=f__Burkholderiaceae--1:capture_genus_counter=g__Rhodoferax--1:capture_order_counter=o__Burkholderiales--1:capture_phylum_counter=p__Proteobacteria--1:capture_species_counter=s__Rhodoferax sp018619435--1:evoltype=D:gtdb_class_counter=c__Alphaproteobacteria--10:gtdb_domain_counter=d__Bacteria--10:gtdb_family_counter=f__Rhizobiaceae--10:gtdb_genus_counter=g__Rhizobium--10:gtdb_order_counter=o__Rhizobiales--10:gtdb_phylum_counter=p__Proteobacteria--10:gtdb_species_counter=s__Rhizobium album--1||s__Rhizobium hainanense--1||s__Rhizobium lusitanum_B--1||s__Rhizobium miluonense--1||s__Rhizobium multihospitium--1||s__Rhizobium rhizogenes_A--1||s__Rhizobium rhizogenes_D--1||s__Rhizobium sp001692325--1||s__Rhizobium sp012641435--1||s__Rhizobium tropici_A--1:heptad_counter=MCP-36H--11:lbd_counter=:lca=d__Bacteria:lca_tree=g__Rhizobium:name=N574441:ref_name_counter=],(RS_GCF_014193025.1_protein.faa_NZ_JACHYR010000002.1_207@PF00015_full_PFAM.529.711:0.0221286[&&NHX:Type=GTDB:gtdb_class=c__Alphaproteobacteria:gtdb_domain=d__Bacteria:gtdb_family=f__Rhizobiaceae:gtdb_genus=g__Rhizobium:gtdb_order=o__Rhizobiales:gtdb_phylum=p__Proteobacteria:gtdb_species=s__Rhizobium sp014193025:heptad=MCP-36H:species=d__Bacteria_p__Proteobacteria_c__Alphaproteobacteria_o__Rhizobiales_f__Rhizobiaceae_g__Rhizobium_s__Rhizobium sp014193025],((RS_GCF_014873945.1_protein.faa_NZ_JADBEC010000002.1_747@PF00015_full_PFAM.531.706:5e-09[&&NHX:Type=GTDB:gtdb_class=c__Alphaproteobacteria:gtdb_domain=d__Bacteria:gtdb_family=f__Rhizobiaceae:gtdb_genus=g__Rhizobium:gtdb_order=o__Rhizobiales:gtdb_phylum=p__Proteobacteria:gtdb_species=s__Rhizobium viscosum:heptad=MCP-36H:species=d__Bacteria_p__Proteobacteria_c__Alphaproteobacteria_o__Rhizobiales_f__Rhizobiaceae_g__Rhizobium_s__Rhizobium viscosum],(RS_GCF_000744505.1_protein.faa_NZ_JQMB01000003.1_81@PF00015_full_PFAM.531.707:0.0128074[&&NHX:Type=GTDB:gtdb_class=c__Alphaproteobacteria:gtdb_domain=d__Bacteria:gtdb_family=f__Rhizobiaceae:gtdb_genus=g__Rhizobium:gtdb_order=o__Rhizobiales:gtdb_phylum=p__Proteobacteria:gtdb_species=s__Rhizobium alamii:heptad=MCP-36H:species=d__Bacteria_p__Proteobacteria_c__Alphaproteobacteria_o__Rhizobiales_f__Rhizobiaceae_g__Rhizobium_s__Rhizobium alamii],GB_GCA_900470965.1_protein.faa_UCCS01000018.1_5@PF00015_full_PFAM.525.708:0.0124051[&&NHX:Type=GTDB:gtdb_class=c__Alphaproteobacteria:gtdb_domain=d__Bacteria:gtdb_family=f__Rhizobiaceae:gtdb_genus=g__Rhizobium:gtdb_order=o__Rhizobiales:gtdb_phylum=p__Proteobacteria:gtdb_species=s__Rhizobium sp900470965:heptad=MCP-36H:species=d__Bacteria_p__Proteobacteria_c__Alphaproteobacteria_o__Rhizobiales_f__Rhizobiaceae_g__Rhizobium_s__Rhizobium sp900470965])0.918:0.00848844[&&NHX:Sample_counter=:Type_counter=GTDB--2:capture_class_counter=:capture_domain_counter=:capture_family_counter=:capture_genus_counter=:capture_order_counter=:capture_phylum_counter=:capture_species_counter=:evoltype=D:gtdb_class_counter=c__Alphaproteobacteria--2:gtdb_domain_counter=d__Bacteria--2:gtdb_family_counter=f__Rhizobiaceae--2:gtdb_genus_counter=g__Rhizobium--2:gtdb_order_counter=o__Rhizobiales--2:gtdb_phylum_counter=p__Proteobacteria--2:gtdb_species_counter=s__Rhizobium alamii--1||s__Rhizobium sp900470965--1:heptad_counter=MCP-36H--2:lbd_counter=:lca=d__Bacteria:lca_tree=g__Rhizobium:name=N574446:ref_name_counter=])0.956:0.024787[&&NHX:Sample_counter=:Type_counter=GTDB--3:capture_class_counter=:capture_domain_counter=:capture_family_counter=:capture_genus_counter=:capture_order_counter=:capture_phylum_counter=:capture_species_counter=:evoltype=D:gtdb_class_counter=c__Alphaproteobacteria--3:gtdb_domain_counter=d__Bacteria--3:gtdb_family_counter=f__Rhizobiaceae--3:gtdb_genus_counter=g__Rhizobium--3:gtdb_order_counter=o__Rhizobiales--3:gtdb_phylum_counter=p__Proteobacteria--3:gtdb_species_counter=s__Rhizobium alamii--1||s__Rhizobium sp900470965--1||s__Rhizobium viscosum--1:heptad_counter=MCP-36H--3:lbd_counter=:lca=d__Bacteria:lca_tree=g__Rhizobium:name=N574447:ref_name_counter=],((((RS_GCF_005862305.2_protein.faa_NZ_CP054021.1_1300@PF00015_full_PFAM.529.709:0.00416448[&&NHX:Type=GTDB:gtdb_class=c__Alphaproteobacteria:gtdb_domain=d__Bacteria:gtdb_family=f__Rhizobiaceae:gtdb_genus=g__Rhizobium:gtdb_order=o__Rhizobiales:gtdb_phylum=p__Proteobacteria:gtdb_species=s__Rhizobium indicum:heptad=MCP-36H:species=d__Bacteria_p__Proteobacteria_c__Alphaproteobacteria_o__Rhizobiales_f__Rhizobiaceae_g__Rhizobium_s__Rhizobium indicum],(RS_GCF_012349115.1_protein.faa_NZ_PQIG01000079.1_83@PF00015_full_PFAM.525.707:5e-09[&&NHX:Type=GTDB:gtdb_class=c__Alphaproteobacteria:gtdb_domain=d__Bacteria:gtdb_family=f__Rhizobiaceae:gtdb_genus=g__Rhizobium:gtdb_order=o__Rhizobiales:gtdb_phylum=p__Proteobacteria:gtdb_species=s__Rhizobium ruizarguesonis:heptad=MCP-36H:species=d__Bacteria_p__Proteobacteria_c__Alphaproteobacteria_o__Rhizobiales_f__Rhizobiaceae_g__Rhizobium_s__Rhizobium ruizarguesonis],(RS_GCF_002008365.1_protein.faa_NZ_MRDL01000047.1_100@PF00015_full_PFAM.528.708:5e-09[&&NHX:Type=GTDB:gtdb_class=c__Alphaproteobacteria:gtdb_domain=d__Bacteria:gtdb_family=f__Rhizobiaceae:gtdb_genus=g__Rhizobium:gtdb_order=o__Rhizobiales:gtdb_phylum=p__Proteobacteria:gtdb_species=s__Rhizobium leguminosarum:heptad=MCP-36H:species=d__Bacteria_p__Proteobacteria_c__Alphaproteobacteria_o__Rhizobiales_f__Rhizobiaceae_g__Rhizobium_s__Rhizobium leguminosarum],RS_GCF_001657485.1_protein.faa_NZ_LXFU01000020.1_9@PF00015_full_PFAM.526.714:5e-09[&&NHX:Type=GTDB:gtdb_class=c__Alphaproteobacteria:gtdb_domain=d__Bacteria:gtdb_family=f__Rhizobiaceae:gtdb_genus=g__Rhizobium:gtdb_order=o__Rhizobiales:gtdb_phylum=p__Proteobacteria:gtdb_species=s__Rhizobium sp001657485:heptad=MCP-36H:species=d__Bacteria_p__Proteobacteria_c__Alphaproteobacteria_o__Rhizobiales_f__Rhizobiaceae_g__Rhizobium_s__Rhizobium sp001657485])0.852:0.00413694[&&NHX:Sample_counter=:Type_counter=GTDB--2:capture_class_counter=:capture_domain_counter=:capture_family_counter=:capture_genus_counter=:capture_order_counter=:capture_phylum_counter=:capture_species_counter=:evoltype=D:gtdb_class_counter=c__Alphaproteobacteria--2:gtdb_domain_counter=d__Bacteria--2:gtdb_family_counter=f__Rhizobiaceae--2:gtdb_genus_counter=g__Rhizobium--2:gtdb_order_counter=o__Rhizobiales--2:gtdb_phylum_counter=p__Proteobacteria--2:gtdb_species_counter=s__Rhizobium leguminosarum--1||s__Rhizobium sp001657485--1:heptad_counter=MCP-36H--2:lbd_counter=:lca=d__Bacteria:lca_tree=g__Rhizobium:name=N574452:ref_name_counter=])0.883:0.00412743[&&NHX:Sample_counter=:Type_counter=GTDB--3:capture_class_counter=:capture_domain_counter=:capture_family_counter=:capture_genus_counter=:capture_order_counter=:capture_phylum_counter=:capture_species_counter=:evoltype=D:gtdb_class_counter=c__Alphaproteobacteria--3:gtdb_domain_counter=d__Bacteria--3:gtdb_family_counter=f__Rhizobiaceae--3:gtdb_genus_counter=g__Rhizobium--3:gtdb_order_counter=o__Rhizobiales--3:gtdb_phylum_counter=p__Proteobacteria--3:gtdb_species_counter=s__Rhizobium leguminosarum--1||s__Rhizobium ruizarguesonis--1||s__Rhizobium sp001657485--1:heptad_counter=MCP-36H--3:lbd_counter=:lca=d__Bacteria:lca_tree=g__Rhizobium:name=N574453:ref_name_counter=])0:5e-09[&&NHX:Sample_counter=:Type_counter=GTDB--4:capture_class_counter=:capture_domain_counter=:capture_family_counter=:capture_genus_counter=:capture_order_counter=:capture_phylum_counter=:capture_species_counter=:evoltype=D:gtdb_class_counter=c__Alphaproteobacteria--4:gtdb_domain_counter=d__Bacteria--4:gtdb_family_counter=f__Rhizobiaceae--4:gtdb_genus_counter=g__Rhizobium--4:gtdb_order_counter=o__Rhizobiales--4:gtdb_phylum_counter=p__Proteobacteria--4:gtdb_species_counter=s__Rhizobium indicum--1||s__Rhizobium leguminosarum--1||s__Rhizobium ruizarguesonis--1||s__Rhizobium sp001657485--1:heptad_counter=MCP-36H--4:lbd_counter=:lca=d__Bacteria:lca_tree=g__Rhizobium:name=N574454:ref_name_counter=],((RS_GCF_000009265.1_protein.faa_NC_008380.1_1359@PF00015_full_PFAM.530.708:5e-09[&&NHX:Type=GTDB:gtdb_class=c__Alphaproteobacteria:gtdb_domain=d__Bacteria:gtdb_family=f__Rhizobiaceae:gtdb_genus=g__Rhizobium:gtdb_order=o__Rhizobiales:gtdb_phylum=p__Proteobacteria:gtdb_species=s__Rhizobium leguminosarum_L:heptad=MCP-36H:species=d__Bacteria_p__Proteobacteria_c__Alphaproteobacteria_o__Rhizobiales_f__Rhizobiaceae_g__Rhizobium_s__Rhizobium leguminosarum_L],f43a36e1-7a00-4b66-8d96-d6a18d58725e_3@MCPsignal.201.337:0.00569715[&&NHX:Sample=rhizpot3:Type=capture:capture_class=c__Alphaproteobacteria:capture_domain=d__Bacteria:capture_family=f__Rhizobiaceae:capture_genus=g__Rhizobium:capture_order=o__Rhizobiales:capture_phylum=p__Proteobacteria:capture_species=s__Rhizobium leguminosarum_J:heptad=MCP-36H])0:5e-09[&&NHX:Sample_counter=rhizpot3--1:Type_counter=GTDB--1||capture--1:capture_class_counter=c__Alphaproteobacteria--1:capture_domain_counter=d__Bacteria--1:capture_family_counter=f__Rhizobiaceae--1:capture_genus_counter=g__Rhizobium--1:capture_order_counter=o__Rhizobiales--1:capture_phylum_counter=p__Proteobacteria--1:capture_species_counter=s__Rhizobium leguminosarum_J--1:gtdb_class_counter=c__Alphaproteobacteria--1:gtdb_domain_counter=d__Bacteria--1:gtdb_family_counter=f__Rhizobiaceae--1:gtdb_genus_counter=g__Rhizobium--1:gtdb_order_counter=o__Rhizobiales--1:gtdb_phylum_counter=p__Proteobacteria--1:gtdb_species_counter=s__Rhizobium leguminosarum_L--1:heptad_counter=MCP-36H--2:lbd_counter=:lca_tree=s__Rhizobium leguminosarum_L:name=N574457:ref_name_counter=],eb8ff1be-5335-4a78-b462-c951265317ad_6@MCPsignal.25.178:0.00496251[&&NHX:Sample=rhizpot1:Type=capture:besthit=93.5:bitscore=168.0:capture_class=c__Alphaproteobacteria:capture_domain=d__Bacteria:capture_family=f__Rhizobiaceae:capture_genus=g__Rhizobium:capture_order=o__Rhizobiales:capture_phylum=p__Proteobacteria:capture_species=s__Rhizobium leguminosarum_J:evalue=1.6e-53:gapopen=0.0:heptad=MCP-36H:length=153.0:mismatch=10.0:qcovhsp=100.0:qend=153.0:qstart=1.0:ref_name=RS_GCF_000009265.1_protein.faa_NC_008380.1_1359@PF00015_full_PFAM.530.708:scovhsp=86.0:send=156.0:sstart=4.0])0:5e-09[&&NHX:Sample_counter=rhizpot1--1||rhizpot3--1:Type_counter=GTDB--1||capture--2:besthit_avg=93.5:besthit_max=93.5:besthit_min=93.5:besthit_std=0:besthit_sum=93.5:bitscore_avg=168.0:bitscore_max=168.0:bitscore_min=168.0:bitscore_std=0:bitscore_sum=168.0:capture_class_counter=c__Alphaproteobacteria--2:capture_domain_counter=d__Bacteria--2:capture_family_counter=f__Rhizobiaceae--2:capture_genus_counter=g__Rhizobium--2:capture_order_counter=o__Rhizobiales--2:capture_phylum_counter=p__Proteobacteria--2:capture_species_counter=s__Rhizobium leguminosarum_J--2:evalue_avg=1.6e-53:evalue_max=1.6e-53:evalue_min=1.6e-53:evalue_std=0:evalue_sum=1.6e-53:gapopen_avg=0.0:gapopen_max=0.0:gapopen_min=0.0:gapopen_std=0:gapopen_sum=0.0:gtdb_class_counter=c__Alphaproteobacteria--1:gtdb_domain_counter=d__Bacteria--1:gtdb_family_counter=f__Rhizobiaceae--1:gtdb_genus_counter=g__Rhizobium--1:gtdb_order_counter=o__Rhizobiales--1:gtdb_phylum_counter=p__Proteobacteria--1:gtdb_species_counter=s__Rhizobium leguminosarum_L--1:heptad_counter=MCP-36H--3:lbd_counter=:lca_tree=s__Rhizobium leguminosarum_L:length_avg=153.0:length_max=153.0:length_min=153.0:length_std=0:length_sum=153.0:mismatch_avg=10.0:mismatch_max=10.0:mismatch_min=10.0:mismatch_std=0:mismatch_sum=10.0:name=N574459:qcovhsp_avg=100.0:qcovhsp_max=100.0:qcovhsp_min=100.0:qcovhsp_std=0:qcovhsp_sum=100.0:qend_avg=153.0:qend_max=153.0:qend_min=153.0:qend_std=0:qend_sum=153.0:qstart_avg=1.0:qstart_max=1.0:qstart_min=1.0:qstart_std=0:qstart_sum=1.0:ref_name_counter=RS_GCF_000009265.1_protein.faa_NC_008380.1_1359@PF00015_full_PFAM.530.708--1:scovhsp_avg=86.0:scovhsp_max=86.0:scovhsp_min=86.0:scovhsp_std=0:scovhsp_sum=86.0:send_avg=156.0:send_max=156.0:send_min=156.0:send_std=0:send_sum=156.0:sstart_avg=4.0:sstart_max=4.0:sstart_min=4.0:sstart_std=0:sstart_sum=4.0])0.93:0.0041251[&&NHX:Sample_counter=rhizpot1--1||rhizpot3--1:Type_counter=GTDB--5||capture--2:besthit_avg=93.5:besthit_max=93.5:besthit_min=93.5:besthit_std=0:besthit_sum=93.5:bitscore_avg=168.0:bitscore_max=168.0:bitscore_min=168.0:bitscore_std=0:bitscore_sum=168.0:capture_class_counter=c__Alphaproteobacteria--2:capture_domain_counter=d__Bacteria--2:capture_family_counter=f__Rhizobiaceae--2:capture_genus_counter=g__Rhizobium--2:capture_order_counter=o__Rhizobiales--2:capture_phylum_counter=p__Proteobacteria--2:capture_species_counter=s__Rhizobium leguminosarum_J--2:evalue_avg=1.6e-53:evalue_max=1.6e-53:evalue_min=1.6e-53:evalue_std=0:evalue_sum=1.6e-53:gapopen_avg=0.0:gapopen_max=0.0:gapopen_min=0.0:gapopen_std=0:gapopen_sum=0.0:gtdb_class_counter=c__Alphaproteobacteria--5:gtdb_domain_counter=d__Bacteria--5:gtdb_family_counter=f__Rhizobiaceae--5:gtdb_genus_counter=g__Rhizobium--5:gtdb_order_counter=o__Rhizobiales--5:gtdb_phylum_counter=p__Proteobacteria--5:gtdb_species_counter=s__Rhizobium indicum--1||s__Rhizobium leguminosarum--1||s__Rhizobium leguminosarum_L--1||s__Rhizobium ruizarguesonis--1||s__Rhizobium sp001657485--1:heptad_counter=MCP-36H--7:lbd_counter=:lca_tree=g__Rhizobium:length_avg=153.0:length_max=153.0:length_min=153.0:length_std=0:length_sum=153.0:mismatch_avg=10.0:mismatch_max=10.0:mismatch_min=10.0:mismatch_std=0:mismatch_sum=10.0:name=N574460:qcovhsp_avg=100.0:qcovhsp_max=100.0:qcovhsp_min=100.0:qcovhsp_std=0:qcovhsp_sum=100.0:qend_avg=153.0:qend_max=153.0:qend_min=153.0:qend_std=0:qend_sum=153.0:qstart_avg=1.0:qstart_max=1.0:qstart_min=1.0:qstart_std=0:qstart_sum=1.0:ref_name_counter=RS_GCF_000009265.1_protein.faa_NC_008380.1_1359@PF00015_full_PFAM.530.708--1:scovhsp_avg=86.0:scovhsp_max=86.0:scovhsp_min=86.0:scovhsp_std=0:scovhsp_sum=86.0:send_avg=156.0:send_max=156.0:send_min=156.0:send_std=0:send_sum=156.0:sstart_avg=4.0:sstart_max=4.0:sstart_min=4.0:sstart_std=0:sstart_sum=4.0],((RS_GCF_001652265.1_protein.faa_NZ_LWBS01000438.1_2@PF00015_full_PFAM.527.706:0.00416084[&&NHX:Type=GTDB:gtdb_class=c__Alphaproteobacteria:gtdb_domain=d__Bacteria:gtdb_family=f__Rhizobiaceae:gtdb_genus=g__Rhizobium:gtdb_order=o__Rhizobiales:gtdb_phylum=p__Proteobacteria:gtdb_species=s__Rhizobium leguminosarum_D:heptad=MCP-36H:species=d__Bacteria_p__Proteobacteria_c__Alphaproteobacteria_o__Rhizobiales_f__Rhizobiaceae_g__Rhizobium_s__Rhizobium leguminosarum_D],be75125f-51d4-4c5b-80d3-f3ab3b507a44_6@MCPsignal.277.430:0.00495518[&&NHX:Sample=rhizpot3:Type=capture:besthit=99.3:bitscore=168.0:capture_class=c__Alphaproteobacteria:capture_domain=d__Bacteria:capture_family=f__Rhizobiaceae:capture_genus=g__Agrobacterium:capture_order=o__Rhizobiales:capture_phylum=p__Proteobacteria:capture_species=s__Agrobacterium larrymoorei:evalue=2.06e-53:gapopen=0.0:heptad=MCP-36H:length=153.0:mismatch=1.0:qcovhsp=100.0:qend=153.0:qstart=1.0:ref_name=RS_GCF_004123835.1_protein.faa_NZ_MZMU01000003.1_1088@PF00015_full_PFAM.533.708:scovhsp=87.4:send=153.0:sstart=1.0])0:5e-09[&&NHX:Sample_counter=rhizpot3--1:Type_counter=GTDB--1||capture--1:besthit_avg=99.3:besthit_max=99.3:besthit_min=99.3:besthit_std=0:besthit_sum=99.3:bitscore_avg=168.0:bitscore_max=168.0:bitscore_min=168.0:bitscore_std=0:bitscore_sum=168.0:capture_class_counter=c__Alphaproteobacteria--1:capture_domain_counter=d__Bacteria--1:capture_family_counter=f__Rhizobiaceae--1:capture_genus_counter=g__Agrobacterium--1:capture_order_counter=o__Rhizobiales--1:capture_phylum_counter=p__Proteobacteria--1:capture_species_counter=s__Agrobacterium larrymoorei--1:evalue_avg=2.06e-53:evalue_max=2.06e-53:evalue_min=2.06e-53:evalue_std=0:evalue_sum=2.06e-53:gapopen_avg=0.0:gapopen_max=0.0:gapopen_min=0.0:gapopen_std=0:gapopen_sum=0.0:gtdb_class_counter=c__Alphaproteobacteria--1:gtdb_domain_counter=d__Bacteria--1:gtdb_family_counter=f__Rhizobiaceae--1:gtdb_genus_counter=g__Rhizobium--1:gtdb_order_counter=o__Rhizobiales--1:gtdb_phylum_counter=p__Proteobacteria--1:gtdb_species_counter=s__Rhizobium leguminosarum_D--1:heptad_counter=MCP-36H--2:lbd_counter=:lca_tree=s__Rhizobium leguminosarum_D:length_avg=153.0:length_max=153.0:length_min=153.0:length_std=0:length_sum=153.0:mismatch_avg=1.0:mismatch_max=1.0:mismatch_min=1.0:mismatch_std=0:mismatch_sum=1.0:name=N574463:qcovhsp_avg=100.0:qcovhsp_max=100.0:qcovhsp_min=100.0:qcovhsp_std=0:qcovhsp_sum=100.0:qend_avg=153.0:qend_max=153.0:qend_min=153.0:qend_std=0:qend_sum=153.0:qstart_avg=1.0:qstart_max=1.0:qstart_min=1.0:qstart_std=0:qstart_sum=1.0:ref_name_counter=RS_GCF_004123835.1_protein.faa_NZ_MZMU01000003.1_1088@PF00015_full_PFAM.533.708--1:scovhsp_avg=87.4:scovhsp_max=87.4:scovhsp_min=87.4:scovhsp_std=0:scovhsp_sum=87.4:send_avg=153.0:send_max=153.0:send_min=153.0:send_std=0:send_sum=153.0:sstart_avg=1.0:sstart_max=1.0:sstart_min=1.0:sstart_std=0:sstart_sum=1.0],(RS_GCF_000769405.2_protein.faa_NZ_CP053439.1_949@PF00015_full_PFAM.526.711:6e-09[&&NHX:Type=GTDB:gtdb_class=c__Alphaproteobacteria:gtdb_domain=d__Bacteria:gtdb_family=f__Rhizobiaceae:gtdb_genus=g__Rhizobium:gtdb_order=o__Rhizobiales:gtdb_phylum=p__Proteobacteria:gtdb_species=s__Rhizobium leguminosarum_E:heptad=MCP-36H:species=d__Bacteria_p__Proteobacteria_c__Alphaproteobacteria_o__Rhizobiales_f__Rhizobiaceae_g__Rhizobium_s__Rhizobium leguminosarum_E],(RS_GCF_000371905.1_protein.faa_NZ_AQUD01000001.1_509@PF00015_full_PFAM.532.708:5e-09[&&NHX:Type=GTDB:gtdb_class=c__Alphaproteobacteria:gtdb_domain=d__Bacteria:gtdb_family=f__Rhizobiaceae:gtdb_genus=g__Rhizobium:gtdb_order=o__Rhizobiales:gtdb_phylum=p__Proteobacteria:gtdb_species=s__Rhizobium leguminosarum_I:heptad=MCP-36H:species=d__Bacteria_p__Proteobacteria_c__Alphaproteobacteria_o__Rhizobiales_f__Rhizobiaceae_g__Rhizobium_s__Rhizobium leguminosarum_I],(RS_GCF_000023185.1_protein.faa_NC_012850.1_934@PF00015_full_PFAM.525.710:0.00799325[&&NHX:Type=GTDB:gtdb_class=c__Alphaproteobacteria:gtdb_domain=d__Bacteria:gtdb_family=f__Rhizobiaceae:gtdb_genus=g__Rhizobium:gtdb_order=o__Rhizobiales:gtdb_phylum=p__Proteobacteria:gtdb_species=s__Rhizobium leguminosarum_J:heptad=MCP-36H:species=d__Bacteria_p__Proteobacteria_c__Alphaproteobacteria_o__Rhizobiales_f__Rhizobiaceae_g__Rhizobium_s__Rhizobium leguminosarum_J],RS_GCF_002953715.1_protein.faa_NZ_CP025012.1_936@PF00015_full_PFAM.528.713:5e-09[&&NHX:Type=GTDB:gtdb_class=c__Alphaproteobacteria:gtdb_domain=d__Bacteria:gtdb_family=f__Rhizobiaceae:gtdb_genus=g__Rhizobium:gtdb_order=o__Rhizobiales:gtdb_phylum=p__Proteobacteria:gtdb_species=s__Rhizobium leguminosarum_K:heptad=MCP-36H:species=d__Bacteria_p__Proteobacteria_c__Alphaproteobacteria_o__Rhizobiales_f__Rhizobiaceae_g__Rhizobium_s__Rhizobium leguminosarum_K])0:5e-09[&&NHX:Sample_counter=:Type_counter=GTDB--2:capture_class_counter=:capture_domain_counter=:capture_family_counter=:capture_genus_counter=:capture_order_counter=:capture_phylum_counter=:capture_species_counter=:evoltype=D:gtdb_class_counter=c__Alphaproteobacteria--2:gtdb_domain_counter=d__Bacteria--2:gtdb_family_counter=f__Rhizobiaceae--2:gtdb_genus_counter=g__Rhizobium--2:gtdb_order_counter=o__Rhizobiales--2:gtdb_phylum_counter=p__Proteobacteria--2:gtdb_species_counter=s__Rhizobium leguminosarum_J--1||s__Rhizobium leguminosarum_K--1:heptad_counter=MCP-36H--2:lbd_counter=:lca=d__Bacteria:lca_tree=g__Rhizobium:name=N574468:ref_name_counter=])0.837:0.0038853[&&NHX:Sample_counter=:Type_counter=GTDB--3:capture_class_counter=:capture_domain_counter=:capture_family_counter=:capture_genus_counter=:capture_order_counter=:capture_phylum_counter=:capture_species_counter=:evoltype=D:gtdb_class_counter=c__Alphaproteobacteria--3:gtdb_domain_counter=d__Bacteria--3:gtdb_family_counter=f__Rhizobiaceae--3:gtdb_genus_counter=g__Rhizobium--3:gtdb_order_counter=o__Rhizobiales--3:gtdb_phylum_counter=p__Proteobacteria--3:gtdb_species_counter=s__Rhizobium leguminosarum_I--1||s__Rhizobium leguminosarum_J--1||s__Rhizobium leguminosarum_K--1:heptad_counter=MCP-36H--3:lbd_counter=:lca=d__Bacteria:lca_tree=g__Rhizobium:name=N574469:ref_name_counter=])0.934:0.0078057[&&NHX:Sample_counter=:Type_counter=GTDB--4:capture_class_counter=:capture_domain_counter=:capture_family_counter=:capture_genus_counter=:capture_order_counter=:capture_phylum_counter=:capture_species_counter=:evoltype=D:gtdb_class_counter=c__Alphaproteobacteria--4:gtdb_domain_counter=d__Bacteria--4:gtdb_family_counter=f__Rhizobiaceae--4:gtdb_genus_counter=g__Rhizobium--4:gtdb_order_counter=o__Rhizobiales--4:gtdb_phylum_counter=p__Proteobacteria--4:gtdb_species_counter=s__Rhizobium leguminosarum_E--1||s__Rhizobium leguminosarum_I--1||s__Rhizobium leguminosarum_J--1||s__Rhizobium leguminosarum_K--1:heptad_counter=MCP-36H--4:lbd_counter=:lca=d__Bacteria:lca_tree=g__Rhizobium:name=N574470:ref_name_counter=])0.845:0.00394494[&&NHX:Sample_counter=rhizpot3--1:Type_counter=GTDB--5||capture--1:besthit_avg=99.3:besthit_max=99.3:besthit_min=99.3:besthit_std=0:besthit_sum=99.3:bitscore_avg=168.0:bitscore_max=168.0:bitscore_min=168.0:bitscore_std=0:bitscore_sum=168.0:capture_class_counter=c__Alphaproteobacteria--1:capture_domain_counter=d__Bacteria--1:capture_family_counter=f__Rhizobiaceae--1:capture_genus_counter=g__Agrobacterium--1:capture_order_counter=o__Rhizobiales--1:capture_phylum_counter=p__Proteobacteria--1:capture_species_counter=s__Agrobacterium larrymoorei--1:evalue_avg=2.06e-53:evalue_max=2.06e-53:evalue_min=2.06e-53:evalue_std=0:evalue_sum=2.06e-53:gapopen_avg=0.0:gapopen_max=0.0:gapopen_min=0.0:gapopen_std=0:gapopen_sum=0.0:gtdb_class_counter=c__Alphaproteobacteria--5:gtdb_domain_counter=d__Bacteria--5:gtdb_family_counter=f__Rhizobiaceae--5:gtdb_genus_counter=g__Rhizobium--5:gtdb_order_counter=o__Rhizobiales--5:gtdb_phylum_counter=p__Proteobacteria--5:gtdb_species_counter=s__Rhizobium leguminosarum_D--1||s__Rhizobium leguminosarum_E--1||s__Rhizobium leguminosarum_I--1||s__Rhizobium leguminosarum_J--1||s__Rhizobium leguminosarum_K--1:heptad_counter=MCP-36H--6:lbd_counter=:lca_tree=g__Rhizobium:length_avg=153.0:length_max=153.0:length_min=153.0:length_std=0:length_sum=153.0:mismatch_avg=1.0:mismatch_max=1.0:mismatch_min=1.0:mismatch_std=0:mismatch_sum=1.0:name=N574471:qcovhsp_avg=100.0:qcovhsp_max=100.0:qcovhsp_min=100.0:qcovhsp_std=0:qcovhsp_sum=100.0:qend_avg=153.0:qend_max=153.0:qend_min=153.0:qend_std=0:qend_sum=153.0:qstart_avg=1.0:qstart_max=1.0:qstart_min=1.0:qstart_std=0:qstart_sum=1.0:ref_name_counter=RS_GCF_004123835.1_protein.faa_NZ_MZMU01000003.1_1088@PF00015_full_PFAM.533.708--1:scovhsp_avg=87.4:scovhsp_max=87.4:scovhsp_min=87.4:scovhsp_std=0:scovhsp_sum=87.4:send_avg=153.0:send_max=153.0:send_min=153.0:send_std=0:send_sum=153.0:sstart_avg=1.0:sstart_max=1.0:sstart_min=1.0:sstart_std=0:sstart_sum=1.0])0:5e-09[&&NHX:Sample_counter=rhizpot1--1||rhizpot3--2:Type_counter=GTDB--10||capture--3:besthit_avg=96.4:besthit_max=99.3:besthit_min=93.5:besthit_std=4.101219330881974:besthit_sum=192.8:bitscore_avg=168.0:bitscore_max=168.0:bitscore_min=168.0:bitscore_std=0.0:bitscore_sum=336.0:capture_class_counter=c__Alphaproteobacteria--3:capture_domain_counter=d__Bacteria--3:capture_family_counter=f__Rhizobiaceae--3:capture_genus_counter=g__Agrobacterium--1||g__Rhizobium--2:capture_order_counter=o__Rhizobiales--3:capture_phylum_counter=p__Proteobacteria--3:capture_species_counter=s__Agrobacterium larrymoorei--1||s__Rhizobium leguminosarum_J--2:evalue_avg=1.8300000000000002e-53:evalue_max=2.06e-53:evalue_min=1.6e-53:evalue_std=3.2526911934581185e-54:evalue_sum=3.6600000000000003e-53:gapopen_avg=0.0:gapopen_max=0.0:gapopen_min=0.0:gapopen_std=0.0:gapopen_sum=0.0:gtdb_class_counter=c__Alphaproteobacteria--10:gtdb_domain_counter=d__Bacteria--10:gtdb_family_counter=f__Rhizobiaceae--10:gtdb_genus_counter=g__Rhizobium--10:gtdb_order_counter=o__Rhizobiales--10:gtdb_phylum_counter=p__Proteobacteria--10:gtdb_species_counter=s__Rhizobium indicum--1||s__Rhizobium leguminosarum--1||s__Rhizobium leguminosarum_D--1||s__Rhizobium leguminosarum_E--1||s__Rhizobium leguminosarum_I--1||s__Rhizobium leguminosarum_J--1||s__Rhizobium leguminosarum_K--1||s__Rhizobium leguminosarum_L--1||s__Rhizobium ruizarguesonis--1||s__Rhizobium sp001657485--1:heptad_counter=MCP-36H--13:lbd_counter=:lca_tree=g__Rhizobium:length_avg=153.0:length_max=153.0:length_min=153.0:length_std=0.0:length_sum=306.0:mismatch_avg=5.5:mismatch_max=10.0:mismatch_min=1.0:mismatch_std=6.363961030678928:mismatch_sum=11.0:name=N574472:qcovhsp_avg=100.0:qcovhsp_max=100.0:qcovhsp_min=100.0:qcovhsp_std=0.0:qcovhsp_sum=200.0:qend_avg=153.0:qend_max=153.0:qend_min=153.0:qend_std=0.0:qend_sum=306.0:qstart_avg=1.0:qstart_max=1.0:qstart_min=1.0:qstart_std=0.0:qstart_sum=2.0:ref_name_counter=RS_GCF_000009265.1_protein.faa_NC_008380.1_1359@PF00015_full_PFAM.530.708--1||RS_GCF_004123835.1_protein.faa_NZ_MZMU01000003.1_1088@PF00015_full_PFAM.533.708--1:scovhsp_avg=86.7:scovhsp_max=87.4:scovhsp_min=86.0:scovhsp_std=0.9899494936611706:scovhsp_sum=173.4:send_avg=154.5:send_max=156.0:send_min=153.0:send_std=2.1213203435596424:send_sum=309.0:sstart_avg=2.5:sstart_max=4.0:sstart_min=1.0:sstart_std=2.1213203435596424:sstart_sum=5.0],RS_GCF_004123835.1_protein.faa_NZ_MZMU01000003.1_1088@PF00015_full_PFAM.533.708:6e-09[&&NHX:Type=GTDB:gtdb_class=c__Alphaproteobacteria:gtdb_domain=d__Bacteria:gtdb_family=f__Rhizobiaceae:gtdb_genus=g__Rhizobium:gtdb_order=o__Rhizobiales:gtdb_phylum=p__Proteobacteria:gtdb_species=s__Rhizobium leguminosarum_M:heptad=MCP-36H:species=d__Bacteria_p__Proteobacteria_c__Alphaproteobacteria_o__Rhizobiales_f__Rhizobiaceae_g__Rhizobium_s__Rhizobium leguminosarum_M])0.88:0.015882[&&NHX:Sample_counter=rhizpot1--1||rhizpot3--2:Type_counter=GTDB--11||capture--3:besthit_avg=96.4:besthit_max=99.3:besthit_min=93.5:besthit_std=4.101219330881974:besthit_sum=192.8:bitscore_avg=168.0:bitscore_max=168.0:bitscore_min=168.0:bitscore_std=0.0:bitscore_sum=336.0:capture_class_counter=c__Alphaproteobacteria--3:capture_domain_counter=d__Bacteria--3:capture_family_counter=f__Rhizobiaceae--3:capture_genus_counter=g__Agrobacterium--1||g__Rhizobium--2:capture_order_counter=o__Rhizobiales--3:capture_phylum_counter=p__Proteobacteria--3:capture_species_counter=s__Agrobacterium larrymoorei--1||s__Rhizobium leguminosarum_J--2:evalue_avg=1.8300000000000002e-53:evalue_max=2.06e-53:evalue_min=1.6e-53:evalue_std=3.2526911934581185e-54:evalue_sum=3.6600000000000003e-53:gapopen_avg=0.0:gapopen_max=0.0:gapopen_min=0.0:gapopen_std=0.0:gapopen_sum=0.0:gtdb_class_counter=c__Alphaproteobacteria--11:gtdb_domain_counter=d__Bacteria--11:gtdb_family_counter=f__Rhizobiaceae--11:gtdb_genus_counter=g__Rhizobium--11:gtdb_order_counter=o__Rhizobiales--11:gtdb_phylum_counter=p__Proteobacteria--11:gtdb_species_counter=s__Rhizobium indicum--1||s__Rhizobium leguminosarum--1||s__Rhizobium leguminosarum_D--1||s__Rhizobium leguminosarum_E--1||s__Rhizobium leguminosarum_I--1||s__Rhizobium leguminosarum_J--1||s__Rhizobium leguminosarum_K--1||s__Rhizobium leguminosarum_L--1||s__Rhizobium leguminosarum_M--1||s__Rhizobium ruizarguesonis--1||s__Rhizobium sp001657485--1:heptad_counter=MCP-36H--14:lbd_counter=:lca_tree=g__Rhizobium:length_avg=153.0:length_max=153.0:length_min=153.0:length_std=0.0:length_sum=306.0:mismatch_avg=5.5:mismatch_max=10.0:mismatch_min=1.0:mismatch_std=6.363961030678928:mismatch_sum=11.0:name=N574474:qcovhsp_avg=100.0:qcovhsp_max=100.0:qcovhsp_min=100.0:qcovhsp_std=0.0:qcovhsp_sum=200.0:qend_avg=153.0:qend_max=153.0:qend_min=153.0:qend_std=0.0:qend_sum=306.0:qstart_avg=1.0:qstart_max=1.0:qstart_min=1.0:qstart_std=0.0:qstart_sum=2.0:ref_name_counter=RS_GCF_000009265.1_protein.faa_NC_008380.1_1359@PF00015_full_PFAM.530.708--1||RS_GCF_004123835.1_protein.faa_NZ_MZMU01000003.1_1088@PF00015_full_PFAM.533.708--1:scovhsp_avg=86.7:scovhsp_max=87.4:scovhsp_min=86.0:scovhsp_std=0.9899494936611706:scovhsp_sum=173.4:send_avg=154.5:send_max=156.0:send_min=153.0:send_std=2.1213203435596424:send_sum=309.0:sstart_avg=2.5:sstart_max=4.0:sstart_min=1.0:sstart_std=2.1213203435596424:sstart_sum=5.0])0.935:0.0217732[&&NHX:Sample_counter=rhizpot1--1||rhizpot3--2:Type_counter=GTDB--14||capture--3:besthit_avg=96.4:besthit_max=99.3:besthit_min=93.5:besthit_std=4.101219330881974:besthit_sum=192.8:bitscore_avg=168.0:bitscore_max=168.0:bitscore_min=168.0:bitscore_std=0.0:bitscore_sum=336.0:capture_class_counter=c__Alphaproteobacteria--3:capture_domain_counter=d__Bacteria--3:capture_family_counter=f__Rhizobiaceae--3:capture_genus_counter=g__Agrobacterium--1||g__Rhizobium--2:capture_order_counter=o__Rhizobiales--3:capture_phylum_counter=p__Proteobacteria--3:capture_species_counter=s__Agrobacterium larrymoorei--1||s__Rhizobium leguminosarum_J--2:evalue_avg=1.8300000000000002e-53:evalue_max=2.06e-53:evalue_min=1.6e-53:evalue_std=3.2526911934581185e-54:evalue_sum=3.6600000000000003e-53:gapopen_avg=0.0:gapopen_max=0.0:gapopen_min=0.0:gapopen_std=0.0:gapopen_sum=0.0:gtdb_class_counter=c__Alphaproteobacteria--14:gtdb_domain_counter=d__Bacteria--14:gtdb_family_counter=f__Rhizobiaceae--14:gtdb_genus_counter=g__Rhizobium--14:gtdb_order_counter=o__Rhizobiales--14:gtdb_phylum_counter=p__Proteobacteria--14:gtdb_species_counter=s__Rhizobium alamii--1||s__Rhizobium indicum--1||s__Rhizobium leguminosarum--1||s__Rhizobium leguminosarum_D--1||s__Rhizobium leguminosarum_E--1||s__Rhizobium leguminosarum_I--1||s__Rhizobium leguminosarum_J--1||s__Rhizobium leguminosarum_K--1||s__Rhizobium leguminosarum_L--1||s__Rhizobium leguminosarum_M--1||s__Rhizobium ruizarguesonis--1||s__Rhizobium sp001657485--1||s__Rhizobium sp900470965--1||s__Rhizobium viscosum--1:heptad_counter=MCP-36H--17:lbd_counter=:lca_tree=g__Rhizobium:length_avg=153.0:length_max=153.0:length_min=153.0:length_std=0.0:length_sum=306.0:mismatch_avg=5.5:mismatch_max=10.0:mismatch_min=1.0:mismatch_std=6.363961030678928:mismatch_sum=11.0:name=N574475:qcovhsp_avg=100.0:qcovhsp_max=100.0:qcovhsp_min=100.0:qcovhsp_std=0.0:qcovhsp_sum=200.0:qend_avg=153.0:qend_max=153.0:qend_min=153.0:qend_std=0.0:qend_sum=306.0:qstart_avg=1.0:qstart_max=1.0:qstart_min=1.0:qstart_std=0.0:qstart_sum=2.0:ref_name_counter=RS_GCF_000009265.1_protein.faa_NC_008380.1_1359@PF00015_full_PFAM.530.708--1||RS_GCF_004123835.1_protein.faa_NZ_MZMU01000003.1_1088@PF00015_full_PFAM.533.708--1:scovhsp_avg=86.7:scovhsp_max=87.4:scovhsp_min=86.0:scovhsp_std=0.9899494936611706:scovhsp_sum=173.4:send_avg=154.5:send_max=156.0:send_min=153.0:send_std=2.1213203435596424:send_sum=309.0:sstart_avg=2.5:sstart_max=4.0:sstart_min=1.0:sstart_std=2.1213203435596424:sstart_sum=5.0])0.328:0.00495124[&&NHX:Sample_counter=rhizpot1--1||rhizpot3--2:Type_counter=GTDB--15||capture--3:besthit_avg=96.4:besthit_max=99.3:besthit_min=93.5:besthit_std=4.101219330881974:besthit_sum=192.8:bitscore_avg=168.0:bitscore_max=168.0:bitscore_min=168.0:bitscore_std=0.0:bitscore_sum=336.0:capture_class_counter=c__Alphaproteobacteria--3:capture_domain_counter=d__Bacteria--3:capture_family_counter=f__Rhizobiaceae--3:capture_genus_counter=g__Agrobacterium--1||g__Rhizobium--2:capture_order_counter=o__Rhizobiales--3:capture_phylum_counter=p__Proteobacteria--3:capture_species_counter=s__Agrobacterium larrymoorei--1||s__Rhizobium leguminosarum_J--2:evalue_avg=1.8300000000000002e-53:evalue_max=2.06e-53:evalue_min=1.6e-53:evalue_std=3.2526911934581185e-54:evalue_sum=3.6600000000000003e-53:gapopen_avg=0.0:gapopen_max=0.0:gapopen_min=0.0:gapopen_std=0.0:gapopen_sum=0.0:gtdb_class_counter=c__Alphaproteobacteria--15:gtdb_domain_counter=d__Bacteria--15:gtdb_family_counter=f__Rhizobiaceae--15:gtdb_genus_counter=g__Rhizobium--15:gtdb_order_counter=o__Rhizobiales--15:gtdb_phylum_counter=p__Proteobacteria--15:gtdb_species_counter=s__Rhizobium alamii--1||s__Rhizobium indicum--1||s__Rhizobium leguminosarum--1||s__Rhizobium leguminosarum_D--1||s__Rhizobium leguminosarum_E--1||s__Rhizobium leguminosarum_I--1||s__Rhizobium leguminosarum_J--1||s__Rhizobium leguminosarum_K--1||s__Rhizobium leguminosarum_L--1||s__Rhizobium leguminosarum_M--1||s__Rhizobium ruizarguesonis--1||s__Rhizobium sp001657485--1||s__Rhizobium sp014193025--1||s__Rhizobium sp900470965--1||s__Rhizobium viscosum--1:heptad_counter=MCP-36H--18:lbd_counter=:lca_tree=g__Rhizobium:length_avg=153.0:length_max=153.0:length_min=153.0:length_std=0.0:length_sum=306.0:mismatch_avg=5.5:mismatch_max=10.0:mismatch_min=1.0:mismatch_std=6.363961030678928:mismatch_sum=11.0:name=N574476:qcovhsp_avg=100.0:qcovhsp_max=100.0:qcovhsp_min=100.0:qcovhsp_std=0.0:qcovhsp_sum=200.0:qend_avg=153.0:qend_max=153.0:qend_min=153.0:qend_std=0.0:qend_sum=306.0:qstart_avg=1.0:qstart_max=1.0:qstart_min=1.0:qstart_std=0.0:qstart_sum=2.0:ref_name_counter=RS_GCF_000009265.1_protein.faa_NC_008380.1_1359@PF00015_full_PFAM.530.708--1||RS_GCF_004123835.1_protein.faa_NZ_MZMU01000003.1_1088@PF00015_full_PFAM.533.708--1:scovhsp_avg=86.7:scovhsp_max=87.4:scovhsp_min=86.0:scovhsp_std=0.9899494936611706:scovhsp_sum=173.4:send_avg=154.5:send_max=156.0:send_min=153.0:send_std=2.1213203435596424:send_sum=309.0:sstart_avg=2.5:sstart_max=4.0:sstart_min=1.0:sstart_std=2.1213203435596424:sstart_sum=5.0])0.919:0.0250837[&&NHX:Sample_counter=rhizpot1--1||rhizpot3--2||rhiztom2--1:Type_counter=GTDB--25||capture--4:besthit_avg=96.4:besthit_max=99.3:besthit_min=93.5:besthit_std=4.101219330881974:besthit_sum=192.8:bitscore_avg=168.0:bitscore_max=168.0:bitscore_min=168.0:bitscore_std=0.0:bitscore_sum=336.0:capture_class_counter=c__Alphaproteobacteria--3||c__Gammaproteobacteria--1:capture_domain_counter=d__Bacteria--4:capture_family_counter=f__Burkholderiaceae--1||f__Rhizobiaceae--3:capture_genus_counter=g__Agrobacterium--1||g__Rhizobium--2||g__Rhodoferax--1:capture_order_counter=o__Burkholderiales--1||o__Rhizobiales--3:capture_phylum_counter=p__Proteobacteria--4:capture_species_counter=s__Agrobacterium larrymoorei--1||s__Rhizobium leguminosarum_J--2||s__Rhodoferax sp018619435--1:evalue_avg=1.8300000000000002e-53:evalue_max=2.06e-53:evalue_min=1.6e-53:evalue_std=3.2526911934581185e-54:evalue_sum=3.6600000000000003e-53:gapopen_avg=0.0:gapopen_max=0.0:gapopen_min=0.0:gapopen_std=0.0:gapopen_sum=0.0:gtdb_class_counter=c__Alphaproteobacteria--25:gtdb_domain_counter=d__Bacteria--25:gtdb_family_counter=f__Rhizobiaceae--25:gtdb_genus_counter=g__Rh
```
