## Supplementary material for "Unveiling the hidden biodiversity of microbial chemoreceptor genes in the rare biosphere": MCPsignal_captured_gtdbr207.nw (part 791 of 1806)

```
izobium--25:gtdb_order_counter=o__Rhizobiales--25:gtdb_phylum_counter=p__Proteobacteria--25:gtdb_species_counter=s__Rhizobium alamii--1||s__Rhizobium album--1||s__Rhizobium hainanense--1||s__Rhizobium indicum--1||s__Rhizobium leguminosarum--1||s__Rhizobium leguminosarum_D--1||s__Rhizobium leguminosarum_E--1||s__Rhizobium leguminosarum_I--1||s__Rhizobium leguminosarum_J--1||s__Rhizobium leguminosarum_K--1||s__Rhizobium leguminosarum_L--1||s__Rhizobium leguminosarum_M--1||s__Rhizobium lusitanum_B--1||s__Rhizobium miluonense--1||s__Rhizobium multihospitium--1||s__Rhizobium rhizogenes_A--1||s__Rhizobium rhizogenes_D--1||s__Rhizobium ruizarguesonis--1||s__Rhizobium sp001657485--1||s__Rhizobium sp001692325--1||s__Rhizobium sp012641435--1||s__Rhizobium sp014193025--1||s__Rhizobium sp900470965--1||s__Rhizobium tropici_A--1||s__Rhizobium viscosum--1:heptad_counter=MCP-36H--29:lbd_counter=:lca_tree=g__Rhizobium:length_avg=153.0:length_max=153.0:length_min=153.0:length_std=0.0:length_sum=306.0:mismatch_avg=5.5:mismatch_max=10.0:mismatch_min=1.0:mismatch_std=6.363961030678928:mismatch_sum=11.0:name=N574477:qcovhsp_avg=100.0:qcovhsp_max=100.0:qcovhsp_min=100.0:qcovhsp_std=0.0:qcovhsp_sum=200.0:qend_avg=153.0:qend_max=153.0:qend_min=153.0:qend_std=0.0:qend_sum=306.0:qstart_avg=1.0:qstart_max=1.0:qstart_min=1.0:qstart_std=0.0:qstart_sum=2.0:ref_name_counter=RS_GCF_000009265.1_protein.faa_NC_008380.1_1359@PF00015_full_PFAM.530.708--1||RS_GCF_004123835.1_protein.faa_NZ_MZMU01000003.1_1088@PF00015_full_PFAM.533.708--1:scovhsp_avg=86.7:scovhsp_max=87.4:scovhsp_min=86.0:scovhsp_std=0.9899494936611706:scovhsp_sum=173.4:send_avg=154.5:send_max=156.0:send_min=153.0:send_std=2.1213203435596424:send_sum=309.0:sstart_avg=2.5:sstart_max=4.0:sstart_min=1.0:sstart_std=2.1213203435596424:sstart_sum=5.0],RS_GCF_016722925.1_protein.faa_NZ_JAEQNC010000004.1_19@PF00015_full_PFAM.525.717:0.0149177[&&NHX:Type=GTDB:gtdb_class=c__Alphaproteobacteria:gtdb_domain=d__Bacteria:gtdb_family=f__Rhizobiaceae:gtdb_genus=g__FKL33:gtdb_order=o__Rhizobiales:gtdb_phylum=p__Proteobacteria:gtdb_species=s__FKL33 sp016722925:heptad=MCP-36H:species=d__Bacteria_p__Proteobacteria_c__Alphaproteobacteria_o__Rhizobiales_f__Rhizobiaceae_g__FKL33_s__FKL33 sp016722925])0.777:0.0122138[&&NHX:Sample_counter=rhizpot1--1||rhizpot3--2||rhiztom2--1:Type_counter=GTDB--26||capture--4:besthit_avg=96.4:besthit_max=99.3:besthit_min=93.5:besthit_std=4.101219330881974:besthit_sum=192.8:bitscore_avg=168.0:bitscore_max=168.0:bitscore_min=168.0:bitscore_std=0.0:bitscore_sum=336.0:capture_class_counter=c__Alphaproteobacteria--3||c__Gammaproteobacteria--1:capture_domain_counter=d__Bacteria--4:capture_family_counter=f__Burkholderiaceae--1||f__Rhizobiaceae--3:capture_genus_counter=g__Agrobacterium--1||g__Rhizobium--2||g__Rhodoferax--1:capture_order_counter=o__Burkholderiales--1||o__Rhizobiales--3:capture_phylum_counter=p__Proteobacteria--4:capture_species_counter=s__Agrobacterium larrymoorei--1||s__Rhizobium leguminosarum_J--2||s__Rhodoferax sp018619435--1:evalue_avg=1.8300000000000002e-53:evalue_max=2.06e-53:evalue_min=1.6e-53:evalue_std=3.2526911934581185e-54:evalue_sum=3.6600000000000003e-53:gapopen_avg=0.0:gapopen_max=0.0:gapopen_min=0.0:gapopen_std=0.0:gapopen_sum=0.0:gtdb_class_counter=c__Alphaproteobacteria--26:gtdb_domain_counter=d__Bacteria--26:gtdb_family_counter=f__Rhizobiaceae--26:gtdb_genus_counter=g__FKL33--1||g__Rhizobium--25:gtdb_order_counter=o__Rhizobiales--26:gtdb_phylum_counter=p__Proteobacteria--26:gtdb_species_counter=s__FKL33 sp016722925--1||s__Rhizobium alamii--1||s__Rhizobium album--1||s__Rhizobium hainanense--1||s__Rhizobium indicum--1||s__Rhizobium leguminosarum--1||s__Rhizobium leguminosarum_D--1||s__Rhizobium leguminosarum_E--1||s__Rhizobium leguminosarum_I--1||s__Rhizobium leguminosarum_J--1||s__Rhizobium leguminosarum_K--1||s__Rhizobium leguminosarum_L--1||s__Rhizobium leguminosarum_M--1||s__Rhizobium lusitanum_B--1||s__Rhizobium miluonense--1||s__Rhizobium multihospitium--1||s__Rhizobium rhizogenes_A--1||s__Rhizobium rhizogenes_D--1||s__Rhizobium ruizarguesonis--1||s__Rhizobium sp001657485--1||s__Rhizobium sp001692325--1||s__Rhizobium sp012641435--1||s__Rhizobium sp014193025--1||s__Rhizobium sp900470965--1||s__Rhizobium tropici_A--1||s__Rhizobium viscosum--1:heptad_counter=MCP-36H--30:lbd_counter=:lca_tree=g__Rhizobium:length_avg=153.0:length_max=153.0:length_min=153.0:length_std=0.0:length_sum=306.0:mismatch_avg=5.5:mismatch_max=10.0:mismatch_min=1.0:mismatch_std=6.363961030678928:mismatch_sum=11.0:name=N574479:qcovhsp_avg=100.0:qcovhsp_max=100.0:qcovhsp_min=100.0:qcovhsp_std=0.0:qcovhsp_sum=200.0:qend_avg=153.0:qend_max=153.0:qend_min=153.0:qend_std=0.0:qend_sum=306.0:qstart_avg=1.0:qstart_max=1.0:qstart_min=1.0:qstart_std=0.0:qstart_sum=2.0:ref_name_counter=RS_GCF_000009265.1_protein.faa_NC_008380.1_1359@PF00015_full_PFAM.530.708--1||RS_GCF_004123835.1_protein.faa_NZ_MZMU01000003.1_1088@PF00015_full_PFAM.533.708--1:scovhsp_avg=86.7:scovhsp_max=87.4:scovhsp_min=86.0:scovhsp_std=0.9899494936611706:scovhsp_sum=173.4:send_avg=154.5:send_max=156.0:send_min=153.0:send_std=2.1213203435596424:send_sum=309.0:sstart_avg=2.5:sstart_max=4.0:sstart_min=1.0:sstart_std=2.1213203435596424:sstart_sum=5.0],((RS_GCF_014851585.1_protein.faa_NZ_JACVAB010000004.1_419@PF00015_full_PFAM.526.705:5e-09[&&NHX:Type=GTDB:gtdb_class=c__Alphaproteobacteria:gtdb_domain=d__Bacteria:gtdb_family=f__Rhizobiaceae:gtdb_genus=g__Agrobacterium:gtdb_order=o__Rhizobiales:gtdb_phylum=p__Proteobacteria:gtdb_species=s__Agrobacterium sp014851585:heptad=MCP-36H:species=d__Bacteria_p__Proteobacteria_c__Alphaproteobacteria_o__Rhizobiales_f__Rhizobiaceae_g__Agrobacterium_s__Agrobacterium sp014851585],f2764756-5597-48bb-a5b8-4d541c593013_1@MCPsignal.110.178:5e-09[&&NHX:Sample=rhiztom2:Type=capture:capture_class=c__Alphaproteobacteria:capture_domain=d__Bacteria:capture_family=f__Rhizobiaceae:capture_genus=g__Agrobacterium:capture_order=o__Rhizobiales:capture_phylum=p__Proteobacteria:capture_species=s__Agrobacterium sp014851585:heptad=MCP-36H])0.891:0.0306121[&&NHX:Sample_counter=rhiztom2--1:Type_counter=GTDB--1||capture--1:capture_class_counter=c__Alphaproteobacteria--1:capture_domain_counter=d__Bacteria--1:capture_family_counter=f__Rhizobiaceae--1:capture_genus_counter=g__Agrobacterium--1:capture_order_counter=o__Rhizobiales--1:capture_phylum_counter=p__Proteobacteria--1:capture_species_counter=s__Agrobacterium sp014851585--1:gtdb_class_counter=c__Alphaproteobacteria--1:gtdb_domain_counter=d__Bacteria--1:gtdb_family_counter=f__Rhizobiaceae--1:gtdb_genus_counter=g__Agrobacterium--1:gtdb_order_counter=o__Rhizobiales--1:gtdb_phylum_counter=p__Proteobacteria--1:gtdb_species_counter=s__Agrobacterium sp014851585--1:heptad_counter=MCP-36H--2:lbd_counter=:lca_tree=s__Agrobacterium sp014851585:name=N574482:ref_name_counter=],(ae7cfe35-1d52-4817-aa81-52c360ff2d46_3@MCPsignal.386.465:5e-09[&&NHX:Sample=rhizpot3:Type=capture:capture_class=c__Alphaproteobacteria:capture_domain=d__Bacteria:capture_family=f__Casp-alpha2:capture_genus=g__UBA1479:capture_order=o__Rhodospirillales:capture_phylum=p__Proteobacteria:capture_species=s__UBA1479 sp002433335:heptad=MCP-36H],(e5e93461-6655-4e9e-b75a-2e81f867d98a_2@MCPsignal.224.354:0.00587547[&&NHX:Sample=rhizpot1:Type=capture:besthit=77.8:bitscore=170.0:capture_class=c__Myxococcia:capture_domain=d__Bacteria:capture_family=f__Myxococcaceae:capture_genus=g__Archangium_A:capture_order=o__Myxococcales:capture_phylum=p__Myxococcota:capture_species=s__Archangium_A sp903905455:evalue=1.83e-54:gapopen=0.0:heptad=MCP-36H:length=126.0:mismatch=28.0:qcovhsp=96.9:qend=126.0:qstart=1.0:ref_name=RS_GCF_014158035.1_protein.faa_NZ_JACFXW010000001.1_3969@PF00015_full_PFAM.526.708:scovhsp=69.2:send=133.0:sstart=8.0],46b4523a-1fdb-45be-b852-4691a409e386_6@MCPsignal.188.340:0.0194424[&&NHX:Sample=rhizpot3:Type=capture:capture_class=c__Alphaproteobacteria:capture_domain=d__Bacteria:capture_family=f__Casp-alpha2:capture_genus=g__UBA1479:capture_order=o__Rhodospirillales:capture_phylum=p__Proteobacteria:capture_species=s__UBA1479 sp002433335:heptad=MCP-36H])0:5e-09[&&NHX:Sample_counter=rhizpot1--1||rhizpot3--1:Type_counter=capture--2:besthit_avg=77.8:besthit_max=77.8:besthit_min=77.8:besthit_std=0:besthit_sum=77.8:bitscore_avg=170.0:bitscore_max=170.0:bitscore_min=170.0:bitscore_std=0:bitscore_sum=170.0:capture_class_counter=c__Alphaproteobacteria--1||c__Myxococcia--1:capture_domain_counter=d__Bacteria--2:capture_family_counter=f__Casp-alpha2--1||f__Myxococcaceae--1:capture_genus_counter=g__Archangium_A--1||g__UBA1479--1:capture_order_counter=o__Myxococcales--1||o__Rhodospirillales--1:capture_phylum_counter=p__Myxococcota--1||p__Proteobacteria--1:capture_species_counter=s__Archangium_A sp903905455--1||s__UBA1479 sp002433335--1:evalue_avg=1.83e-54:evalue_max=1.83e-54:evalue_min=1.83e-54:evalue_std=0:evalue_sum=1.83e-54:gapopen_avg=0.0:gapopen_max=0.0:gapopen_min=0.0:gapopen_std=0:gapopen_sum=0.0:gtdb_class_counter=:gtdb_domain_counter=:gtdb_family_counter=:gtdb_genus_counter=:gtdb_order_counter=:gtdb_phylum_counter=:gtdb_species_counter=:heptad_counter=MCP-36H--2:lbd_counter=:length_avg=126.0:length_max=126.0:length_min=126.0:length_std=0:length_sum=126.0:mismatch_avg=28.0:mismatch_max=28.0:mismatch_min=28.0:mismatch_std=0:mismatch_sum=28.0:name=N574486:qcovhsp_avg=96.9:qcovhsp_max=96.9:qcovhsp_min=96.9:qcovhsp_std=0:qcovhsp_sum=96.9:qend_avg=126.0:qend_max=126.0:qend_min=126.0:qend_std=0:qend_sum=126.0:qstart_avg=1.0:qstart_max=1.0:qstart_min=1.0:qstart_std=0:qstart_sum=1.0:ref_name_counter=RS_GCF_014158035.1_protein.faa_NZ_JACFXW010000001.1_3969@PF00015_full_PFAM.526.708--1:scovhsp_avg=69.2:scovhsp_max=69.2:scovhsp_min=69.2:scovhsp_std=0:scovhsp_sum=69.2:send_avg=133.0:send_max=133.0:send_min=133.0:send_std=0:send_sum=133.0:sstart_avg=8.0:sstart_max=8.0:sstart_min=8.0:sstart_std=0:sstart_sum=8.0])0.989:0.0876772[&&NHX:Sample_counter=rhizpot1--1||rhizpot3--2:Type_counter=capture--3:besthit_avg=77.8:besthit_max=77.8:besthit_min=77.8:besthit_std=0:besthit_sum=77.8:bitscore_avg=170.0:bitscore_max=170.0:bitscore_min=170.0:bitscore_std=0:bitscore_sum=170.0:capture_class_counter=c__Alphaproteobacteria--2||c__Myxococcia--1:capture_domain_counter=d__Bacteria--3:capture_family_counter=f__Casp-alpha2--2||f__Myxococcaceae--1:capture_genus_counter=g__Archangium_A--1||g__UBA1479--2:capture_order_counter=o__Myxococcales--1||o__Rhodospirillales--2:capture_phylum_counter=p__Myxococcota--1||p__Proteobacteria--2:capture_species_counter=s__Archangium_A sp903905455--1||s__UBA1479 sp002433335--2:evalue_avg=1.83e-54:evalue_max=1.83e-54:evalue_min=1.83e-54:evalue_std=0:evalue_sum=1.83e-54:gapopen_avg=0.0:gapopen_max=0.0:gapopen_min=0.0:gapopen_std=0:gapopen_sum=0.0:gtdb_class_counter=:gtdb_domain_counter=:gtdb_family_counter=:gtdb_genus_counter=:gtdb_order_counter=:gtdb_phylum_counter=:gtdb_species_counter=:heptad_counter=MCP-36H--3:lbd_counter=:length_avg=126.0:length_max=126.0:length_min=126.0:length_std=0:length_sum=126.0:mismatch_avg=28.0:mismatch_max=28.0:mismatch_min=28.0:mismatch_std=0:mismatch_sum=28.0:name=N574487:qcovhsp_avg=96.9:qcovhsp_max=96.9:qcovhsp_min=96.9:qcovhsp_std=0:qcovhsp_sum=96.9:qend_avg=126.0:qend_max=126.0:qend_min=126.0:qend_std=0:qend_sum=126.0:qstart_avg=1.0:qstart_max=1.0:qstart_min=1.0:qstart_std=0:qstart_sum=1.0:ref_name_counter=RS_GCF_014158035.1_protein.faa_NZ_JACFXW010000001.1_3969@PF00015_full_PFAM.526.708--1:scovhsp_avg=69.2:scovhsp_max=69.2:scovhsp_min=69.2:scovhsp_std=0:scovhsp_sum=69.2:send_avg=133.0:send_max=133.0:send_min=133.0:send_std=0:send_sum=133.0:sstart_avg=8.0:sstart_max=8.0:sstart_min=8.0:sstart_std=0:sstart_sum=8.0])0.995:0.0740205[&&NHX:Sample_counter=rhizpot1--1||rhizpot3--2||rhiztom2--1:Type_counter=GTDB--1||capture--4:besthit_avg=77.8:besthit_max=77.8:besthit_min=77.8:besthit_std=0:besthit_sum=77.8:bitscore_avg=170.0:bitscore_max=170.0:bitscore_min=170.0:bitscore_std=0:bitscore_sum=170.0:capture_class_counter=c__Alphaproteobacteria--3||c__Myxococcia--1:capture_domain_counter=d__Bacteria--4:capture_family_counter=f__Casp-alpha2--2||f__Myxococcaceae--1||f__Rhizobiaceae--1:capture_genus_counter=g__Agrobacterium--1||g__Archangium_A--1||g__UBA1479--2:capture_order_counter=o__Myxococcales--1||o__Rhizobiales--1||o__Rhodospirillales--2:capture_phylum_counter=p__Myxococcota--1||p__Proteobacteria--3:capture_species_counter=s__Agrobacterium sp014851585--1||s__Archangium_A sp903905455--1||s__UBA1479 sp002433335--2:evalue_avg=1.83e-54:evalue_max=1.83e-54:evalue_min=1.83e-54:evalue_std=0:evalue_sum=1.83e-54:gapopen_avg=0.0:gapopen_max=0.0:gapopen_min=0.0:gapopen_std=0:gapopen_sum=0.0:gtdb_class_counter=c__Alphaproteobacteria--1:gtdb_domain_counter=d__Bacteria--1:gtdb_family_counter=f__Rhizobiaceae--1:gtdb_genus_counter=g__Agrobacterium--1:gtdb_order_counter=o__Rhizobiales--1:gtdb_phylum_counter=p__Proteobacteria--1:gtdb_species_counter=s__Agrobacterium sp014851585--1:heptad_counter=MCP-36H--5:lbd_counter=:lca_tree=s__Agrobacterium sp014851585:length_avg=126.0:length_max=126.0:length_min=126.0:length_std=0:length_sum=126.0:mismatch_avg=28.0:mismatch_max=28.0:mismatch_min=28.0:mismatch_std=0:mismatch_sum=28.0:name=N574488:qcovhsp_avg=96.9:qcovhsp_max=96.9:qcovhsp_min=96.9:qcovhsp_std=0:qcovhsp_sum=96.9:qend_avg=126.0:qend_max=126.0:qend_min=126.0:qend_std=0:qend_sum=126.0:qstart_avg=1.0:qstart_max=1.0:qstart_min=1.0:qstart_std=0:qstart_sum=1.0:ref_name_counter=RS_GCF_014158035.1_protein.faa_NZ_JACFXW010000001.1_3969@PF00015_full_PFAM.526.708--1:scovhsp_avg=69.2:scovhsp_max=69.2:scovhsp_min=69.2:scovhsp_std=0:scovhsp_sum=69.2:send_avg=133.0:send_max=133.0:send_min=133.0:send_std=0:send_sum=133.0:sstart_avg=8.0:sstart_max=8.0:sstart_min=8.0:sstart_std=0:sstart_sum=8.0])0.438:0.0215621[&&NHX:Sample_counter=rhizpot1--2||rhizpot3--4||rhiztom2--2:Type_counter=GTDB--27||capture--8:besthit_avg=90.2:besthit_max=99.3:besthit_min=77.8:besthit_std=11.123398761170078:besthit_sum=270.6:bitscore_avg=168.66666666666666:bitscore_max=170.0:bitscore_min=168.0:bitscore_std=1.1547005383792515:bitscore_sum=506.0:capture_class_counter=c__Alphaproteobacteria--6||c__Gammaproteobacteria--1||c__Myxococcia--1:capture_domain_counter=d__Bacteria--8:capture_family_counter=f__Burkholderiaceae--1||f__Casp-alpha2--2||f__Myxococcaceae--1||f__Rhizobiaceae--4:capture_genus_counter=g__Agrobacterium--2||g__Archangium_A--1||g__Rhizobium--2||g__Rhodoferax--1||g__UBA1479--2:capture_order_counter=o__Burkholderiales--1||o__Myxococcales--1||o__Rhizobiales--4||o__Rhodospirillales--2:capture_phylum_counter=p__Myxococcota--1||p__Proteobacteria--7:capture_species_counter=s__Agrobacterium larrymoorei--1||s__Agrobacterium sp014851585--1||s__Archangium_A sp903905455--1||s__Rhizobium leguminosarum_J--2||s__Rhodoferax sp018619435--1||s__UBA1479 sp002433335--2:evalue_avg=1.281e-53:evalue_max=2.06e-53:evalue_min=1.83e-54:evalue_std=9.783164109836857e-54:evalue_sum=3.843e-53:gapopen_avg=0.0:gapopen_max=0.0:gapopen_min=0.0:gapopen_std=0.0:gapopen_sum=0.0:gtdb_class_counter=c__Alphaproteobacteria--27:gtdb_domain_counter=d__Bacteria--27:gtdb_family_counter=f__Rhizobiaceae--27:gtdb_genus_counter=g__Agrobacterium--1||g__FKL33--1||g__Rhizobium--25:gtdb_order_counter=o__Rhizobiales--27:gtdb_phylum_counter=p__Proteobacteria--27:gtdb_species_counter=s__Agrobacterium sp014851585--1||s__FKL33 sp016722925--1||s__Rhizobium alamii--1||s__Rhizobium album--1||s__Rhizobium hainanense--1||s__Rhizobium indicum--1||s__Rhizobium leguminosarum--1||s__Rhizobium leguminosarum_D--1||s__Rhizobium leguminosarum_E--1||s__Rhizobium leguminosarum_I--1||s__Rhizobium leguminosarum_J--1||s__Rhizobium leguminosarum_K--1||s__Rhizobium leguminosarum_L--1||s__Rhizobium leguminosarum_M--1||s__Rhizobium lusitanum_B--1||s__Rhizobium miluonense--1||s__Rhizobium multihospitium--1||s__Rhizobium rhizogenes_A--1||s__Rhizobium rhizogenes_D--1||s__Rhizobium ruizarguesonis--1||s__Rhizobium sp001657485--1||s__Rhizobium sp001692325--1||s__Rhizobium sp012641435--1||s__Rhizobium sp014193025--1||s__Rhizobium sp900470965--1||s__Rhizobium tropici_A--1||s__Rhizobium viscosum--1:heptad_counter=MCP-36H--35:lbd_counter=:lca_tree=g__Rhizobium:length_avg=144.0:length_max=153.0:length_min=126.0:length_std=15.588457268119896:length_sum=432.0:mismatch_avg=13.0:mismatch_max=28.0:mismatch_min=1.0:mismatch_std=13.74772708486752:mismatch_sum=39.0:name=N574489:qcovhsp_avg=98.96666666666665:qcovhsp_max=100.0:qcovhsp_min=96.9:qcovhsp_std=1.7897858344878368:qcovhsp_sum=296.9:qend_avg=144.0:qend_max=153.0:qend_min=126.0:qend_std=15.588457268119896:qend_sum=432.0:qstart_avg=1.0:qstart_max=1.0:qstart_min=1.0:qstart_std=0.0:qstart_sum=3.0:ref_name_counter=RS_GCF_000009265.1_protein.faa_NC_008380.1_1359@PF00015_full_PFAM.530.708--1||RS_GCF_004123835.1_protein.faa_NZ_MZMU01000003.1_1088@PF00015_full_PFAM.533.708--1||RS_GCF_014158035.1_protein.faa_NZ_JACFXW010000001.1_3969@PF00015_full_PFAM.526.708--1:scovhsp_avg=80.86666666666667:scovhsp_max=87.4:scovhsp_min=69.2:scovhsp_std=10.12784939329833:scovhsp_sum=242.60000000000002:send_avg=147.33333333333334:send_max=156.0:send_min=133.0:send_std=12.503332889007368:send_sum=442.0:sstart_avg=4.333333333333333:sstart_max=8.0:sstart_min=1.0:sstart_std=3.5118845842842465:sstart_sum=13.0])0.972:0.0746189[&&NHX:Sample_counter=rhizpot1--2||rhizpot3--5||rhiztom1--3||rhiztom2--4||rhiztom3--5:Type_counter=GTDB--66||capture--19:besthit_avg=85.9125:besthit_max=99.3:besthit_min=77.8:besthit_std=7.712594060551686:besthit_sum=687.3:bitscore_avg=154.5:bitscore_max=170.0:bitscore_min=126.0:bitscore_std=14.501231474799452:bitscore_sum=1236.0:capture_class_counter=c__Alphaproteobacteria--12||c__Clostridia--2||c__Desulfarculia--1||c__Desulfuromonadia--1||c__Gammaproteobacteria--2||c__Myxococcia--1:capture_domain_counter=d__Bacteria--19:capture_family_counter=f__Acutalibacteraceae--1||f__Burkholderiaceae--2||f__CAIOGM01--1||f__Casp-alpha2--2||f__Caulobacteraceae--2||f__Desulfarculaceae--1||f__Devosiaceae--3||f__Myxococcaceae--1||f__Oscillospiraceae--1||f__Rhizobiaceae--4||f__Rhodobacteraceae--1:capture_genus_counter=g__Agrobacterium--2||g__Archangium_A--1||g__CAIOGM01--1||g__Caproiciproducens--1||g__Caulobacter--1||g__Cucumibacter--3||g__JACRDC01--1||g__Massilia--1||g__Oscillibacter--1||g__Palsa-881--1||g__Pseudophaeobacter--1||g__Rhizobium--2||g__Rhodoferax--1||g__UBA1479--2:capture_order_counter=o__Burkholderiales--2||o__Caulobacterales--2||o__Desulfarculales--1||o__Geobacterales--1||o__Myxococcales--1||o__Oscillospirales--2||o__Rhizobiales--7||o__Rhodobacterales--1||o__Rhodospirillales--2:capture_phylum_counter=p__Desulfobacterota--2||p__Firmicutes_A--2||p__Myxococcota--1||p__Proteobacteria--14:capture_species_counter=s__Agrobacterium larrymoorei--1||s__Agrobacterium sp014851585--1||s__Archangium_A sp903905455--1||s__CAIOGM01 sp903857795--1||s__Caproiciproducens sp900546895--1||s__Caulobacter sp001556515--1||s__Cucumibacter marinus--3||s__JACRDC01 sp016208115--1||s__Massilia sp003484545--1||s__Oscillibacter sp002455655--1||s__Palsa-881 sp018241335--1||s__Pseudophaeobacter sp001457775--1||s__Rhizobium leguminosarum_J--2||s__Rhodoferax sp018619435--1||s__UBA1479 sp002433335--2:evalue_avg=6.562500002111875e-38:evalue_max=5.25e-37:evalue_min=1.83e-54:evalue_std=1.8561553005293544e-37:evalue_sum=5.2500000016895e-37:gapopen_avg=0.0:gapopen_max=0.0:gapopen_min=0.0:gapopen_std=0.0:gapopen_sum=0.0:gtdb_class_counter=c__Alphaproteobacteria--66:gtdb_domain_counter=d__Bacteria--66:gtdb_family_counter=f__Rhizobiaceae--66:gtdb_genus_counter=g__Agrobacterium--1||g__Allorhizobium--21||g__FKL33--2||g__Neorhizobium--1||g__RU20A--1||g__Rhizobium--40:gtdb_order_counter=o__Rhizobiales--66:gtdb_phylum_counter=p__Proteobacteria--66:gtdb_species_counter=s__Agrobacterium sp014851585--1||s__Allorhizobium albertimagni--1||s__Allorhizobium desertarenae--1||s__Allorhizobium glycinendophyticum--1||s__Allorhizobium ipomoeae--1||s__Allorhizobium naphthalenivorans--1||s__Allorhizobium rhizophilum--1||s__Allorhizobium rosettiformans--1||s__Allorhizobium selenitireducens--1||s__Allorhizobium sp001296045--1||s__Allorhizobium sp001429245--1||s__Allorhizobium sp001713475--1||s__Allorhizobium sp001724035--1||s__Allorhizobium sp002796995--1||s__Allorhizobium sp002855515--1||s__Allorhizobium sp012927355--1||s__Allorhizobium sp014237835--1||s__Allorhizobium sp900156055--1||s__Allorhizobium sp900466945--1||s__Allorhizobium sp900473745--1||s__Allorhizobium sp900473805--1||s__Allorhizobium wuzhouense--1||s__FKL33 sp014158035--1||s__FKL33 sp016722925--1||s__Neorhizobium sp004053875--1||s__RU20A sp900155885--1||s__Rhizobium acidisoli--1||s__Rhizobium alamii--1||s__Rhizobium album--1||s__Rhizobium esperanzae_A--1||s__Rhizobium hainanense--1||s__Rhizobium indicum--1||s__Rhizobium leguminosarum--1||s__Rhizobium leguminosarum_A--1||s__Rhizobium leguminosarum_D--1||s__Rhizobium leguminosarum_E--1||s__Rhizobium leguminosarum_I--1||s__Rhizobium leguminosarum_J--1||s__Rhizobium leguminosarum_K--1||s__Rhizobium leguminosarum_L--1||s__Rhizobium leguminosarum_M--1||s__Rhizobium leguminosarum_N--1||s__Rhizobium lusitanum_A--1||s__Rhizobium lusitanum_B--1||s__Rhizobium miluonense--1||s__Rhizobium multihospitium--1||s__Rhizobium phaseoli_A--1||s__Rhizobium pisi--1||s__Rhizobium rhizogenes_A--1||s__Rhizobium rhizogenes_D--1||s__Rhizobium ruizarguesonis--1||s__Rhizobium sp000172795--1||s__Rhizobium sp000292525--1||s__Rhizobium sp001657485--1||s__Rhizobium sp001664485--1||s__Rhizobium sp001692325--1||s__Rhizobium sp002531725--1||s__Rhizobium sp002531905--1||s__Rhizobium sp012641435--1||s__Rhizobium sp014193025--1||s__Rhizobium sp017357385--1||s__Rhizobium sp900465675--1||s__Rhizobium sp900470965--1||s__Rhizobium tropici_A--1||s__Rhizobium vallis--1||s__Rhizobium viscosum--1:heptad_counter=MCP-36H--85:lbd_counter=:lca_tree=f__Rhizobiaceae:length_avg=131.375:length_max=153.0:length_min=97.0:length_std=21.928047923020547:length_sum=1051.0:mismatch_avg=18.25:mismatch_max=29.0:mismatch_min=1.0:mismatch_std=10.846329201294655:mismatch_sum=146.0:name=N574490:qcovhsp_avg=98.94999999999999:qcovhsp_max=100.0:qcovhsp_min=96.9:qcovhsp_std=1.3180071536766624:qcovhsp_sum=791.5999999999999:qend_avg=131.5:qend_max=153.0:qend_min=98.0:qend_std=21.705825419524068:qend_sum=1052.0:qstart_avg=1.125:qstart_max=2.0:qstart_min=1.0:qstart_std=0.3535533905932738:qstart_sum=9.0:ref_name_counter=RS_GCF_000009265.1_protein.faa_NC_008380.1_1359@PF00015_full_PFAM.530.708--1||RS_GCF_001296045.1_protein.faa_NZ_LJHS01000009.1_37@PF00015_full_PFAM.521.706--2||RS_GCF_004123835.1_protein.faa_NZ_MZMU01000003.1_1088@PF00015_full_PFAM.533.708--1||RS_GCF_009826855.1_protein.faa_NZ_WUML01000008.1_76@PF00015_full_PFAM.529.705--1||RS_GCF_012927355.1_protein.faa_NZ_JABBGK010000001.1_548@PF00015_full_PFAM.519.703--1||RS_GCF_014158035.1_protein.faa_NZ_JACFXW010000001.1_3969@PF00015_full_PFAM.526.708--2:scovhsp_avg=72.675:scovhsp_max=87.4:scovhsp_min=53.3:scovhsp_std=12.368248519033383:scovhsp_sum=581.4:send_avg=141.25:send_max=164.0:send_min=104.0:send_std=19.926651213172487:send_sum=1130.0:sstart_avg=10.875:sstart_max=22.0:sstart_min=1.0:sstart_std=6.875162335745764:sstart_sum=87.0])0.975:0.0849158[&&NHX:Sample_counter=rhizpot1--4||rhizpot3--16||rhiztom1--4||rhiztom2--4||rhiztom3--5:Type_counter=GTDB--71||capture--33:besthit_avg=90.46666666666667:besthit_max=99.4:besthit_min=68.1:besthit_std=9.150482683079257:besthit_sum=1899.8000000000002:bitscore_avg=147.1761904761905:bitscore_max=191.0:bitscore_min=89.4:bitscore_std=27.152898643826312:bitscore_sum=3090.7000000000003:capture_class_counter=c__Alphaproteobacteria--26||c__Clostridia--2||c__Desulfarculia--1||c__Desulfuromonadia--1||c__Gammaproteobacteria--2||c__Myxococcia--1:capture_domain_counter=d__Bacteria--33:capture_family_counter=f__Acutalibacteraceae--1||f__Burkholderiaceae--2||f__CAIOGM01--1||f__Casp-alpha2--2||f__Caulobacteraceae--2||f__Desulfarculaceae--1||f__Devosiaceae--3||f__Myxococcaceae--1||f__Oscillospiraceae--1||f__Rhizobiaceae--18||f__Rhodobacteraceae--1:capture_genus_counter=g__Agrobacterium--2||g__Archangium_A--1||g__CAIOGM01--1||g__Caproiciproducens--1||g__Caulobacter--1||g__Cucumibacter--3||g__JACRDC01--1||g__Massilia--1||g__Oscillibacter--1||g__Palsa-881--1||g__Pararhizobium--14||g__Pseudophaeobacter--1||g__Rhizobium--2||g__Rhodoferax--1||g__UBA1479--2:capture_order_counter=o__Burkholderiales--2||o__Caulobacterales--2||o__Desulfarculales--1||o__Geobacterales--1||o__Myxococcales--1||o__Oscillospirales--2||o__Rhizobiales--21||o__Rhodobacterales--1||o__Rhodospirillales--2:capture_phylum_counter=p__Desulfobacterota--2||p__Firmicutes_A--2||p__Myxococcota--1||p__Proteobacteria--28:capture_species_counter=s__Agrobacterium larrymoorei--1||s__Agrobacterium sp014851585--1||s__Archangium_A sp903905455--1||s__CAIOGM01 sp903857795--1||s__Caproiciproducens sp900546895--1||s__Caulobacter sp001556515--1||s__Cucumibacter marinus--3||s__JACRDC01 sp016208115--1||s__Massilia sp003484545--1||s__Oscillibacter sp002455655--1||s__Palsa-881 sp018241335--1||s__Pararhizobium giardinii--6||s__Pararhizobium sp900473795--4||s__Pararhizobium sp900474095--4||s__Pseudophaeobacter sp001457775--1||s__Rhizobium leguminosarum_J--2||s__Rhodoferax sp018619435--1||s__UBA1479 sp002433335--2:evalue_avg=5.202287119805061e-25:evalue_max=1.09e-23:evalue_min=7.05e-63:evalue_std=2.3783105229538665e-24:evalue_sum=1.0924802951590628e-23:gapopen_avg=0.09523809523809523:gapopen_max=2.0:gapopen_min=0.0:gapopen_std=0.43643578047198484:gapopen_sum=2.0:gtdb_class_counter=c__Alphaproteobacteria--71:gtdb_domain_counter=d__Bacteria--71:gtdb_family_counter=f__Rhizobiaceae--71:gtdb_genus_counter=g__Agrobacterium--1||g__Allorhizobium--21||g__FKL33--2||g__Neorhizobium--1||g__Pararhizobium--3||g__RU20A--1||g__Rhizobium--42:gtdb_order_counter=o__Rhizobiales--71:gtdb_phylum_counter=p__Proteobacteria--71:gtdb_species_counter=s__Agrobacterium sp014851585--1||s__Allorhizobium albertimagni--1||s__Allorhizobium desertarenae--1||s__Allorhizobium glycinendophyticum--1||s__Allorhizobium ipomoeae--1||s__Allorhizobium naphthalenivorans--1||s__Allorhizobium rhizophilum--1||s__Allorhizobium rosettiformans--1||s__Allorhizobium selenitireducens--1||s__Allorhizobium sp001296045--1||s__Allorhizobium sp001429245--1||s__Allorhizobium sp001713475--1||s__Allorhizobium sp001724035--1||s__Allorhizobium sp002796995--1||s__Allorhizobium sp002855515--1||s__Allorhizobium sp012927355--1||s__Allorhizobium sp014237835--1||s__Allorhizobium sp900156055--1||s__Allorhizobium sp900466945--1||s__Allorhizobium sp900473745--1||s__Allorhizobium sp900473805--1||s__Allorhizobium wuzhouense--1||s__FKL33 sp014158035--1||s__FKL33 sp016722925--1||s__Neorhizobium sp004053875--1||s__Pararhizobium giardinii--1||s__Pararhizobium sp900473795--1||s__Pararhizobium sp900474095--1||s__RU20A sp900155885--1||s__Rhizobium acidisoli--1||s__Rhizobium alamii--1||s__Rhizobium album--1||s__Rhizobium esperanzae_A--1||s__Rhizobium hainanense--1||s__Rhizobium indicum--1||s__Rhizobium leguminosarum--1||s__Rhizobium leguminosarum_A--1||s__Rhizobium leguminosarum_D--1||s__Rhizobium leguminosarum_E--1||s__Rhizobium leguminosarum_I--1||s__Rhizobium leguminosarum_J--1||s__Rhizobium leguminosarum_K--1||s__Rhizobium leguminosarum_L--1||s__Rhizobium leguminosarum_M--1||s__Rhizobium leguminosarum_N--1||s__Rhizobium lusitanum_A--1||s__Rhizobium lusitanum_B--1||s__Rhizobium miluonense--1||s__Rhizobium multihospitium--1||s__Rhizobium phaseoli_A--2||s__Rhizobium pisi--2||s__Rhizobium rhizogenes_A--1||s__Rhizobium rhizogenes_D--1||s__Rhizobium ruizarguesonis--1||s__Rhizobium sp000172795--1||s__Rhizobium sp000292525--1||s__Rhizobium sp001657485--1||s__Rhizobium sp001664485--1||s__Rhizobium sp001692325--1||s__Rhizobium sp002531725--1||s__Rhizobium sp002531905--1||s__Rhizobium sp012641435--1||s__Rhizobium sp014193025--1||s__Rhizobium sp017357385--1||s__Rhizobium sp900465675--1||s__Rhizobium sp900470965--1||s__Rhizobium tropici_A--1||s__Rhizobium vallis--1||s__Rhizobium viscosum--1:heptad_counter=MCP-36H--104:lbd_counter=:lca_tree=f__Rhizobiaceae:length_avg=132.8095238095238:length_max=154.0:length_min=97.0:length_std=18.72329844770693:length_sum=2789.0:mismatch_avg=12.19047619047619:mismatch_max=37.0:mismatch_min=1.0:mismatch_std=11.720149519605318:mismatch_sum=256.0:name=N574491:qcovhsp_avg=99.17619047619047:qcovhsp_max=100.0:qcovhsp_min=95.9:qcovhsp_std=1.2565447711501412:qcovhsp_sum=2082.7:qend_avg=133.04761904761904:qend_max=154.0:qend_min=98.0:qend_std=18.35340892171313:qend_sum=2794.0:qstart_avg=1.3333333333333333:qstart_max=4.0:qstart_min=1.0:qstart_std=0.7302967433402215:qstart_sum=28.0:ref_name_counter=GB_GCA_900473795.1_protein.faa_UCMT01000044.1_54@PF00015_full_PFAM.519.702--6||GB_GCA_900474095.1_protein.faa_UCOA01000271.1_11@PF00015_full_PFAM.1.130--2||GB_GCA_902167985.1_protein.faa_CABHNZ010000003.1_334@PF00015_full_PFAM.399.578--1||RS_GCF_000009265.1_protein.faa_NC_008380.1_1359@PF00015_full_PFAM.530.708--1||RS_GCF_000379605.1_protein.faa_NZ_KB902657.1_68@PF00015_full_PFAM.519.703--2||RS_GCF_000746385.1_protein.faa_NZ_JQLD01000002.1_298@PF00015_full_PFAM.409.584--1||RS_GCF_001296045.1_protein.faa_NZ_LJHS01000009.1_37@PF00015_full_PFAM.521.706--2||RS_GCF_003938655.1_protein.faa_NZ_RJJT01000038.1_24@PF00015_full_PFAM.523.704--1||RS_GCF_004123835.1_protein.faa_NZ_MZMU01000003.1_1088@PF00015_full_PFAM.533.708--1||RS_GCF_009826855.1_protein.faa_NZ_WUML01000008.1_76@PF00015_full_PFAM.529.705--1||RS_GCF_012927355.1_protein.faa_NZ_JABBGK010000001.1_548@PF00015_full_PFAM.519.703--1||RS_GCF_014158035.1_protein.faa_NZ_JACFXW010000001.1_3969@PF00015_full_PFAM.526.708--2:scovhsp_avg=75.48095238095239:scovhsp_max=87.4:scovhsp_min=53.3:scovhsp_std=9.546340610287224:scovhsp_sum=1585.1000000000001:send_avg=149.57142857142858:send_max=167.0:send_min=104.0:send_std=21.62538191239967:send_sum=3141.0:sstart_avg=17.761904761904763:sstart_max=52.0:sstart_min=1.0:sstart_std=13.03036746183607:sstart_sum=373.0])0.045:0.0178007[&&NHX:Sample_counter=rhizpot1--6||rhizpot3--20||rhiztom1--17||rhiztom2--12||rhiztom3--8:Type_counter=GTDB--137||capture--63:besthit_avg=87.26216216216216:besthit_max=99.4:besthit_min=56.0:besthit_std=11.376958960776612:besthit_sum=3228.7:bitscore_avg=154.85675675675674:bitscore_max=204.0:bitscore_min=89.4:bitscore_std=28.869096708153943:bitscore_sum=5729.7:capture_class_counter=c__Alphaproteobacteria--34||c__Bacilli--1||c__Clostridia--3||c__Desulfarculia--3||c__Desulfobulbia--2||c__Desulfuromonadia--2||c__Gammaproteobacteria--10||c__Myxococcia--1||c__Phycisphaerae--1||c__Polyangia--5||c__Synergistia--1:capture_domain_counter=d__Bacteria--63:capture_family_counter=f__Acutalibacteraceae--1||f__Anaerohalosphaeraceae--1||f__Burkholderiaceae--4||f__CAIOGM01--1||f__Casp-alpha2--2||f__Caulobacteraceae--4||f__Chitinimonadaceae--1||f__Desulfarculaceae--3||f__Desulfurivibrionaceae--2||f__Devosiaceae--3||f__Halomonadaceae--1||f__Lachnospiraceae--1||f__Lactobacillaceae--1||f__Magnetospirillaceae--1||f__Myxococcaceae--1||f__Oscillospiraceae--1||f__Polyangiaceae--5||f__Pseudomonadaceae--2||f__Rhizobiaceae--23||f__Rhodobacteraceae--1||f__Syntrophotaleaceae--1||f__Thermovirgaceae--1||f__UBA2770--1||f__UBA6915--1:capture_genus_counter=g__14-2--1||g__Agrobacterium--6||g__Archangium_A--1||g__BOG-935--1||g__CAIOGM01--1||g__Caproiciproducens--1||g__Caulobacter--2||g__Chitinimonas--1||g__Corticimicrobacter--1||g__Cucumibacter--3||g__JACRDC01--3||g__JAFGGE01--1||g__Kushneria--1||g__Liquorilactobacillus--1||g__Massilia--1||g__Oscillibacter--1||g__Palsa-881--1||g__Paraburkholderia--1||g__Pararhizobium--14||g__Phaeospirillum--1||g__Pseudomonas_A--2||g__Pseudophaeobacter--1||g__Rhizobium--3||g__Rhodoferax--1||g__SYFR01--5||g__Syntrophotalea--1||g__UBA1479--2||g__UBA2252--1||g__UBA2770--1||g__UBA5123--2||g__UBA6915--1:capture_order_counter=o__Burkholderiales--5||o__Caulobacterales--4||o__Desulfarculales--3||o__Desulfobulbales--2||o__Desulfuromonadales--1||o__Geobacterales--1||o__Lachnospirales--1||o__Lactobacillales--1||o__Myxococcales--1||o__Oscillospirales--2||o__Polyangiales--5||o__Pseudomonadales--3||o__Rhizobiales--26||o__Rhodobacterales--1||o__Rhodospirillales--3||o__Sedimentisphaerales--1||o__Synergistales--1||o__UBA2770--1||o__UBA6915--1:capture_phylum_counter=p__Desulfobacterota--7||p__Firmicutes--1||p__Firmicutes_A--3||p__Myxococcota--6||p__Planctomycetota--1||p__Proteobacteria--44||p__Synergistota--1:capture_species_counter=s__14-2 sp004793545--1||s__Agrobacterium larrymoorei--1||s__Agrobacterium rhizogenes_B--4||s__Agrobacterium sp014851585--1||s__Archangium_A sp903905455--1||s__BOG-935 sp003165275--1||s__CAIOGM01 sp903857795--1||s__Caproiciproducens sp900546895--1||s__Caulobacter sp001556515--2||s__Chitinimonas taiwanensis--1||s__Corticimicrobacter populi--1||s__Cucumibacter marinus--3||s__JACRDC01 sp016208115--3||s__JAFGGE01 sp016930745--1||s__Kushneria sinocarnis--1||s__Liquorilactobacillus vini--1||s__Massilia sp003484545--1||s__Oscillibacter sp002455655--1||s__Palsa-881 sp018241335--1||s__Paraburkholderia sp004339745--1||s__Pararhizobium giardinii--6||s__Pararhizobium sp900473795--4||s__Pararhizobium sp900474095--4||s__Phaeospirillum sp903853455--1||s__Pseudomonas_A stutzeri_AM--2||s__Pseudophaeobacter sp001457775--1||s__Rhizobium leguminosarum_J--2||s__Rhizobium sp002531955--1||s__Rhodoferax sp018619435--1||s__SYFR01 sp005800325--5||s__Syntrophotalea sp002452265--1||s__UBA1479 sp002433335--2||s__UBA2252 sp002382605--1||s__UBA2770 sp002352565--1||s__UBA5123 sp002415465--2||s__UBA6915 sp002450975--1:evalue_avg=2.9527518788082785e-25:evalue_max=1.09e-23:evalue_min=2.21e-67:evalue_std=1.7918385966364697e-24:evalue_sum=1.092518195159063e-23:gapopen_avg=0.16216216216216217:gapopen_max=3.0:gapopen_min=0.0:gapopen_std=0.6015495506289251:gapopen_sum=6.0:gtdb_class_counter=c__Alphaproteobacteria--137:gtdb_domain_counter=d__Bacteria--137:gtdb_family_counter=f__Rhizobiaceae--137:gtdb_genus_counter=g__Agrobacterium--2||g__Allorhizobium--29||g__Aurantimonas--3||g__FKL33--5||g__Fulvimarina--2||g__GCA-2401155--17||g__Jiella--11||g__Neorhizobium--1||g__Pararhizobium--5||g__RU20A--1||g__Rhizobium--59||g__Salaquimonas--1||g__Sinorhizobium--1:gtdb_order_counter=o__Rhizobiales--137:gtdb_phylum_counter=p__Proteobacteria--137:gtdb_species_counter=s__Agrobacterium rhizogenes_B--1||s__Agrobacterium sp014851585--1||s__Allorhizobium albertimagni--1||s__Allorhizobium desertarenae--1||s__Allorhizobium glycinendophyticum--1||s__Allorhizobium ipomoeae--1||s__Allorhizobium naphthalenivorans--1||s__Allorhizobium naphthalenivorans_A--1||s__Allorhizobium rhizophilum--1||s__Allorhizobium rosettiformans--1||s__Allorhizobium selenitireducens--2||s__Allorhizobium sp001296045--1||s__Allorhizobium sp001429245--1||s__Allorhizobium sp001713475--1||s__Allorhizobium sp001724035--1||s__Allorhizobium sp002307905--1||s__Allorhizobium sp002600635--1||s__Allorhizobium sp002796995--2||s__Allorhizobium sp002855515--1||s__Allorhizobium sp003248775--1||s__Allorhizobium sp003527225--1||s__Allorhizobium sp012927355--2||s__Allorhizobium sp014237835--1||s__Allorhizobium sp900156055--1||s__Allorhizobium sp900466945--1||s__Allorhizobium sp900473745--1||s__Allorhizobium sp900473805--1||s__Allorhizobium wuzhouense--1||s__Aurantimonas coralicida_A--1||s__Aurantimonas manganoxydans--1||s__Aurantimonas sp017183135--1||s__FKL33 sp005222915--1||s__FKL33 sp014158035--2||s__FKL33 sp016722925--2||s__Fulvimarina manganoxydans--2||s__GCA-2401155 sp002401155--9||s__GCA-2401155 sp016763155--3||s__GCA-2401155 sp016764155--5||s__Jiella endophytica--2||s__Jiella pacifica--1||s__Jiella sp002088275--2||s__Jiella sp002700095--1||s__Jiella sp017349315--2||s__Jiella sp017353515--2||s__Jiella sp017815135--1||s__Neorhizobium sp004053875--1||s__Pararhizobium giardinii--2||s__Pararhizobium sp001424065--1||s__Pararhizobium sp900473795--1||s__Pararhizobium sp900474095--1||s__RU20A sp900155885--1||s__Rhizobium acidisoli--1||s__Rhizobium alamii--1||s__Rhizobium album--1||s__Rhizobium anhuiense--1||s__Rhizobium chutanense--1||s__Rhizobium ecuadorense--1||s__Rhizobium esperanzae_A--2||s__Rhizobium grahamii--1||s__Rhizobium hainanense--1||s__Rhizobium indicum--1||s__Rhizobium leguminosarum--1||s__Rhizobium leguminosarum_A--1||s__Rhizobium leguminosarum_D--1||s__Rhizobium leguminosarum_E--2||s__Rhizobium leguminosarum_I--1||s__Rhizobium leguminosarum_J--1||s__Rhizobium leguminosarum_K--1||s__Rhizobium leguminosarum_L--1||s__Rhizobium leguminosarum_M--1||s__Rhizobium leguminosarum_N--1||s__Rhizobium lusitanum_A--1||s__Rhizobium lusitanum_B--1||s__Rhizobium mesoamericanum--1||s__Rhizobium miluonense--1||s__Rhizobium multihospitium--1||s__Rhizobium phaseoli_A--2||s__Rhizobium pisi--3||s__Rhizobium rhizogenes_A--1||s__Rhizobium rhizogenes_D--1||s__Rhizobium ruizarguesonis--1||s__Rhizobium sp000172795--2||s__Rhizobium sp000292525--1||s__Rhizobium sp001657485--1||s__Rhizobium sp001664485--2||s__Rhizobium sp001692325--1||s__Rhizobium sp002211285--1||s__Rhizobium sp002531725--1||s__Rhizobium sp002531825--1||s__Rhizobium sp002531905--1||s__Rhizobium sp002531955--1||s__Rhizobium sp002944315--1||s__Rhizobium sp012641435--1||s__Rhizobium sp014193025--1||s__Rhizobium sp017357385--1||s__Rhizobium sp017741815--1||s__Rhizobium sp900465675--1||s__Rhizobium sp900470965--1||s__Rhizobium tropici_A--1||s__Rhizobium tubonense--1||s__Rhizobium vallis--2||s__Rhizobium viscosum--1||s__Salaquimonas sp002400845--1||s__Sinorhizobium sojae--1:heptad_counter=MCP-36H--200:lbd_counter=Protoglobin--1:lca_tree=f__Rhizobiaceae:length_avg=133.75675675675674:length_max=154.0:length_min=93.0:length_std=18.517867355919023:length_sum=4949.0:mismatch_avg=16.72972972972973:mismatch_max=66.0:mismatch_min=1.0:mismatch_std=15.607421042298807:mismatch_sum=619.0:name=N574492:qcovhsp_avg=99.17837837837837:qcovhsp_max=100.0:qcovhsp_min=95.9:qcovhsp_std=1.2675731701727286:qcovhsp_sum=3669.6:qend_avg=134.05405405405406:qend_max=154.0:qend_min=93.0:qend_std=18.374115165310904:qend_sum=4960.0:qstart_avg=1.4594594594594594:qstart_max=5.0:qstart_min=1.0:qstart_std=0.9886746064694276:qstart_sum=54.0:ref_name_counter=GB_GCA_900473795.1_protein.faa_UCMT01000044.1_54@PF00015_full_PFAM.519.702--6||GB_GCA_900474095.1_protein.faa_UCOA01000271.1_11@PF00015_full_PFAM.1.130--2||GB_GCA_902167985.1_protein.faa_CABHNZ010000003.1_334@PF00015_full_PFAM.399.578--1||RS_GCF_000009265.1_protein.faa_NC_008380.1_1359@PF00015_full_PFAM.530.708--1||RS_GCF_000379605.1_protein.faa_NZ_KB902657.1_68@PF00015_full_PFAM.519.703--2||RS_GCF_000379605.1_protein.faa_NZ_KB902698.1_4@PF00015_full_PFAM.309.500--1||RS_GCF_000577275.2_protein.faa_NZ_HG916855.1_664@PF00015_full_PFAM.405.582--1||RS_GCF_000746385.1_protein.faa_NZ_JQLD01000002.1_298@PF00015_full_PFAM.409.584--1||RS_GCF_001296045.1_protein.faa_NZ_LJHS01000009.1_37@PF00015_full_PFAM.521.706--2||RS_GCF_001424065.1_protein.faa_NZ_LMQE01000010.1_77@PF00015_full_PFAM.324.502--1||RS_GCF_001541345.2_protein.faa_NZ_LMVL02000003.1_863@PF00015_full_PFAM.425.610--1||RS_GCF_001713395.1_protein.faa_NZ_CP016450.1_3298@PF00015_full_PFAM.422.610--1||RS_GCF_001713475.1_protein.faa_NZ_CP016499.1_3110@PF00015_full_PFAM.348.537--1||RS_GCF_002531935.1_protein.faa_NZ_NWSV01000013.1_71@PF00015_full_PFAM.310.496--1||RS_GCF_002944315.1_protein.faa_NZ_CP024314.1_60@PF00015_full_PFAM.309.496--1||RS_GCF_002968635.1_protein.faa_NZ_PVBN01000010.1_107@PF00015_full_PFAM.57.243--1||RS_GCF_003938655.1_protein.faa_NZ_RJJT01000034.1_44@PF00015_full_PFAM.312.493--2||RS_GCF_003938655.1_protein.faa_NZ_RJJT01000038.1_24@PF00015_full_PFAM.523.704--1||RS_GCF_004123835.1_protein.faa_NZ_MZMU01000003.1_1088@PF00015_full_PFAM.533.708--1||RS_GCF_009826855.1_protein.faa_NZ_WUML01000008.1_76@PF00015_full_PFAM.529.705--1||RS_GCF_012927355.1_protein.faa_NZ_JABBGK010000001.1_548@PF00015_full_PFAM.519.703--1||RS_GCF_014158035.1_protein.faa_NZ_JACFXW010000001.1_3969@PF00015_full_PFAM.526.708--2||RS_GCF_016806065.1_protein.faa_NZ_CP032405.1_913@PF00015_full_PFAM.358.547--1||RS_GCF_017741815.1_protein.faa_NZ_JAGHMF010000027.1_155@PF00015_full_PFAM.308.489--4:scovhsp_avg=74.55945945945946:scovhsp_max=87.4:scovhsp_min=51.4:scovhsp_std=9.644009639248704:scovhsp_sum=2758.7:send_avg=151.35135135135135:send_max=167.0:send_min=102.0:send_std=19.156107549720442:send_sum=5600.0:sstart_avg=18.62162162162162:sstart_max=70.0:sstart_min=1.0:sstart_std=14.324321491302344:sstart_sum=689.0])0.871:0.0228309[&&NHX:Sample_counter=rhizpot1--13||rhizpot2--3||rhizpot3--34||rhiztom1--40||rhiztom2--22||rhiztom3--26:Type_counter=GTDB--168||capture--138:besthit_avg=87.71805555555555:besthit_max=100.0:besthit_min=52.2:besthit_std=11.885786592668051:besthit_sum=6315.7:bitscore_avg=169.73611111111111:bitscore_max=264.0:bitscore_min=86.3:bitscore_std=43.565674256183975:bitscore_sum=12221.0:capture_class_counter=c__Actinomycetia--1||c__Alphaproteobacteria--87||c__Anaerolineae--1||c__Bacilli--3||c__Clostridia--4||c__Desulfarculia--3||c__Desulfobulbia--2||c__Desulfovibrionia--1||c__Desulfuromonadia--2||c__Gammaproteobacteria--23||c__Myxococcia--1||c__Phycisphaerae--1||c__Planctomycetia--2||c__Polyangia--5||c__Synergistia--1||c__Thermodesulfovibrionia--1:capture_domain_counter=d__Bacteria--138:capture_family_counter=f__Acetobacteraceae--1||f__Acutalibacteraceae--1||f__Anaerohalosphaeraceae--1||f__Ancalomicrobiaceae--1||f__Azospirillaceae--1||f__Beijerinckiaceae--1||f__Brevibacillaceae--1||f__Burkholderiaceae--13||f__CAIOGM01--1||f__Caldilineaceae--1||f__Casp-alpha2--2||f__Caulobacteraceae--23||f__Chitinimonadaceae--1||f__Desulfarculaceae--3||f__Desulfovibrionaceae--1||f__Desulfurivibrionaceae--2||f__Devosiaceae--4||f__Gemmataceae--2||f__Geodermatophilaceae--1||f__Halomonadaceae--1||f__JAHJQQ01--1||f__Lachnospiraceae--2||f__Lactobacillaceae--1||f__Magnetospirillaceae--2||f__Micropepsaceae--1||f__Myxococcaceae--1||f__Oscillospiraceae--1||f__Paenibacillaceae--1||f__Polyangiaceae--5||f__Pseudomonadaceae--3||f__Rhizobiaceae--40||f__Rhodanobacteraceae--1||f__Rhodobacteraceae--4||f__Rhodocyclaceae--1||f__Sphingomonadaceae--1||f__Stappiaceae--1||f__Syntrophotaleaceae--1||f__Thalassospiraceae--1||f__Thermovirgaceae--1||f__UBA1546--1||f__UBA2770--1||f__UBA6915--1||f__Xanthobacteraceae--4:capture_genus_counter=g__14-2--2||g__AWTP1-18--1||g__Agrobacterium--8||g__Allorhizobium--3||g__Aquabacterium--1||g__Archangium_A--1||g__Aurantimonas--1||g__Aureimonas_A--2||g__Azospirillum--1||g__BOG-935--1||g__Blastococcus--1||g__Bradyrhizobium--3||g__Brevibacillus--1||g__Brevundimonas--2||g__CAHJWH01--1||g__CAIOGM01--1||g__CAISGS01--8||g__Caproiciproducens--1||g__Caulobacter--7||g__Chitinimonas--1||g__Corticimicrobacter--1||g__Cucumibacter--4||g__Cupriavidus--1||g__Dyella_B--1||g__Gemmata--2||g__Hoeflea--1||g__Humitalea--1||g__Hylemonella--2||g__JACRDC01--3||g__JAEULV01--1||g__JAFGGE01--1||g__JAHJQQ01--1||g__Kushneria--1||g__Liquorilactobacillus--1||g__Litorilinea--1||g__MADRE1--1||g__Massilia--2||g__Mycoplana--1||g__Neorhizobium--1||g__Oleiliquidispirillum--1||g__Oscillibacter--1||g__Paenibacillus_T--1||g__Palsa-881--2||g__Paraburkholderia--1||g__Pararhizobium--14||g__Pelomonas--1||g__Phaeospirillum--1||g__Phenylobacterium--2||g__Polaromonas--1||g__Pseudoduganella--1||g__Pseudomonas_A--2||g__Pseudomonas_E--1||g__Pseudophaeobacter--3||g__Pseudorhizobium--1||g__Rhizobium--4||g__Rhizobium_A--1||g__Rhizomicrobium--1||g__Rhodoblastus--1||g__Rhodoferax--1||g__Rhodovulum--1||g__Robbsia--1||g__Roseibium--1||g__SCSY01--1||g__SG-bin9--1||g__SYFR01--5||g__Shinella--3||g__Sphingopyxis--1||g__Syntrophotalea--1||g__Thalassospira--1||g__UBA1479--2||g__UBA2252--1||g__UBA2770--1||g__UBA5123--2||g__UBA6915--1:capture_order_counter=o__Acetobacterales--1||o__Azospirillales--1||o__Brevibacillales--1||o__Burkholderiales--15||o__Caldilineales--1||o__Caulobacterales--23||o__Desulfarculales--3||o__Desulfobulbales--2||o__Desulfovibrionales--1||o__Desulfuromonadales--1||o__Gemmatales--2||o__Geobacterales--1||o__JAHJQQ01--1||o__Lachnospirales--2||o__Lactobacillales--1||o__Micropepsales--1||o__Mycobacteriales--1||o__Myxococcales--1||o__Oscillospirales--2||o__Paenibacillales--1||o__Polyangiales--5||o__Pseudomonadales--4||o__Rhizobiales--51||o__Rhodobacterales--4||o__Rhodospirillales--5||o__Sedimentisphaerales--1||o__Sphingomonadales--1||o__Synergistales--1||o__Thermodesulfovibrionales--1||o__UBA2770--1||o__UBA6915--1||o__Xanthomonadales--1:capture_phylum_counter=p__Actinobacteriota--1||p__Chloroflexota--1||p__Desulfobacterota--7||p__Desulfobacterota_I--1||p__Firmicutes--3||p__Firmicutes_A--4||p__Myxococcota--6||p__Nitrospirota--1||p__Planctomycetota--3||p__Proteobacteria--110||p__Synergistota--1:capture_species_counter=s__14-2 sp004793545--1||s__14-2 sp910588845--1||s__AWTP1-18 sp003963315--1||s__Agrobacterium larrymoorei--1||s__Agrobacterium rhizogenes_A--1||s__Agrobacterium rhizogenes_B--4||s__Agrobacterium salinitolerans--1||s__Agrobacterium sp014851585--1||s__Allorhizobium rosettiformans--1||s__Allorhizobium sp012276985--1||s__Allorhizobium sp900470155--1||s__Aquabacterium sp903871865--1||s__Archangium_A sp903905455--1||s__Aurantimonas coralicida_A--1||s__Aureimonas_A endophytica--2||s__Azospirillum ramasamyi--1||s__BOG-935 sp003165275--1||s__Blastococcus atacamensis--1||s__Bradyrhizobium huanghuaihaiense--1||s__Bradyrhizobium lablabi_A--1||s__Bradyrhizobium liaoningense_B--1||s__Brevibacillus reuszeri--1||s__Brevundimonas sp006547065--2||s__CAHJWH01 sp009765965--1||s__CAIOGM01 sp903857795--1||s__CAISGS01 sp903884915--8||s__Caproiciproducens sp900546895--1||s__Caulobacter sp001556515--5||s__Caulobacter sp003185805--2||s__Chitinimonas taiwanensis--1||s__Corticimicrobacter populi--1||s__Cucumibacter marinus--4||s__Cupriavidus sp900104095--1||s__Dyella_B sp014863405--1||s__Gemmata massiliana--2||s__Hoeflea sp018829385--1||s__Humitalea rosea--1||s__Hylemonella delicata--1||s__Hylemonella gracilis_B--1||s__JACRDC01 sp016208115--3||s__JAEULV01 sp016793065--1||s__JAFGGE01 sp016930745--1||s__JAHJQQ01 sp016218375--1||s__Kushneria sinocarnis--1||s__Liquorilactobacillus vini--1||s__Litorilinea aerophila--1||s__MADRE1 sp004796465--1||s__Massilia aurea_A--1||s__Massilia sp003484545--1||s__Mycoplana dimorpha--1||s__Neorhizobium soli--1||s__Oleiliquidispirillum nitrogeniifigens--1||s__Oscillibacter sp002455655--1||s__Paenibacillus_T xylaniclasticus--1||s__Palsa-881 sp018241335--2||s__Paraburkholderia sp004339745--1||s__Pararhizobium giardinii--6||s__Pararhizobium sp900473795--4||s__Pararhizobium sp900474095--4||s__Pelomonas sp003550215--1||s__Phaeospirillum sp903853455--1||s__Phenylobacterium haematophilum--1||s__Phenylobacterium sp001425305--1||s__Polaromonas sp900112285--1||s__Pseudoduganella buxea--1||s__Pseudomonas_A stutzeri_AM--2||s__Pseudomonas_E laurentiana--1||s__Pseudophaeobacter arcticus--2||s__Pseudophaeobacter sp001457775--1||s__Pseudorhizobium flavum--1||s__Rhizobium leguminosarum_J--3||s__Rhizobium sp002531955--1||s__Rhizobium_A galegae_A--1||s__Rhizomicrobium sp002307315--1||s__Rhodoblastus acidophilus_A--1||s__Rhodoferax sp018619435--1||s__Rhodovulum sp011048875--1||s__Robbsia sp900095735--1||s__Roseibium sp002237595--1||s__SCSY01 sp009773185--1||s__SG-bin9 sp002083525--1||s__SYFR01 sp005800325--5||s__Shinella sp003432075--3||s__Sphingopyxis sp013821905--1||s__Syntrophotalea sp002452265--1||s__Thalassospira sp002115825--1||s__UBA1479 sp002433335--2||s__UBA2252 sp002382605--1||s__UBA2770 sp002352565--1||s__UBA5123 sp002415465--2||s__UBA6915 sp002450975--1:evalue_avg=1.0790627527265348e-23:evalue_max=7.66e-22:evalue_min=3.17e-91:evalue_std=9.026496991526535e-23:evalue_sum=7.76925181963105e-22:gapopen_avg=0.1388888888888889:gapopen_max=3.0:gapopen_min=0.0:gapopen_std=0.511984692650676:gapopen_sum=10.0:gtdb_class_counter=c__Alphaproteobacteria--168:gtdb_domain_counter=d__Bacteria--168:gtdb_family_counter=f__Parvularculaceae--1||f__Rhizobiaceae--166||f__Rhodobacteraceae--1:gtdb_genus_counter=g__Agrobacterium--9||g__Allorhizobium--35||g__Aurantimonas--3||g__FKL33--6||g__Fulvimarina--3||g__GCA-2401155--22||g__Hoeflea--1||g__Jiella--11||g__Neorhizobium--2||g__Pararhizobium--5||g__Parvularcula--1||g__RU20A--1||g__Rhizobium--63||g__Sagittula--1||g__Salaquimonas--1||g__Shinella--3||g__Sinorhizobium--1:gtdb_order_counter=o__Caulobacterales--1||o__Rhizobiales--166||o__Rhodobacterales--1:gtdb_phylum_counter=p__Proteobacteria--168:gtdb_species_counter=s__Agrobacterium arsenijevicii--1||s__Agrobacterium fabrum_A--1||s__Agrobacterium oryzihabitans--1||s__Agrobacterium rhizogenes_A--1||s__Agrobacterium rhizogenes_B--1||s__Agrobacterium sp014851585--1||s__Agrobacterium sp900472925--1||s__Agrobacterium tumefaciens_C--1||s__Agrobacterium tumefaciens_H--1||s__Allorhizobium albertimagni--1||s__Allorhizobium desertarenae--1||s__Allorhizobium glycinendophyticum--1||s__Allorhizobium halophytocola--1||s__Allorhizobium ipomoeae--1||s__Allorhizobium naphthalenivorans--1||s__Allorhizobium naphthalenivorans_A--1||s__Allorhizobium oryziradicis--1||s__Allorhizobium rhizophilum--1||s__Allorhizobium rosettiformans--1||s__Allorhizobium selenitireducens--2||s__Allorhizobium sp001296045--1||s__Allorhizobium sp001429245--1||s__Allorhizobium sp001713475--1||s__Allorhizobium sp001724035--1||s__Allorhizobium sp002307905--1||s__Allorhizobium sp002600635--1||s__Allorhizobium sp002796995--2||s__Allorhizobium sp002855515--1||s__Allorhizobium sp003248775--1||s__Allorhizobium sp003527225--1||s__Allorhizobium sp012927355--2||s__Allorhizobium sp014237835--2||s__Allorhizobium sp900156055--1||s__Allorhizobium sp900466945--1||s__Allorhizobium sp900473745--1||s__Allorhizobium sp900473805--2||s__Allorhizobium terrae--1||s__Allorhizobium wuzhouense--2||s__Aurantimonas coralicida_A--1||s__Aurantimonas manganoxydans--1||s__Aurantimonas sp017183135--1||s__FKL33 sp005222915--1||s__FKL33 sp014158035--2||s__FKL33 sp016722925--3||s__Fulvimarina manganoxydans--3||s__GCA-2401155 sp002401155--11||s__GCA-2401155 sp016763155--3||s__GCA-2401155 sp016764155--8||s__Hoeflea sp000759435--1||s__Jiella endophytica--2||s__Jiella pacifica--1||s__Jiella sp002088275--2||s__Jiella sp002700095--1||s__Jiella sp017349315--2||s__Jiella sp017353515--2||s__Jiella sp017815135--1||s__Neorhizobium sp003491345--1||s__Neorhizobium sp004053875--1||s__Pararhizobium giardinii--2||s__Pararhizobium sp001424065--1||s__Pararhizobium sp900473795--1||s__Pararhizobium sp900474095--1||s__Parvularcula sp013215175--1||s__RU20A sp900155885--1||s__Rhizobium acidisoli--1||s__Rhizobium alamii--1||s__Rhizobium album--1||s__Rhizobium anhuiense--1||s__Rhizobium chutanense--2||s__Rhizobium ecuadorense--1||s__Rhizobium esperanzae_A--2||s__Rhizobium grahamii--1||s__Rhizobium hainanense--1||s__Rhizobium indicum--1||s__Rhizobium leguminosarum--1||s__Rhizobium leguminosarum_A--1||s__Rhizobium leguminosarum_D--1||s__Rhizobium leguminosarum_E--2||s__Rhizobium leguminosarum_I--1||s__Rhizobium leguminosarum_J--1||s__Rhizobium leguminosarum_K--1||s__Rhizobium leguminosarum_L--1||s__Rhizobium leguminosarum_M--1||s__Rhizobium leguminosarum_N--1||s__Rhizobium lusitanum_A--1||s__Rhizobium lusitanum_B--1||s__Rhizobium mesoamericanum--1||s__Rhizobium miluonense--1||s__Rhizobium multihospitium--1||s__Rhizobium phaseoli_A--2||s__Rhizobium pisi--3||s__Rhizobium rhizogenes_A--1||s__Rhizobium rhizogenes_D--1||s__Rhizobium ruizarguesonis--1||s__Rhizobium sp000172795--2||s__Rhizobium sp000292525--1||s__Rhizobium sp001657485--1||s__Rhizobium sp001664485--2||s__Rhizobium sp001692325--1||s__Rhizobium sp002211285--1||s__Rhizobium sp002531725--1||s__Rhizobium sp002531825--1||s__Rhizobium sp002531905--1||s__Rhizobium sp002531955--1||s__Rhizobium sp002944315--1||s__Rhizobium sp004341625--1||s__Rhizobium sp012641435--1||s__Rhizobium sp014193025--1||s__Rhizobium sp017305935--2||s__Rhizobium sp017357385--1||s__Rhizobium sp017741815--1||s__Rhizobium sp900465675--1||s__Rhizobium sp900470965--1||s__Rhizobium tropici_A--1||s__Rhizobium tubonense--1||s__Rhizobium vallis--2||s__Rhizobium viscosum--1||s__Sagittula marina--1||s__Salaquimonas sp002400845--1||s__Shinella sp003432075--1||s__Shinella sp016839145--2||s__Sinorhizobium sojae--1:heptad_counter=MCP-36H--306:lbd_counter=Protoglobin--1:lca_tree=f__Rhizobiaceae:length_avg=128.25:length_max=155.0:length_min=78.0:length_std=20.83114542501948:length_sum=9234.0:mismatch_avg=15.333333333333334:mismatch_max=66.0:mismatch_min=0.0:mismatch_std=15.311783182417132:mismatch_sum=1104.0:name=N574493:qcovhsp_avg=99.15972222222223:qcovhsp_max=100.0:qcovhsp_min=95.6:qcovhsp_std=1.2525646616490078:qcovhsp_sum=7139.5:qend_avg=128.69444444444446:qend_max=155.0:qend_min=78.0:qend_std=20.874972472876436:qend_sum=9266.0:qstart_avg=1.6111111111111112:qstart_max=7.0:qstart_min=1.0:qstart_std=1.2732962165521706:qstart_sum=116.0:ref_name_counter=GB_GCA_002364745.1_protein.faa_DEZG01000031.1_136@PF00015_full_PFAM.534.705--1||GB_GCA_900473795.1_protein.faa_UCMT01000044.1_54@PF00015_full_PFAM.519.702--6||GB_GCA_900473805.1_protein.faa_UCMS01000011.1_156@PF00015_full_PFAM.518.694--2||GB_GCA_900474095.1_protein.faa_UCOA01000271.1_11@PF00015_full_PFAM.1.130--2||GB_GCA_902167985.1_protein.faa_CABHNZ010000003.1_334@PF00015_full_PFAM.399.578--1||RS_GCF_000009265.1_protein.faa_NC_008380.1_1359@PF00015_full_PFAM.530.708--1||RS_GCF_000379605.1_protein.faa_NZ_KB902657.1_68@PF00015_full_PFAM.519.703--2||RS_GCF_000379605.1_protein.faa_NZ_KB902698.1_4@PF00015_full_PFAM.309.500--1||RS_GCF_000577275.2_protein.faa_NZ_HG916855.1_664@PF00015_full_PFAM.405.582--1||RS_GCF_000746385.1_protein.faa_NZ_JQLD01000002.1_298@PF00015_full_PFAM.409.584--1||RS_GCF_001296045.1_protein.faa_NZ_LJHS01000009.1_37@PF00015_full_PFAM.521.706--2||RS_GCF_001424065.1_protein.faa_NZ_LMQE01000010.1_77@PF00015_full_PFAM.324.502--1||RS_GCF_001541345.2_protein.faa_NZ_LMVL02000003.1_863@PF00015_full_PFAM.425.610--1||RS_GCF_001651855.1_protein.faa_NZ_LNQC01000031.1_44@PF00015_full_PFAM.406.581--1||RS_GCF_001713395.1_protein.faa_NZ_CP016450.1_3298@PF00015_full_PFAM.422.610--1||RS_GCF_001713475.1_protein.faa_NZ_CP016499.1_3110@PF00015_full_PFAM.348.537--1||RS_GCF_002531755.2_protein.faa_NZ_CP034998.1_226@PF00015_full_PFAM.521.702--1||RS_GCF_002531935.1_protein.faa_NZ_NWSV01000013.1_71@PF00015_full_PFAM.310.496--1||RS_GCF_002944315.1_protein.faa_NZ_CP024314.1_60@PF00015_full_PFAM.309.496--1||RS_GCF_002968635.1_protein.faa_NZ_PVBN01000010.1_107@PF00015_full_PFAM.57.243--1||RS_GCF_003205195.1_protein.faa_NZ_QJRY01000012.1_20@PF00015_full_PFAM.518.694--2||RS_GCF_003432075.1_protein.faa_NZ_QWBU01000004.1_166@PF00015_full_PFAM.531.720--8||RS_GCF_003574625.1_protein.faa_NZ_QNUJ01000006.1_19@PF00015_full_PFAM.530.703--1||RS_GCF_003938655.1_protein.faa_NZ_RJJT01000034.1_44@PF00015_full_PFAM.312.493--2||RS_GCF_003938655.1_protein.faa_NZ_RJJT01000038.1_24@PF00015_full_PFAM.523.704--1||RS_GCF_004123835.1_protein.faa_NZ_MZMU01000003.1_1088@PF00015_full_PFAM.533.708--1||RS_GCF_004343585.1_protein.faa_NZ_SLYW01000001.1_706@PF00015_full_PFAM.404.602--1||RS_GCF_007829835.1_protein.faa_NZ_VIWP01000013.1_39@PF00015_full_PFAM.397.578--1||RS_GCF_009826855.1_protein.faa_NZ_WUML01000008.1_76@PF00015_full_PFAM.529.705--1||RS_GCF_012927355.1_protein.faa_NZ_JABBGK010000001.1_548@PF00015_full_PFAM.519.703--1||RS_GCF_013426735.1_protein.faa_NZ_AP023272.1_1002@PF00015_full_PFAM.402.587--1||RS_GCF_014158035.1_protein.faa_NZ_JACFXW010000001.1_3969@PF00015_full_PFAM.526.708--2||RS_GCF_014201355.1_protein.faa_NZ_JACHEG010000002.1_344@PF00015_full_PFAM.406.594--1||RS_GCF_014237835.1_protein.faa_NZ_JACJVI010000046.1_1@PF00015_full_PFAM.518.671--2||RS_GCF_015353075.1_protein.faa_NZ_CP064187.1_3077@PF00015_full_PFAM.407.583--1||RS_GCF_016806065.1_protein.faa_NZ_CP032405.1_913@PF00015_full_PFAM.358.547--1||RS_GCF_016839145.1_protein.faa_NZ_CP069304.1_108@PF00015_full_PFAM.540.718--8||RS_GCF_017741815.1_protein.faa_NZ_JAGHMF010000027.1_155@PF00015_full_PFAM.308.489--4||RS_GCF_900094565.1_protein.faa_NZ_FMAF01000009.1_187@PF00015_full_PFAM.405.581--1||RS_GCF_900111905.1_protein.faa_NZ_FOKM01000003.1_129@PF00015_full_PFAM.442.616--1||RS_GCF_900111905.1_protein.faa_NZ_FOKM01000004.1_422@PF00015_full_PFAM.400.575--1||RS_GCF_902502825.2_protein.faa_NZ_LR723670.1_1701@PF00015_full_PFAM.394.578--1:scovhsp_avg=71.47638888888889:scovhsp_max=87.5:scovhsp_min=50.0:scovhsp_std=11.298279727656855:scovhsp_sum=5146.3:send_avg=150.41666666666666:send_max=167.0:send_min=101.0:send_std=18.19050208755061:send_sum=10830.0:sstart_avg=23.23611111111111:sstart_max=70.0:sstart_min=1.0:sstart_std=16.939405726107324:sstart_sum=1673.0])0.743:0.00907727[&&NHX:Sample_counter=rhizpot1--221||rhizpot2--90||rhizpot3--364||rhiztom1--367||rhiztom2--186||rhiztom3--492:Type_counter=GTDB--1421||capture--1720:besthit_avg=88.96552631578949:besthit_max=100.0:besthit_min=39.8:besthit_std=12.789732465026887:besthit_sum=101420.70000000001:bitscore_avg=180.39447368421054:bitscore_max=281.0:bitscore_min=48.5:bitscore_std=51.677438431396126:bitscore_sum=205649.7:capture_class_counter=c__Acidobacteriae--2||c__Actinomycetia--15||c__Alphaproteobacteria--1176||c__Anaerolineae--1||c__Bacilli--13||c__Bradymonadia--1||c__Chitinivibrionia--1||c__Chrysiogenetes--1||c__Clostridia--32||c__Deinococci--4||c__Desulfarculia--20||c__Desulfobacteria--4||c__Desulfobulbia--4||c__Desulfovibrionia--1||c__Desulfuromonadia--10||c__Dissulfuribacteria--1||c__Eremiobacteria--1||c__Fibrobacteria--4||c__GWC2-55-46--1||c__Gammaproteobacteria--313||c__Gemmatimonadetes--22||c__Halobacteria--1||c__JACQYL01--1||c__Kiritimatiellae--3||c__Krumholzibacteria--1||c__Limnochordia--1||c__Moorellia--1||c__Myxococcia--3||c__Nitrospiria--1||c__Phycisphaerae--6||c__Planctomycetia--11||c__Polyangia--37||c__SZUA-567--1||c__Spirochaetia--6||c__Synergistia--1||c__Syntrophia--5||c__Thermodesulfovibrionia--5||c__Thermotogae--6||c__UBA4882--1||c__Verrucomicrobiae--2:capture_domain_counter=d__Archaea--1||d__Bacteria--1719:capture_family_counter=f__2-02-FULL-58-16_A--1||f__40CM-4-68-19--1||f__Acetobacteraceae--7||f__Acidaminobacteraceae--2||f__Acidothermaceae--5||f__Acutalibacteraceae--1||f__Afifellaceae--1||f__Alteromonadaceae--1||f__Amphibacillaceae--1||f__Anaerohalosphaeraceae--4||f__Ancalomicrobiaceae--1||f__Azospirillaceae--10||f__Beijerinckiaceae--31||f__Bradymonadaceae--1||f__Brevibacillaceae--1||f__Bryobacteraceae--2||f__Burkholderiaceae--224||f__CACIAM-22H2--1||f__CAIOGM01--2||f__CAIVKH01--2||f__Caldilineaceae--1||f__Casp-alpha2--2||f__Caulobacteraceae--153||f__Cellulomonadaceae--2||f__Cellvibrionaceae--1||f__Chitinimonadaceae--2||f__Chitinispirillaceae--1||f__Chromatiaceae--2||f__Chromobacteriaceae--1||f__Chrysiogenaceae--1||f__Clostridiaceae--1||f__Cohaesibacteraceae--1||f__DSM-27016--3||f__DSM-5069--6||f__DSMQ01--1||f__DTU010--1||f__Desulfarculaceae--20||f__Desulfatirhabdiaceae--3||f__Desulfobulbaceae--1||f__Desulfosarcinaceae--1||f__Desulfovibrionaceae--1||f__Desulfurivibrionaceae--3||f__Desulfuromonadaceae--1||f__Devosiaceae--10||f__Dissulfurispiraceae--2||f__Elsteraceae--2||f__Enterobacteriaceae--9||f__Eremiobacteraceae--1||f__Eubacteriaceae--1||f__FEN-1343--1||f__Ferrovibrionaceae--4||f__Fibrobacteraceae--4||f__GCA-2696645--1||f__GWC2-55-46--1||f__Gallionellaceae--2||f__Gemmataceae--11||f__Gemmatimonadaceae--22||f__Geobacteraceae--2||f__Geodermatophilaceae--4||f__Haloarculaceae--1||f__Halomonadaceae--10||f__Halorhodospiraceae--10||f__JAAYNR01--1||f__JACESI01--1||f__JACQYL01--1||f__JAFLCR01--1||f__JAHJQQ01--5||f__LZORAL124-64-63--1||f__Lachnospiraceae--20||f__Lactobacillaceae--3||f__Magnetobacteriaceae--1||f__Magnetospirillaceae--9||f__Maricaulaceae--2||f__Methylopilaceae--1||f__Micavibrionaceae--1||f__Micromonosporaceae--2||f__Micropepsaceae--1||f__Myxococcaceae--2||f__NBRC-103111--1||f__Nitrincolaceae--1||f__Nitrococcaceae--1||f__Nitrospiraceae--1||f__Nocardioidaceae--2||f__Oleiphilaceae--1||f__Opitutaceae--1||f__Oscillospiraceae--1||f__Paenibacillaceae--7||f__Parvibaculaceae--1||f__Polyangiaceae--37||f__Pseudomonadaceae--15||f__Pseudopelobacteraceae--1||f__QOAL01--1||f__Rhizobiaceae--845||f__Rhodanobacteraceae--4||f__Rhodobacteraceae--25||f__Rhodocyclaceae--5||f__Ruminococcaceae--2||f__SG8-4--1||f__SZUA-540--1||f__SZUA-567--1||f__Sedimenticolaceae--1||f__Sneathiellaceae--1||f__Sphingomonadaceae--6||f__Stappiaceae--6||f__Steroidobacteraceae--4||f__Syntrophotaleaceae--3||f__Tepidamorphaceae--2||f__Terasakiellaceae--1||f__Thalassobaculaceae--1||f__Thalassospiraceae--5||f__Thermaceae--4||f__Thermacetogeniaceae--1||f__Thermovirgaceae--1||f__Thiobacillaceae--3||f__Thiomicrospiraceae--1||f__Tistrellaceae--1||f__Treponemataceae--1||f__UBA10575--1||f__UBA12059--5||f__UBA1546--1||f__UBA2770--1||f__UBA2964--1||f__UBA4765--1||f__UBA4778--5||f__UBA6915--3||f__UBA828--1||f__UBA9219--2||f__UBA9464--1||f__WMHbin7--1||f__WRAX01--1||f__Xanthobacteraceae--35||f__Xanthomonadaceae--6:capture_genus_counter=g__14-2--4||g__28-YEA-48--1||g__40CM-4-68-19--1||g__AWTP1-18--1||g__Acetobacterium--1||g__Achromobacter--1||g__Acidocella--2||g__Acidovorax--4||g__Acidovorax_A--1||g__Acidovorax_C--1||g__Actinoplanes--2||g__Aestuariivita--2||g__Afifella--1||g__Afipia--1||g__Agathobacter--2||g__Agrobacterium--85||g__Alicycliphilus--26||g__Allochromatium--1||g__Allorhizobium--37||g__Aquabacterium--8||g__Aquabacterium_A--1||g__Aquamicrobium_A--1||g__Aquincola--1||g__Aquitalea--1||g__Archangium_A--1||g__Asticcacaulis--2||g__Atlantibacter--1||g__Aurantimonas--1||g__Aureimonas--5||g__Aureimonas_A--5||g__Azospira_A--1||g__Azospirillum--4||g__BOG-933--2||g__BOG-935--1||g__Bieblia_A--2||g__Blastococcus--2||g__Bog-1198--2||g__Bosea--17||g__Bradyrhizobium--26||g__Brenneria--1||g__Brevibacillus--1||g__Brevundimonas--4||g__Burkholderia--1||g__CAG-115--2||g__CAG-127--5||g__CAG-194--1||g__CAHJWH01--1||g__CAHJXG01--1||g__CAIKVZ01--1||g__CAIOGM01--2||g__CAISGS01--8||g__CAIVKH01--2||g__CAIWAH01--1||g__CAIWXQ01--1||g__CFBP-8762--1||g__Caballeronia--1||g__Caproiciproducens--1||g__Caulobacter--68||g__Celeribacter--1||g__Cellulomonas--2||g__Cereibacter_A--1||g__Ch130--1||g__Chachezhania--3||g__Chitinimonas--2||g__Chromohalobacter--1||g__Citrobacter_A--1||g__Clostridium_B--1||g__Cohaesibacter--1||g__Cohnella--2||g__Corallococcus--1||g__Corticimicrobacter--1||g__Cucumibacter--10||g__Cupriavidus--14||g__Curvibacter--1||g__DRKI01--1||g__DUSC01--3||g__Denitromonas--1||g__Desulfatirhabdium--1||g__Desulfosarcina--1||g__Desulfurispirillum--1||g__Desulfuromonas--1||g__Diaphorobacter_A--2||g__Dyella_B--1||g__E85--1||g__ETT8--1||g__Elstera--2||g__Ensifer--44||g__Epibacterium--1||g__Eremiobacter--1||g__Erwinia--3||g__FKL33--1||g__Fen-1231--1||g__Fen-1308--2||g__Ferrovibrio--4||g__Fibromonas--4||g__Fusibacter_C--2||g__GCA-002840015--1||g__GCA-2696645--1||g__GCA-2748265--1||g__GUT77--1||g__GWB2-55-19--1||g__Ga0077545--1||g__Ga0077553--1||g__Gallionella--2||g__Gemmata--11||g__Geodermatophilus--2||g__Geomonas--1||g__Giesbergeria--1||g__Glo-17--1||g__Halomonas--5||g__Halomonas_E--1||g__Halomonas_F--1||g__Halosimplex--1||g__Herbaspirillum--1||g__Hoeflea--3||g__Humitalea--1||g__Hydrogenophaga--6||g__Hylemonella--16||g__Im94--1||g__J108--1||g__JAADCZ01--1||g__JAAYGG01--1||g__JAAYZK01--1||g__JABJCZ01--1||g__JABMOQ01--1||g__JACESI01--1||g__JACQXF01--1||g__JACQYL01--1||g__JACRCG01--1||g__JACRDC01--19||g__JAEULV01--1||g__JAFGGE01--3||g__JAFGWW01--1||g__JAFLCR01--1||g__JAHJQQ01--5||g__Janthinobacterium--2||g__KK5--1||g__Kinneretia--13||g__Kosakonia--2||g__Kushneria--1||g__Leisingera--1||g__Liquorilactobacillus--3||g__Litorilinea--1||g__Luteibacter--3||g__MADRE1--1||g__Magnetobacterium--1||g__Magnetospirillum--2||g__Marinimicrobium--1||g__Marinobacterium--1||g__Massilia--68||g__Meiothermus--4||g__Methylobacterium--9||g__Microvirga--3||g__Mitsuaria--11||g__Mobilitalea--1||g__Mycoplana--5||g__NK4A144--1||g__Neorhizobium--70||g__Nisaea--1||g__Nitratireductor_D--1||g__Niveispirillum--1||g__Nocardioides--2||g__Noviherbaspirillum_A--1||g__Oceanicaulis--2||g__Oleiliquidispirillum--1||g__Oricola--4||g__Oscillibacter--1||g__PALSA-607--5||g__PLanc-01--1||g__Paenibacillus--2||g__Paenibacillus_B--1||g__Paenibacillus_D--1||g__Paenibacillus_E--1||g__Paenibacillus_T--1||g__Palsa-881--45||g__Pantoea--1||g__Paraburkholderia--1||g__Paracraurococcus--1||g__Pararhizobium--89||g__Pelomonas--2||g__Persicimonas--1||g__Phaeospirillum--6||g__Phenylobacterium--20||g__Polaromonas--1||g__Pseudoalteromonas--1||g__Pseudobutyrivibrio--2||g__Pseudoduganella--1||g__Pseudolabrys--2||g__Pseudomonas_A--3||g__Pseudomonas_E--10||g__Pseudomonas_F--1||g__Pseudomonas_O--1||g__Pseudophaeobacter--4||g__Pseudorhizobium--35||g__Pseudothermotoga_A--6||g__QGON01--1||g__RAAP-1--2||g__RGIG4057--1||g__RGIG4930--1||g__RPRC01--1||g__RU20A--1||g__RUG191--1||g__Ralstonia--4||g__Ramlibacter--1||g__Rhizobacter--3||g__Rhizobium--82||g__Rhizobium_A--20||g__Rhizomicrobium--1||g__Rhodoblastus--1||g__Rhodoferax--20||g__Rhodopila--1||g__Rhodoplanes--3||g__Rhodovulum--1||g__Robbsia--1||g__Roseibium--5||g__Roseivivax--1||g__Roseobacter--1||g__Roseomonas--1||g__Rubrimonas--5||g__Rubrivivax--1||g__Ruminiclostridium--3||g__SCN-70-22--21||g__SCSY01--1||g__SCVQ01--1||g__SG-bin9--1||g__SKQW01--2||g__SKYL01--10||g__SURF-10--1||g__SYFR01--37||g__SZAS-83--2||g__SZUA-370--5||g__SZUA-540--1||g__Salinicola--1||g__Shinella--248||g__Sinorhizobium--103||g__Skermanella--3||g__Sneathiella--1||g__Sphingobium--1||g__Sphingomonas--2||g__Sphingomonas_B--1||g__Sphingopyxis--2||g__Sporofaciens--1||g__Stappia--1||g__Streptohalobacillus--1||g__Sulfuritalea--1||g__Syntrophotalea--3||g__TMED27--1||g__Tagaea--1||g__Tardiphaga--2||g__Tepidicaulis--1||g__Terasakiella--1||g__Thalassospira--5||g__Thauera_A--1||g__Thiobaca--1||g__Thiobacillus--3||g__Thiomicrorhabdus--1||g__Tistrella--1||g__Treponema_D--1||g__Trinickia--1||g__UBA1479--2||g__UBA2192--1||g__UBA2207--4||g__UBA2252--1||g__UBA2262--1||g__UBA2679--1||g__UBA2770--1||g__UBA4765--1||g__UBA4996--1||g__UBA5005--4||g__UBA5123--2||g__UBA6915--3||g__UBA7708--1||g__UBA8914--2||g__VFZE01--1||g__Variovorax--4||g__WHUE01--1||g__WMHbin7--1||g__WRAC01--1||g__Xanthomonas_A--5:capture_order_counter=o__Acetivibrionales--3||o__Acetobacterales--7||o__Acidothermales--5||o__Actinomycetales--2||o__Azospirillales--10||o__Bacillales_D--1||o__Bradymonadales--1||o__Brevibacillales--1||o__Bryobacterales--2||o__Burkholderiales--237||o__CACIAM-22H2--1||o__Caldilineales--1||o__Caulobacterales--155||o__Chitinivibrionales--1||o__Chromatiales--3||o__Chrysiogenales--1||o__Clostridiales--1||o__DTU010--1||o__Deinococcales--4||o__Desulfarculales--20||o__Desulfobacterales--4||o__Desulfobulbales--4||o__Desulfovibrionales--1||o__Desulfuromonadales--5||o__Dissulfuribacterales--1||o__Elsterales--2||o__Enterobacterales--10||o__Eremiobacterales--1||o__Eubacteriales--1||o__Ferrovibrionales--4||o__Fibrobacterales--4||o__GWC2-55-46--1||o__Gemmatales--11||o__Gemmatimonadales--22||o__Geobacterales--5||o__Halobacteriales--1||o__JACQYL01--1||o__JAHJQQ01--5||o__LD1-PB3--2||o__LZORAL124-64-63--1||o__Lachnospirales--21||o__Lactobacillales--3||o__MPNO01--1||o__Micavibrionales--1||o__Micropepsales--1||o__Mycobacteriales--6||o__Myxococcales--3||o__Nitrococcales--11||o__Nitrospirales--1||o__Opitutales--1||o__Oscillospirales--4||o__Paenibacillales--8||o__Parvibaculales--1||o__Pedosphaerales--1||o__Peptostreptococcales--2||o__Polyangiales--37||o__Propionibacteriales--2||o__Pseudomonadales--28||o__RFP12--1||o__Rhizobiales--935||o__Rhodobacterales--25||o__Rhodospirillales--19||o__Rickettsiales--1||o__SM23-33--1||o__SZUA-567--1||o__Sedimentisphaerales--5||o__Sneathiellales--1||o__Sphingomonadales--6||o__Steroidobacterales--4||o__Synergistales--1||o__Syntrophales--5||o__Thalassobaculales--1||o__Thermacetogeniales--1||o__Thermodesulfovibrionales--4||o__Thermotogales--6||o__Thiomicrospirales--1||o__Tistrellales--1||o__Treponematales--6||o__UBA10575--1||o__UBA2770--1||o__UBA6902--1||o__UBA6915--3||o__UBA828--1||o__UBA8366--1||o__UBA9219--2||o__Xanthomonadales--10:capture_phylum_counter=p__Acidobacteriota--2||p__Actinobacteriota--15||p__Chloroflexota--1||p__Chrysiogenota--1||p__Deinococcota--4||p__Desulfobacterota--46||p__Desulfobacterota_I--1||p__Eremiobacterota--1||p__Fibrobacterota--5||p__Firmicutes--13||p__Firmicutes_A--32||p__Firmicutes_B--1||p__Firmicutes_G--2||p__Gemmatimonadota--22||p__Halobacteriota--1||p__Krumholzibacteriota--1||p__Myxococcota--41||p__Nitrospirota--6||p__Planctomycetota--18||p__Proteobacteria--1489||p__Spirochaetota--6||p__Synergistota--1||p__Thermotogota--6||p__Verrucomicrobiota--5:capture_species_counter=s__14-2 sp004793545--1||s__14-2 sp009911185--1||s__14-2 sp910585625--1||s__14-2 sp910588845--1||s__28-YEA-48 sp903916165--1||s__40CM-4-68-19 sp005888115--1||s__AWTP1-18 sp003963315--1||s__Acetobacterium woodii--1||s__Achromobacter sp001428845--1||s__Acidocella sp002255575--1||s__Acidocella sp003137135--1||s__Acidovorax sp016783915--1||s__Acidovorax sp019219095--3||s__Acidovorax_A sp002397315--1||s__Acidovorax_C sp001725235--1||s__Actinoplanes atraurantiacus--2||s__Aestuariivita sp006227805--2||s__Afifella aestuarii--1||s__Afipia sp001897905--1||s__Agathobacter sp002474415--1||s__Agathobacter sp910587655--1||s__Agrobacterium fabrum--1||s__Agrobacterium larrymoorei--1||s__Agrobacterium nepotum--3||s__Agrobacterium rhizogenes_A--2||s__Agrobacterium rhizogenes_B--4||s__Agrobacterium salinitolerans--61||s__Agrobacterium sp005938205--1||s__Agrobacterium sp014851585--1||s__Agrobacterium sp900013535--6||s__Agrobacterium tumefaciens_C--3||s__Agrobacterium tumefaciens_H--2||s__Alicycliphilus sp018240995--26||s__Allochromatium palmeri--1||s__Allorhizobium albertimagni--1||s__Allorhizobium daejeonense--1||s__Allorhizobium halophytocola--1||s__Allorhizobium rosettiformans--4||s__Allorhizobium sp001713475--2||s__Allorhizobium sp003501385--3||s__Allorhizobium sp012276985--1||s__Allorhizobium sp900176345--6||s__Allorhizobium sp900470155--2||s__Allorhizobium terrae--14||s__Allorhizobium undicola--1||s__Allorhizobium vitis_A--1||s__Aquabacterium sp002339015--3||s__Aquabacterium sp004322345--1||s__Aquabacterium sp903871865--4||s__Aquabacterium_A sp016721465--1||s__Aquamicrobium_A microcysteis--1||s__Aquincola tertiaricarbonis--1||s__Aquitalea sp003693445--1||s__Archangium_A sp903905455--1||s__Asticcacaulis benevestitus--1||s__Asticcacaulis sp014873225--1||s__Atlantibacter sp002345315--1||s__Aurantimonas coralicida_A--1||s__Aureimonas sp001423245--2||s__Aureimonas sp001463745--3||s__Aureimonas_A endophytica--5||s__Azospira_A sp016183655--1||s__Azospirillum agricola--1||s__Azospirillum picis--1||s__Azospirillum ramasamyi--1||s__Azospirillum sp008364825--1||s__BOG-933 sp003165295--2||s__BOG-935 sp003165275--1||s__Bieblia_A vinaykumarii--2||s__Blastococcus atacamensis--1||s__Blastococcus sp900109665--1||s__Bog-1198 sp003137095--2||s__Bosea lathyri--1||s__Bosea sp001556125--14||s__Bosea sp003241815--1||s__Bosea sp900113835--1||s__Bradyrhizobium archetypum--1||s__Bradyrhizobium canariense_A--1||s__Bradyrhizobium diazoefficiens_B--2||s__Bradyrhizobium huanghuaihaiense--1||s__Bradyrhizobium japonicum_D--1||s__Bradyrhizobium jicamae_A--1||s__Bradyrhizobium jicamae_B--1||s__Bradyrhizobium lablabi--1||s__Bradyrhizobium lablabi_A--1||s__Bradyrhizobium liaoningense_A--4||s__Bradyrhizobium liaoningense_B--1||s__Bradyrhizobium manausense--1||s__Bradyrhizobium sp000026145--1||s__Bradyrhizobium sp000239795--1||s__Bradyrhizobium sp000239815--3||s__Bradyrhizobium sp000938305--1||s__Bradyrhizobium sp001693485--1||s__Bradyrhizobium sp015291665--1||s__Bradyrhizobium sp016219575--2||s__Brenneria salicis--1||s__Brevibacillus reuszeri--1||s__Brevundimonas mediterranea--1||s__Brevundimonas sp006547065--2||s__Brevundimonas vesicularis_A--1||s__Burkholderia sp017104645--1||s__CAG-115 sp003516865--2||s__CAG-127 sp017464045--1||s__CAG-127 sp017938485--1||s__CAG-127 sp900321145--2||s__CAG-127 sp902800325--1||s__CAG-194 sp002441865--1||s__CAHJWH01 sp009765965--1||s__CAHJXG01 sp903644035--1||s__CAIKVZ01 sp903838565--1||s__CAIOGM01 sp903857795--1||s__CAIOGM01 sp903929485--1||s__CAISGS01 sp903884915--8||s__CAIVKH01 sp903906425--2||s__CAIWAH01 sp903821635--1||s__CAIWXQ01 sp903861045--1||s__CFBP-8762 sp014841565--1||s__Caballeronia grimmiae--1||s__Caproiciproducens sp900546895--1||s__Caulobacter hibisci--3||s__Caulobacter sp000019145--1||s__Caulobacter sp000799245--1||s__Caulobacter sp001556515--24||s__Caulobacter sp003185805--33||s__Caulobacter sp903900155--5||s__Caulobacter vibrioides_D--1||s__Celeribacter sp011806455--1||s__Cellulomonas sp006715865--1||s__Cellulomonas sp011603975--1||s__Cereibacter_A sp002407205--1||s__Ch130 sp013177945--1||s__Chachezhania antarctica--3||s__Chitinimonas koreensis--1||s__Chitinimonas taiwanensis--1||s__Chromohalobacter canadensis--1||s__Citrobacter_A telavivensis--1||s__Clostridium_B sp003497125--1||s__Cohaesibacter marisflavi--1||s__Cohnella sp019091135--2||s__Corallococcus terminator--1||s__Corticimicrobacter populi--1||s__Cucumibacter marinus--10||s__Cupriavidus pauculus_D--13||s__Cupriavidus sp900104095--1||s__Curvibacter sp903828535--1||s__DRKI01 sp015484845--1||s__DUSC01 sp012842935--3||s__Denitromonas sp018524365--1||s__Desulfatirhabdium butyrativorans--1||s__Desulfosarcina ovata--1||s__Desulfurispirillum indicum--1||s__Desulfuromonas sp002084705--1||s__Diaphorobacter_A ruginosibacter--2||s__Dyella_B sp014863405--1||s__E85 sp003149435--1||s__ETT8 sp004745575--1||s__Elstera cyanobacteriorum--1||s__Elstera litoralis--1||s__Ensifer adhaerens_A--29||s__Ensifer adhaerens_B--3||s__Ensifer adhaerens_D--2||s__Ensifer adhaerens_E--1||s__Ensifer adhaerens_G--3||s__Ensifer sp900469595--5||s__Ensifer sp900469625--1||s__Epibacterium horizontis--1||s__Eremiobacter antarcticus--1||s__Erwinia persicina--2||s__Erwinia persicina_A--1||s__FKL33 sp014158035--1||s__Fen-1231 sp903876745--1||s__Fen-1308 sp903822005--2||s__Ferrovibrio sp002482765--4||s__Fibromonas sp001462225--4||s__Fusibacter_C sp002412775--2||s__GCA-002840015 sp002782905--1||s__GCA-2696645 sp012926505--1||s__GCA-2748265 sp002748265--1||s__GUT77 sp009786575--1||s__GWB2-55-19 sp016182655--1||s__Ga0077545 sp014191545--1||s__Ga0077553 sp016789905--1||s__Gallionella sp016195965--1||s__Gallionella sp903876685--1||s__Gemmata massiliana--11||s__Geodermatophilus obscurus_B--1||s__Geodermatophilus saharensis--1||s__Geomonas sp018986915--1||s__Giesbergeria granuli--1||s__Glo-17 sp014730255--1||s__Halomonas chromatireducens--1||s__Halomonas saliphila--1||s__Halomonas subglaciescola--1||s__Halomonas subterranea--2||s__Halomonas_E taeanensis_B--1||s__Halomonas_F pacifica--1||s__Halosimplex rubrum--1||s__Herbaspirillum robiniae--1||s__Hoeflea sp000759435--2||s__Hoeflea sp018829385--1||s__Humitalea rosea--1||s__Hydrogenophaga sp002840835--5||s__Hydrogenophaga taeniospiralis--1||s__Hylemonella delicata--2||s__Hylemonella gracilis--9||s__Hylemonella gracilis_B--5||s__Im94 sp009749525--1||s__J108 sp014879845--1||s__JAADCZ01 sp015493475--1||s__JAAYGG01 sp012735195--1||s__JAAYZK01 sp012514895--1||s__JABJCZ01 sp018668475--1||s__JABMOQ01 sp013204045--1||s__JACESI01 sp013911885--1||s__JACQXF01 sp016208855--1||s__JACQYL01 sp016208165--1||s__JACRCG01 sp903925005--1||s__JACRDC01 sp016208115--19||s__JAEULV01 sp016793065--1||s__JAFGGE01 sp016930745--3||s__JAFGWW01 sp016936955--1||s__JAFLCR01 sp017302755--1||s__JAHJQQ01 sp016218375--5||s__Janthinobacterium lividum_C--1||s__Janthinobacterium sp014379395--1||s__KK5 sp001984095--1||s__Kinneretia sp015657635--13||s__Kosakonia oryzendophytica--1||s__Kosakonia radicincitans--1||s__Kushneria sinocarnis--1||s__Leisingera aquimarina--1||s__Liquorilactobacillus ghanensis--2||s__Liquorilactobacillus vini--1||s__Litorilinea aerophila--1||s__Luteibacter anthropi--2||s__Luteibacter sp000745055--1||s__MADRE1 sp004796465--1||s__Magnetobacterium sp015233725--1||s__Magnetospirillum sp002435715--2||s__Marinimicrobium agarilyticum--1||s__Marinobacterium stanieri--1||s__Massilia aurea_A--6||s__Massilia sp003484545--6||s__Massilia sp003520365--1||s__Massilia sp014171595--55||s__Meiothermus luteus--3||s__Meiothermus sp015478585--1||s__Methylobacterium aquaticum_C--1||s__Methylobacterium indicum--1||s__Methylobacterium segetis--1||s__Methylobacterium sp003111705--1||s__Methylobacterium sp005502455--2||s__Methylobacterium sp900112625--2||s__Methylobacterium variabile--1||s__Microvirga sp000745135--2||s__Microvirga zambiensis--1||s__Mitsuaria noduli--1||s__Mitsuaria sp001653795--9||s__Mitsuaria sp004210455--1||s__Mobilitalea sp012519195--1||s__Mycoplana azooxidifex--1||s__Mycoplana dimorpha--1||s__Mycoplana sp014851675--1||s__Mycoplana sp900469965--2||s__NK4A144 sp017614155--1||s__Neorhizobium galegae--9||s__Neorhizobium galegae_B--20||s__Neorhizobium huautlense--1||s__Neorhizobium oryzae_A--1||s__Neorhizobium soli--8||s__Neorhizobium sp004343585--3||s__Neorhizobium sp900472395--2||s__Neorhizobium sp902167985--7||s__Neorhizobium tomejilense--18||s__Neorhizobium wenxiniae--1||s__Nisaea sp017640745--1||s__Nitratireductor_D sp007922615--1||s__Niveispirillum cyanobacteriorum--1||s__Nocardioides lianchengensis--2||s__Noviherbaspirillum_A soli--1||s__Oceanicaulis sp001657295--1||s__Oceanicaulis sp003046365--1||s__Oleiliquidispirillum nitrogeniifigens--1||s__Oricola cellulosilytica--3||s__Oricola sp002706335--1||s__Oscillibacter sp002455655--1||s__PALSA-607 sp003134755--5||s__PLanc-01 sp002327785--1||s__Paenibacillus ihuae--1||s__Paenibacillus sp000758545--1||s__Paenibacillus_B sp015558675--1||s__Paenibacillus_D sp016424485--1||s__Paenibacillus_E sp900103825--1||s__Paenibacillus_T xylaniclasticus--1||s__Palsa-881 sp018241335--45||s__Pantoea deleyi--1||s__Paraburkholderia sp004339745--1||s__Paracraurococcus ruber--1||s__Pararhizobium giardinii--7||s__Pararhizobium sp000744565--2||s__Pararhizobium sp000745255--1||s__Pararhizobium sp001424045--1||s__Pararhizobium sp001424065--2||s__Pararhizobium sp001424985--1||s__Pararhizobium sp001426565--20||s__Pararhizobium sp001426665--3||s__Pararhizobium sp001426685--1||s__Pararhizobium sp900067135--1||s__Pararhizobium sp900467185--1||s__Pararhizobium sp900473045--4||s__Pararhizobium sp900473795--7||s__Pararhizobium sp900474095--38||s__Pelomonas depolymerans_A--1||s__Pelomonas sp003550215--1||s__Persicimonas caeni--1||s__Phaeospirillum caucaseum--1||s__Phaeospirillum magneticum--1||s__Phaeospirillum magnetotacticum--1||s__Phaeospirillum sp903853455--3||s__Phenylobacterium haematophilum--1||s__Phenylobacterium sp001425305--1||s__Phenylobacterium sp001557235--18||s__Polaromonas sp900112285--1||s__Pseudoalteromonas viridis--1||s__Pseudobutyrivibrio xylanivorans_A--2||s__Pseudoduganella buxea--1||s__Pseudolabrys sp903885555--2||s__Pseudomonas_A sp004010935--1||s__Pseudomonas_A stutzeri_AM--2||s__Pseudomonas_E frederiksbergensis_B--1||s__Pseudomonas_E laurentiana--1||s__Pseudomonas_E libanensis--1||s__Pseudomonas_E sp000416235--1||s__Pseudomonas_E sp003331055--1||s__Pseudomonas_E sp010095445--1||s__Pseudomonas_E sp018325905--1||s__Pseudomonas_E sp900187565--1||s__Pseudomonas_E sp902506495--2||s__Pseudomonas_F sp000949385--1||s__Pseudomonas_O kuykendallii--1||s__Pseudophaeobacter arcticus--2||s__Pseudophaeobacter sp001457775--2||s__Pseudorhizobium flavum--32||s__Pseudorhizobium pelagicum--3||s__Pseudothermotoga_A caldifontis--1||s__Pseudothermotoga_A sp011057685--5||s__QGON01 sp003660235--1||s__RAAP-1 sp903909505--2||s__RGIG4057 sp017462755--1||s__RGIG4930 sp905236585--1||s__RPRC01 sp003314535--1||s__RU20A sp900155885--1||s__RUG191 sp905234525--1||s__Ralstonia solanacearum--1||s__Ralstonia sp000620465--1||s__Ralstonia sp002298975--1||s__Ralstonia syzygii--1||s__Ramlibacter sp013127575--1||s__Rhizobacter sp000799605--1||s__Rhizobacter sp900142965--2||s__Rhizobium alamii--5||s__Rhizobium gallicum--4||s__Rhizobium grahamii_A--3||s__Rhizobium indicum--1||s__Rhizobium leguminosarum_D--1||s__Rhizobium leguminosarum_G--4||s__Rhizobium leguminosarum_J--10||s__Rhizobium leguminosarum_M--2||s__Rhizobium leucaenae--2||s__Rhizobium lusitanum_A--2||s__Rhizobium lusitanum_C--7||s__Rhizobium pisi--1||s__Rhizobium ruizarguesonis--3||s__Rhizobium sophorae--1||s__Rhizobium sophoriradicis--1||s__Rhizobium sp000799775--1||s__Rhizobium sp002531725--1||s__Rhizobium sp002531955--1||s__Rhizobium sp002944315--11||s__Rhizobium sp017305935--1||s__Rhizobium sp900465675--1||s__Rhizobium sp900469475--1||s__Rhizobium sp900470965--3||s__Rhizobium sp900471515--11||s__Rhizobium sullae--2||s__Rhizobium tubonense--2||s__Rhizobium_A galegae_A--1||s__Rhizobium_A rhizoryzae--3||s__Rhizobium_A sp005222845--13||s__Rhizobium_A sp018760785--2||s__Rhizobium_A straminoryzae--1||s__Rhizomicrobium sp002307315--1||s__Rhodoblastus acidophilus_A--1||s__Rhodoferax sp001771065--1||s__Rhodoferax sp003415675--1||s__Rhodoferax sp008080595--1||s__Rhodoferax sp018619435--17||s__Rhodopila sp018240405--1||s__Rhodoplanes elegans--3||s__Rhodovulum sp011048875--1||s__Robbsia sp900095735--1||s__Roseibium sp000521215--1||s__Roseibium sp001624695--1||s__Roseibium sp002237595--1||s__Roseibium sp008107755--2||s__Roseivivax halotolerans--1||s__Roseobacter denitrificans--1||s__Roseomonas sp902706185--1||s__Rubrimonas cliftonensis--5||s__Rubrivivax sp016790395--1||s__Ruminiclostridium cellobioparum--3||s__SCN-70-22 sp016794835--21||s__SCSY01 sp009773185--1||s__SCVQ01 sp004296865--1||s__SG-bin9 sp002083525--1||s__SKQW01 sp007118805--2||s__SKYL01 sp007121755--10||s__SURF-10 sp003605055--1||s__SYFR01 sp005800325--37||s__SZAS-83 sp018241525--2||s__SZUA-370 sp018816345--5||s__SZUA-540 sp003250235--1||s__Salinicola socius--1||s__Shinella fusca--118||s__Shinella granuli--20||s__Shinella kummerowiae--34||s__Shinella sp001262505--37||s__Shinella sp001713395--12||s__Shinella sp003432075--18||s__Shinella sp004514435--1||s__Shinella zoogloeoides--3||s__Shinella zoogloeoides_A--5||s__Sinorhizobium americanum--1||s__Sinorhizobium fredii--9||s__Sinorhizobium fredii_C--2||s__Sinorhizobium meliloti_A--4||s__Sinorhizobium psoraleae--4||s__Sinorhizobium saheli--81||s__Sinorhizobium sojae--1||s__Sinorhizobium sp001854885--1||s__Skermanella mucosa--1||s__Skermanella rosea--2||s__Sneathiella aquimaris--1||s__Sphingobium phenoxybenzoativorans--1||s__Sphingomonas faeni--1||s__Sphingomonas pseudosanguinis--1||s__Sphingomonas_B sp013044515--1||s__Sphingopyxis sp001468225--1||s__Sphingopyxis sp013821905--1||s__Sporofaciens sp000403455--1||s__Stappia indica--1||s__Streptohalobacillus salinus--1||s__Sulfuritalea sp903933395--1||s__Syntrophotalea sp002424645--1||s__Syntrophotalea sp002452265--2||s__TMED27 sp002167715--1||s__Tagaea sp014444615--1||s__Tardiphaga robiniae_A--1||s__Tardiphaga sp003096755--1||s__Tepidicaulis sp002389665--1||s__Terasakiella brassicae--1||s__Thalassospira profundimaris_C--1||s__Thalassospira sp001613795--1||s__Thalassospira sp001907695--1||s__Thalassospira sp002115825--1||s__Thalassospira xiamenensis--1||s__Thauera_A sp014489115--1||s__Thiobaca trueperi--1||s__Thiobacillus denitrificans_A--1||s__Thiobacillus sp016195805--2||s__Thiomicrorhabdus sp013391695--1||s__Tistrella bauzanensis--1||s__Treponema_D sp002392275--1||s__Trinickia caryophylli--1||s__UBA1479 sp002433335--2||s__UBA2192 sp002067855--1||s__UBA2207 sp002418885--4||s__UBA2252 sp002382605--1||s__UBA2262 sp001799255--1||s__UBA2679 sp002354735--1||s__UBA2770 sp002352565--1||s__UBA4765 sp002365175--1||s__UBA4996 sp012799535--1||s__UBA5005 sp002398405--4||s__UBA5123 sp002415465--2||s__UBA6915 sp002450975--3||s__UBA7708 sp002482415--1||s__UBA8914 sp003486725--2||s__VFZE01 sp016871315--1||s__Variovorax sp001984055--4||s__WHUE01 sp009377375--1||s__WMHbin7 sp015231795--1||s__WRAC01 sp009780415--1||s__Xanthomonas_A sontii--2||s__Xanthomonas_A sp000963005--3:evalue_avg=9.525678689702963e-11:evalue_max=8.34e-08:evalue_min=4.79e-98:evalue_std=2.5675055100252104e-09:evalue_sum=1.0859273706261377e-07:gapopen_avg=0.1692982456140351:gapopen_max=3.0:gapopen_min=0.0:gapopen_std=0.4688032684128081:gapopen_sum=193.0:gtdb_class_counter=c__Alphaproteobacteria--1419||c__Clostridia--1||c__Gammaproteobacteria--1:gtdb_domain_counter=d__Bacteria--1421:gtdb_family_counter=f__Burkholderiaceae--1||f__Devosiaceae--1||f__Parvularculaceae--1||f__Rhizobiaceae--1411||f__Rhodobacteraceae--6||f__WQUN01--1:gtdb_genus_counter=g__Agrobacterium--126||g__Aliishimia--1||g__Allorhizobium--164||g__Aquamicrobium_A--2||g__Ascidiaceihabitans--1||g__Aurantimonas--3||g__BG8--3||g__CFBP-8762--3||g__Consotaella--2||g__Devosia_A--1||g__Ensifer--39||g__Ensifer_A--7||g__FKL33--7||g__Fulvimarina--3||g__GCA-2401155--23||g__Gellertiella--6||g__Georhizobium--3||g__Hoeflea--8||g__Jiella--11||g__Mycoplana--22||g__Neorhizobium--153||g__Oceaniglobus--1||g__Oricola--15||g__Pararhizobium--61||g__Parvularcula--1||g__Pseudaminobacter--1||g__Pseudohoeflea--4||g__RU20A--2||g__Rhizobium--609||g__Rhizobium_A--18||g__Rhizobium_B--5||g__Rhodoferax--1||g__Sagittula--1||g__Salaquimonas--2||g__Shinella--60||g__Sinorhizobium--46||g__Tranquillimonas--1||g__WRKH01--1||g__Yoonia--1||g__Zhengella--3:gtdb_order_counter=o__Burkholderiales--1||o__Caulobacterales--1||o__Lachnospirales--1||o__Rhizobiales--1412||o__Rhodobacterales--6:gtdb_phylum_counter=p__Firmicutes_A--1||p__Proteobacteria--1420:gtdb_species_counter=s__Agrobacterium arsenijevicii--4||s__Agrobacterium bohemicum--3||s__Agrobacterium cavarae--6||s__Agrobacterium deltaense--4||s__Agrobacterium fabacearum--3||s__Agrobacterium fabrum--2||s__Agrobacterium fabrum_A--2||s__Agrobacterium larrymoorei--8||s__Agrobacterium larrymoorei_A--5||s__Agrobacterium nepotum--2||s__Agrobacterium oryzihabitans--3||s__Agrobacterium pusense--2||s__Agrobacterium rhizogenes_A--2||s__Agrobacterium rhizogenes_B--3||s__Agrobacterium rosae--6||s__Agrobacterium rubi--6||s__Agrobacterium salinitolerans--1||s__Agrobacterium skierniewicense--3||s__Agrobacterium sp001422245--5||s__Agrobacterium sp005938205--3||s__Agrobacterium sp014851585--6||s__Agrobacterium sp900012615--1||s__Agrobacterium sp900012625--3||s__Agrobacterium sp900013535--1||s__Agrobacterium sp900468015--6||s__Agrobacterium sp900468285--9||s__Agrobacterium sp900472925--5||s__Agrobacterium sp900473205--6||s__Agrobacterium tumefaciens--2||s__Agrobacterium tumefaciens_B--2||s__Agrobacterium tumefaciens_C--7||s__Agrobacterium tumefaciens_H--3||s__Agrobacterium tumefaciens_I--2||s__Aliishimia ponticola--1||s__Allorhizobium albertimagni--5||s__Allorhizobium daejeonense--1||s__Allorhizobium desertarenae--4||s__Allorhizobium glycinendophyticum--4||s__Allorhizobium halophytocola--1||s__Allorhizobium ipomoeae--4||s__Allorhizobium lividum--1||s__Allorhizobium naphthalenivorans--3||s__Allorhizobium naphthalenivorans_A--3||s__Allorhizobium oryziradicis--3||s__Allorhizobium rhizophilum--5||s__Allorhizobium rosettiformans--5||s__Allorhizobium selenitireducens--4||s__Allorhizobium sp000247475--3||s__Allorhizobium sp001296045--4||s__Allorhizobium sp001429245--4||s__Allorhizobium sp001713475--5||s__Allorhizobium sp001724035--5||s__Allorhizobium sp002307905--1||s__Allorhizobium sp002600635--3||s__Allorhizobium sp002796995--4||s__Allorhizobium sp002855515--6||s__Allorhizobium sp003248775--2||s__Allorhizobium sp003501385--2||s__Allorhizobium sp003527225--1||s__Allorhizobium sp012276985--2||s__Allorhizobium sp012927355--4||s__Allorhizobium sp014237835--5||s__Allorhizobium sp017599385--1||s__Allorhizobium sp900156055--5||s__Allorhizobium sp900176345--3||s__Allorhizobium sp900465605--2||s__Allorhizobium sp900465755--3||s__Allorhizobium sp900466005--2||s__Allorhizobium sp900466945--5||s__Allorhizobium sp900470155--3||s__Allorhizobium sp900473245--1||s__Allorhizobium sp900473745--5||s__Allorhizobium sp900473805--6||s__Allorhizobium sp902706095--3||s__Allorhizobium taibaishanense--1||s__Allorhizobium terrae--3||s__Allorhizobium thiooxidans--3||s__Allorhizobium vitis--3||s__Allorhizobium vitis_A--3||s__Allorhizobium vitis_B--3||s__Allorhizobium vitis_D--3||s__Allorhizobium vitis_E--2||s__Allorhizobium vitis_F--4||s__Allorhizobium wuzhouense--6||s__Aquamicrobium_A sp003577315--1||s__Aquamicrobium_A sp014860725--1||s__Ascidiaceihabitans donghaensis--1||s__Aurantimonas coralicida_A--1||s__Aurantimonas manganoxydans--1||s__Aurantimonas sp017183135--1||s__BG8 sp016864555--3||s__CFBP-8762 sp014841565--3||s__Consotaella salsifontis--2||s__Devosia_A sp001899065--1||s__Ensifer adhaerens--3||s__Ensifer adhaerens_A--3||s__Ensifer adhaerens_B--3||s__Ensifer adhaerens_D--2||s__Ensifer adhaerens_E--3||s__Ensifer adhaerens_G--3||s__Ensifer sesbaniae--2||s__Ensifer sp000799055--3||s__Ensifer sp001429285--2||s__Ensifer sp001695835--2||s__Ensifer sp001695855--2||s__Ensifer sp002002725--3||s__Ensifer sp013371465--3||s__Ensifer sp900469595--3||s__Ensifer sp900469625--2||s__Ensifer_A adhaerens_A--2||s__Ensifer_A sp900466575--2||s__Ensifer_A sp900467685--3||s__FKL33 sp005222915--1||s__FKL33 sp014158035--2||s__FKL33 sp016722925--4||s__Fulvimarina manganoxydans--3||s__GCA-2401155 sp002401155--11||s__GCA-2401155 sp016763155--3||s__GCA-2401155 sp016764155--9||s__Gellertiella hungarica--6||s__Georhizobium profundi--1||s__Georhizobium sp902498825--2||s__Hoeflea halophila--2||s__Hoeflea olei--2||s__Hoeflea sp000759435--2||s__Hoeflea sp018829385--1||s__Hoeflea sp019084245--1||s__Jiella endophytica--2||s__Jiella pacifica--1||s__Jiella sp002088275--2||s__Jiella sp002700095--1||s__Jiella sp017349315--2||s__Jiella sp017353515--2||s__Jiella sp017815135--1||s__Mycoplana azooxidifex--3||s__Mycoplana dimorpha--4||s__Mycoplana rhizolycopersici--4||s__Mycoplana sp014851675--4||s__Mycoplana sp900469965--3||s__Mycoplana subbaraonis--4||s__Neorhizobium alkalisoli--3||s__Neorhizobium cellulosilyticum--8||s__Neorhizobium cerealis--8||s__Neorhizobium deserti--2||s__Neorhizobium galegae--3||s__Neorhizobium galegae_B--2||s__Neorhizobium galegae_C--2||s__Neorhizobium galegae_D--2||s__Neorhizobium huautlense--3||s__Neorhizobium oryzae_A--1||s__Neorhizobium petrolearium--3||s__Neorhizobium smilacinae--8||s__Neorhizobium soli--2||s__Neorhizobium sp000282095--5||s__Neorhizobium sp001005825--1||s__Neorhizobium sp001854865--1||s__Neorhizobium sp002376235--7||s__Neorhizobium sp002431175--10||s__Neorhizobium sp002500765--5||s__Neorhizobium sp003425685--4||s__Neorhizobium sp003491345--1||s__Neorhizobium sp003597675--8||s__Neorhizobium sp004053875--3||s__Neorhizobium sp004343585--9||s__Neorhizobium sp900111905--5||s__Neorhizobium sp900466875--5||s__Neorhizobium sp900469345--4||s__Neorhizobium sp900469445--3||s__Neorhizobium sp900469955--3||s__Neorhizobium sp900471605--2||s__Neorhizobium sp900472395--6||s__Neorhizobium sp900472675--2||s__Neorhizobium sp902167985--10||s__Neorhizobium tomejilense--3||s__Neorhizobium vignae--1||s__Neorhizobium wenxiniae--8||s__Oceaniglobus roseus--1||s__Oricola cellulosilytica--1||s__Oricola sp002698425--5||s__Oricola sp002706335--4||s__Oricola sp014904745--2||s__Oricola thermophila--3||s__Pararhizobium antarcticum--2||s__Pararhizobium arenae--2||s__Pararhizobium giardinii--4||s__Pararhizobium herbae--2||s__Pararhizobium oryzae--2||s__Pararhizobium polonicum--3||s__Pararhizobium rhizosphaerae--3||s__Pararhizobium sp000744565--2||s__Pararhizobium sp000745255--2||s__Pararhizobium sp000745575--2||s__Pararhizobium sp001424045--2||s__Pararhizobium sp001424065--4||s__Pararhizobium sp001424985--4||s__Pararhizobium sp001425605--2||s__Pararhizobium sp001426565--2||s__Pararhizobium sp001426665--2||s__Pararhizobium sp001426685--2||s__Pararhizobium sp003217095--1||s__Pararhizobium sp900067135--1||s__Pararhizobium sp900111275--2||s__Pararhizobium sp900467185--1||s__Pararhizobium sp900468065--2||s__Pararhizobium sp900472175--2||s__Pararhizobium sp900472785--2||s__Pararhizobium sp900473045--2||s__Pararhizobium sp900473795--3||s__Pararhizobium sp900474095--3||s__Parvularcula sp013215175--1||s__Pseudaminobacter soli--1||s__Pseudohoeflea sp002707605--1||s__Pseudohoeflea sp002709005--1||s__Pseudohoeflea suaedae--2||s__RU20A sp900155885--2||s__Rhizobium acidisoli--4||s__Rhizobium aethiopicum--3||s__Rhizobium aethiopicum_A--3||s__Rhizobium alamii--6||s__Rhizobium album--5||s__Rhizobium altiplani--5||s__Rhizobium anhuiense--3||s__Rhizobium bangladeshense--3||s__Rhizobium bangladeshense_B--3||s__Rhizobium binae--3||s__Rhizobium chutanense--5||s__Rhizobium ecuadorense--3||s__Rhizobium esperanzae--2||s__Rhizobium esperanzae_A--6||s__Rhizobium etli--2||s__Rhizobium etli_B--3||s__Rhizobium favelukesii--4||s__Rhizobium freirei--4||s__Rhizobium gallicum--3||s__Rhizobium grahamii--4||s__Rhizobium grahamii_A--5||s__Rhizobium hainanense--5||s__Rhizobium hidalgonense--3||s__Rhizobium indicum--4||s__Rhizobium jaguaris--5||s__Rhizobium laguerreae--2||s__Rhizobium leguminosarum--4||s__Rhizobium leguminosarum_A--4||s__Rhizobium leguminosarum_D--4||s__Rhizobium leguminosarum_E--5||s__Rhizobium leguminosarum_G--3||s__Rhizobium leguminosarum_I--4||s__Rhizobium leguminosarum_J--3||s__Rhizobium leguminosarum_K--3||s__Rhizobium leguminosarum_L--4||s__Rhizobium leguminosarum_M--4||s__Rhizobium leguminosarum_N--4||s__Rhizobium leguminosarum_P--2||s__Rhizobium lentis--3||s__Rhizobium lentis_A--3||s__Rhizobium leucaenae--4||s__Rhizobium loessense--4||s__Rhizobium lusitanum--5||s__Rhizobium lusitanum_A--5||s__Rhizobium lusitanum_B--5||s__Rhizobium lusitanum_C--3||s__Rhizobium lusitanum_D--3||s__Rhizobium mesoamericanum--6||s__Rhizobium metallidurans--5||s__Rhizobium miluonense--5||s__Rhizobium mongolense--5||s__Rhizobium multihospitium--8||s__Rhizobium paranaense--3||s__Rhizobium phaseoli--3||s__Rhizobium phaseoli_A--4||s__Rhizobium pisi--5||s__Rhizobium rhizogenes--3||s__Rhizobium rhizogenes_A--6||s__Rhizobium rhizogenes_B--4||s__Rhizobium rhizogenes_C--2||s__Rhizobium rhizogenes_D--5||s__Rhizobium ruizarguesonis--4||s__Rhizobium sophorae--3||s__Rhizobium sophoriradicis--3||s__Rhizobium sp000172795--5||s__Rhizobium sp000282035--5||s__Rhizobium sp000292525--3||s__Rhizobium sp000377565--9||s__Rhizobium sp000746265--5||s__Rhizobium sp000746385--8||s__Rhizobium sp000799775--9||s__Rhizobium sp000799845--5||s__Rhizobium sp001424945--4||s__Rhizobium sp001426265--4||s__Rhizobium sp001429725--6||s__Rhizobium sp001657485--3||s__Rhizobium sp001664485--4||s__Rhizobium sp001692325--5||s__Rhizobium sp002117485--2||s__Rhizobium sp002211285--4||s__Rhizobium sp002211305--2||s__Rhizobium sp002211365--4||s__Rhizobium sp002277895--4||s__Rhizobium sp002531725--4||s__Rhizobium sp002531825--4||s__Rhizobium sp002531905--5||s__Rhizobium sp002531955--4||s__Rhizobium sp002944315--6||s__Rhizobium sp003024605--2||s__Rhizobium sp003627795--4||s__Rhizobium sp004341105--3||s__Rhizobium sp004341625--5||s__Rhizobium sp004345245--3||s__Rhizobium sp004362445--3||s__Rhizobium sp007000325--5||s__Rhizobium sp009498525--3||s__Rhizobium sp012641395--2||s__Rhizobium sp012641405--3||s__Rhizobium sp012641435--5||s__Rhizobium sp014193025--4||s__Rhizobium sp014193255--4||s__Rhizobium sp014193695--3||s__Rhizobium sp014194695--5||s__Rhizobium sp014195095--2||s__Rhizobium sp014195325--3||s__Rhizobium sp017305935--6||s__Rhizobium sp017357385--2||s__Rhizobium sp017741815--11||s__Rhizobium sp017948245--4||s__Rhizobium sp018987265--5||s__Rhizobium sp900465665--5||s__Rhizobium sp900465675--5||s__Rhizobium sp900466475--4||s__Rhizobium sp900466605--3||s__Rhizobium sp900467745--8||s__Rhizobium sp900467885--3||s__Rhizobium sp900468535--5||s__Rhizobium sp900468625--4||s__Rhizobium sp900468685--4||s__Rhizobium sp900468805--3||s__Rhizobium sp900469175--4||s__Rhizobium sp900469475--3||s__Rhizobium sp900469615--4||s__Rhizobium sp900470805--10||s__Rhizobium sp900470965--5||s__Rhizobium sp900471515--4||s__Rhizobium sp900471925--4||s__Rhizobium sp900472485--4||s__Rhizobium sp900472605--8||s__Rhizobium sp900472625--8||s__Rhizobium sp900489925--5||s__Rhizobium sp902706285--10||s__Rhizobium sullae--3||s__Rhizobium tibeticum--5||s__Rhizobium tropici--3||s__Rhizobium tropici_A--7||s__Rhizobium tropici_B--3||s__Rhizobium tubonense--4||s__Rhizobium tumorigenes--4||s__Rhizobium vallis--5||s__Rhizobium viscosum--5||s__Rhizobium yanglingense--5||s__Rhizobium_A galegae_A--3||s__Rhizobium_A pseudoryzae--3||s__Rhizobium_A rhizoryzae--4||s__Rhizobium_A sp005222835--3||s__Rhizobium_A sp005222845--2||s__Rhizobium_A sp018760785--1||s__Rhizobium_A straminoryzae--2||s__Rhizobium_B borbori--5||s__Rhodoferax sp008080595--1||s__Sagittula marina--1||s__Salaquimonas sp002400845--2||s__Shinella fusca--6||s__Shinella granuli--6||s__Shinella kummerowiae--5||s__Shinella sp001262505--6||s__Shinella sp001713395--6||s__Shinella sp002364745--6||s__Shinella sp003432075--5||s__Shinella sp004514435--4||s__Shinella sp016839145--6||s__Shinella zoogloeoides--5||s__Shinella zoogloeoides_A--5||s__Sinorhizobium alkalisoli--1||s__Sinorhizobium americanum--2||s__Sinorhizobium arboris--2||s__Sinorhizobium aridi--3||s__Sinorhizobium fredii--1||s__Sinorhizobium fredii_A--2||s__Sinorhizobium fredii_B--2||s__Sinorhizobium fredii_C--1||s__Sinorhizobium glycinis--1||s__Sinorhizobium kostiense--1||s__Sinorhizobium medicae--2||s__Sinorhizobium meliloti--2||s__Sinorhizobium meliloti_A--2||s__Sinorhizobium mexicanum--3||s__Sinorhizobium psoraleae--2||s__Sinorhizobium saheli--1||s__Sinorhizobium shofinae--2||s__Sinorhizobium sojae--3||s__Sinorhizobium sp000378985--1||s__Sinorhizobium sp000421085--2||s__Sinorhizobium sp000513895--3||s__Sinorhizobium sp001854885--2||s__Sinorhizobium sp004827385--3||s__Sinorhizobium terangae--2||s__Tranquillimonas littorinae--1||s__WRKH01 sp009778175--1||s__Yoonia sp017854565--1||s__Zhengella mangrovi--3:heptad_counter=MCP-34H--1||MCP-36H--3140:lbd_counter=PAS_3--1||Protoglobin--1||dCache_1--5:lca_tree=f__Rhizobiaceae:length_avg=131.43421052631578:length_max=181.0:length_min=31.0:length_std=21.332520726643036:length_sum=149835.0:mismatch_avg=13.67280701754386:mismatch_max=66.0:mismatch_min=0.0:mismatch_std=15.370603421223356:mismatch_sum=15587.0:name=N574494:qcovhsp_avg=99.4942105263158:qcovhsp_max=100.0:qcovhsp_min=95.0:qcovhsp_std=0.9828921995420993:qcovhsp_sum=113423.40000000001:qend_avg=131.64561403508773:qend_max=173.0:qend_min=31.0:qend_std=21.27533511300066:qend_sum=150076.0:qstart_avg=1.3868421052631579:qstart_max=8.0:qstart_min=1.0:qstart_std=0.9418578727619744:qstart_sum=1581.0:ref_name_counter=GB_GCA_001704765.1_protein.faa_MBFK01000150.1_165@PF00015_full_PFAM.540.749--7||GB_GCA_002364745.1_protein.faa_DEZG01000004.1_317@PF00015_full_PFAM.397.574--1||GB_GCA_002364745.1_protein.faa_DEZG01000014.1_545@PF00015_full_PFAM.530.706--1||GB_GCA_002364745.1_protein.faa_DEZG01000031.1_136@PF00015_full_PFAM.534.705--6||GB_GCA_002376235.1_protein.faa_DFNX01000003.1_424@PF00015_full_PFAM.405.583--2||GB_GCA_002968845.1_protein.faa_PVBG01000002.1_19@PF00015_full_PFAM.526.721--22||GB_GCA_002968845.1_protein.faa_PVBG01000004.1_320@PF00015_full_PFAM.398.582--22||GB_GCA_002968845.1_protein.faa_PVBG01000006.1_185@PF00015_full_PFAM.400.580--9||GB_GCA_003527225.1_protein.faa_DPXQ01000044.1_119@PF00015_full_PFAM.408.598--2||GB_GCA_017305935.1_protein.faa_JAFKJU010000009.1_73@PF00015_full_PFAM.484.658--23||GB_GCA_017305935.1_protein.faa_JAFKJU010000011.1_169@PF00015_full_PFAM.396.584--1||GB_GCA_017744915.1_protein.faa_JAGIAH010000007.1_91@PF00015_full_PFAM.407.583--6||GB_GCA_018241525.1_protein.faa_JAFEDR010000002.1_1@PF00015_full_PFAM.616.682--1||GB_GCA_900465665.1_protein.faa_UBJO01000066.1_52@PF00015_full_PFAM.401.583--1||GB_GCA_900466945.1_protein.faa_UBNV01000005.1_88@PF00015_full_PFAM.399.582--1||GB_GCA_900468015.1_protein.faa_UBRU01000001.1_570@PF00015_full_PFAM.485.667--1||GB_GCA_900468015.1_protein.faa_UBRU01000001.1_725@PF00015_full_PFAM.397.578--4||GB_GCA_900468285.1_protein.faa_UBTF01000002.1_293@PF00015_full_PFAM.400.581--1||GB_GCA_900469345.1_protein.faa_UBWZ01000002.1_515@PF00015_full_PFAM.407.584--1||GB_GCA_900469955.1_protein.faa_UBYX01000012.1_206@PF00015_full_PFAM.395.573--1||GB_GCA_900469965.1_protein.faa_UBZP01000001.1_12@PF00015_full_PFAM.528.724--1||GB_GCA_900470155.1_protein.faa_UBZT01000004.1_327@PF00015_full_PFAM.485.669--2||GB_GCA_900470805.1_protein.faa_UCCA01000023.1_190@PF00015_full_PFAM.397.575--1||GB_GCA_900470965.1_protein.faa_UCCS01000142.1_23@PF00015_full_PFAM.526.719--1||GB_GCA_900471515.1_protein.faa_UCFC01000009.1_30@PF00015_full_PFAM.493.679--3||GB_GCA_900471515.1_protein.faa_UCFC01000050.1_37@PF00015_full_PFAM.525.716--1||GB_GCA_900471925.1_protein.faa_UCGV01000011.1_117@PF00015_full_PFAM.419.590--8||GB_GCA_900472175.1_protein.faa_UCHD01000025.1_32@PF00015_full_PFAM.350.529--1||GB_GCA_900472575.1_protein.faa_UCIV01000017.1_196@PF00015_full_PFAM.406.581--1||GB_GCA_900472605.1_protein.faa_UCJD01000001.1_59@PF00015_full_PFAM.402.575--1||GB_GCA_900472605.1_protein.faa_UCJD01000012.1_164@PF00015_full_PFAM.401.587--1||GB_GCA_900472925.1_protein.faa_UCJU01000019.1_185@PF00015_full_PFAM.401.580--1||GB_GCA_900473205.1_protein.faa_UCLB01000022.1_24@PF00015_full_PFAM.395.579--4||GB_GCA_900473795.1_protein.faa_UCMT01000044.1_54@PF00015_full_PFAM.519.702--6||GB_GCA_900473805.1_protein.faa_UCMS01000011.1_156@PF00015_full_PFAM.518.694--2||GB_GCA_900473805.1_protein.faa_UCMS01000030.1_67@PF00015_full_PFAM.568.741--10||GB_GCA_900474095.1_protein.faa_UCOA01000055.1_2@PF00015_full_PFAM.530.728--7||GB_GCA_900474095.1_protein.faa_UCOA01000271.1_11@PF00015_full_PFAM.1.130--2||GB_GCA_902167985.1_protein.faa_CABHNZ010000003.1_334@PF00015_full_PFAM.399.578--1||GB_GCA_902167985.1_protein.faa_CABHNZ010000003.1_497@PF00015_full_PFAM.525.715--1||RS_GCF_000009265.1_protein.faa_NC_008380.1_1359@PF00015_full_PFAM.530.708--1||RS_GCF_000023185.1_protein.faa_NC_012850.1_3891@PF00015_full_PFAM.357.525--1||RS_GCF_000092025.1_protein.faa_NC_003062.2_2285@PF00015_full_PFAM.399.584--3||RS_GCF_000247475.1_protein.faa_NZ_AHZC01000058.1_5@PF00015_full_PFAM.483.671--16||RS_GCF_000271845.1_protein.faa_NZ_JH719395.1_2386@PF00015_full_PFAM.14.65--1||RS_GCF_000282035.1_protein.faa_NZ_AKKA01000067.1_92@PF00015_full_PFAM.487.673--1||RS_GCF_000282095.2_protein.faa_NZ_AKKC02000004.1_280@PF00015_full_PFAM.398.573--8||RS_GCF_000282095.2_protein.faa_NZ_AKKC02000014.1_25@PF00015_full_PFAM.518.695--1||RS_GCF_000292525.1_protein.faa_NZ_AEYF01000044.1_321@PF00015_full_PFAM.395.574--1||RS_GCF_000359745.1_protein.faa_NZ_AQHN01000090.1_35@PF00015_full_PFAM.399.572--1||RS_GCF_000375585.1_protein.faa_NZ_AQWP01000001.1_300@PF00015_full_PFAM.530.719--1||RS_GCF_000379605.1_protein.faa_NZ_KB902578.1_320@PF00015_full_PFAM.526.727--4||RS_GCF_000379605.1_protein.faa_NZ_KB902657.1_68@PF00015_full_PFAM.519.703--2||RS_GCF_000379605.1_protein.faa_NZ_KB902698.1_4@PF00015_full_PFAM.309.500--1||RS_GCF_000419765.1_protein.faa_NZ_ATTQ01000002.1_449@PF00015_full_PFAM.401.577--5||RS_GCF_000426285.1_protein.faa_NZ_AUFB01000006.1_274@PF00015_full_PFAM.403.578--1||RS_GCF_000577275.2_protein.faa_NZ_HG916855.1_664@PF00015_full_PFAM.405.582--1||RS_GCF_000739935.1_protein.faa_NZ_BBJU01000004.1_108@PF00015_full_PFAM.407.584--1||RS_GCF_000739935.1_protein.faa_NZ_BBJU01000020.1_106@PF00015_full_PFAM.403.580--7||RS_GCF_000744565.1_protein.faa_NZ_JQMF01000001.1_437@PF00015_full_PFAM.526.726--4||RS_GCF_000745575.1_protein.faa_NZ_KN050709.1_426@PF00015_full_PFAM.526.730--1||RS_GCF_000746385.1_protein.faa_NZ_JQLD01000002.1_298@PF00015_full_PFAM.409.584--2||RS_GCF_000769405.2_protein.faa_NZ_CP053439.1_54@PF00015_full_PFAM.526.715--3||RS_GCF_000769405.2_protein.faa_NZ_CP053439.1_570@PF00015_full_PFAM.400.580--12||RS_GCF_000799845.1_protein.faa_NZ_JUHN01000024.1_85@PF00015_full_PFAM.400.584--1||RS_GCF_000799845.1_protein.faa_NZ_JUHN01000024.1_86@PF00015_full_PFAM.480.660--1||RS_GCF_000816845.1_protein.faa_NZ_CP006877.1_951@PF00015_full_PFAM.498.681--1||RS_GCF_000834635.1_protein.faa_NZ_JXQV01000003.1_166@PF00015_full_PFAM.399.591--11||RS_GCF_000834635.1_protein.faa_NZ_JXQV01000003.1_91@PF00015_full_PFAM.397.579--1||RS_GCF_000834635.1_protein.faa_NZ_JXQV01000005.1_104@PF00015_full_PFAM.399.586--4||RS_GCF_000834635.1_protein.faa_NZ_JXQV01000012.1_78@PF00015_full_PFAM.401.580--2||RS_GCF_000949865.1_protein.faa_NZ_JWJH01000007.1_265@PF00015_full_PFAM.361.528--1||RS_GCF_001187535.1_protein.faa_NZ_LFIO01001266.1_15@PF00015_full_PFAM.398.573--5||RS_GCF_001262505.1_protein.faa_NZ_KQ410723.1_181@PF00015_full_PFAM.524.752--4||RS_GCF_001262505.1_protein.faa_NZ_KQ410726.1_105@PF00015_full_PFAM.487.663--14||RS_GCF_001262505.1_protein.faa_NZ_KQ410729.1_12@PF00015_full_PFAM.529.705--3||RS_GCF_001262505.1_protein.faa_NZ_KQ410741.1_131@PF00015_full_PFAM.401.577--3||RS_GCF_001296045.1_protein.faa_NZ_LJHS01000009.1_37@PF00015_full_PFAM.521.706--2||RS_GCF_001423425.1_protein.faa_NZ_LMNX01000002.1_272@PF00015_full_PFAM.397.583--2||RS_GCF_001424065.1_protein.faa_NZ_LMQE01000009.1_68@PF00015_full_PFAM.492.664--6||RS_GCF_001424065.1_protein.faa_NZ_LMQE01000010.1_77@PF00015_full_PFAM.324.502--1||RS_GCF_001424985.1_protein.faa_NZ_LMDA01000026.1_174@PF00015_full_PFAM.526.731--8||RS_GCF_001426565.1_protein.faa_NZ_LMFA01000023.1_251@PF00015_full_PFAM.526.723--3||RS_GCF_001426685.1_protein.faa_NZ_LMFB01000012.1_388@PF00015_full_PFAM.530.727--10||RS_GCF_001541315.1_protein.faa_NZ_LMVK01000001.1_618@PF00015_full_PFAM.409.579--2||RS_GCF_001541345.2_protein.faa_NZ_LMVL02000003.1_863@PF00015_full_PFAM.425.610--1||RS_GCF_001541345.2_protein.faa_NZ_LMVL02000004.1_287@PF00015_full_PFAM.397.589--2||RS_GCF_001651855.1_protein.faa_NZ_LNQC01000031.1_44@PF00015_full_PFAM.406.581--2||RS_GCF_001651865.1_protein.faa_NZ_LPUX01000064.1_185@PF00015_full_PFAM.427.610--1||RS_GCF_001651875.1_protein.faa_NZ_LNQB01000038.1_7@PF00015_full_PFAM.526.713--23||RS_GCF_001657485.1_protein.faa_NZ_LXFU01000023.1_1@PF00015_full_PFAM.397.577--1||RS_GCF_001687365.1_protein.faa_NZ_LGLV01000004.1_378@PF00015_full_PFAM.528.723--1||RS_GCF_001687365.1_protein.faa_NZ_LGLV01000006.1_298@PF00015_full_PFAM.398.583--1||RS_GCF_001687365.1_protein.faa_NZ_LGLV01000007.1_45@PF00015_full_PFAM.353.529--1||RS_GCF_001687365.1_protein.faa_NZ_LGLV01000017.1_81@PF00015_full_PFAM.487.670--7||RS_GCF_001695835.1_protein.faa_NZ_MBSO01000002.1_120@PF00015_full_PFAM.534.716--5||RS_GCF_001713395.1_protein.faa_NZ_CP016450.1_2727@PF00015_full_PFAM.528.716--12||RS_GCF_001713395.1_protein.faa_NZ_CP016450.1_3298@PF00015_full_PFAM.422.610--1||RS_GCF_001713395.1_protein.faa_NZ_CP016450.1_3507@PF00015_full_PFAM.353.533--1||RS_GCF_001713395.1_protein.faa_NZ_CP016450.1_87@PF00015_full_PFAM.527.702--7||RS_GCF_001713395.1_protein.faa_NZ_CP016452.1_1810@PF00015_full_PFAM.117.298--11||RS_GCF_001713475.1_protein.faa_NZ_CP016499.1_2368@PF00015_full_PFAM.296.471--1||RS_GCF_001713475.1_protein.faa_NZ_CP016499.1_3110@PF00015_full_PFAM.348.537--1||RS_GCF_001758275.2_protein.faa_NZ_MBEV02000001.1_174@PF00015_full_PFAM.401.584--7||RS_GCF_001908375.1_protein.faa_NZ_CP017241.1_537@PF00015_full_PFAM.402.577--7||RS_GCF_002005205.3_protein.faa_NZ_CP019701.2_2054@PF00015_full_PFAM.424.605--1||RS_GCF_002008225.1_protein.faa_NZ_MRDH01000002.1_185@PF00015_full_PFAM.405.585--47||RS_GCF_002008225.1_protein.faa_NZ_MRDH01000039.1_116@PF00015_full_PFAM.358.526--2||RS_GCF_002008365.1_protein.faa_NZ_MRDL01000019.1_48@PF00015_full_PFAM.397.576--2||RS_GCF_002204185.1_protein.faa_NZ_MXPU01000001.1_51@PF00015_full_PFAM.397.571--5||RS_GCF_002531755.2_protein.faa_NZ_CP034998.1_226@PF00015_full_PFAM.521.702--1||RS_GCF_002531825.1_protein.faa_NZ_NWSX01000002.1_316@PF00015_full_PFAM.397.573--1||RS_GCF_002531935.1_protein.faa_NZ_NWSV01000013.1_71@PF00015_full_PFAM.310.496--1||RS_GCF_002855515.1_protein.faa_NZ_PKRP01000001.1_119@PF00015_full_PFAM.400.576--1||RS_GCF_002896715.1_protein.faa_NZ_PGEL01000015.1_70@PF00015_full_PFAM.572.743--2||RS_GCF_002915175.1_protein.faa_NZ_NXEJ01000008.1_555@PF00015_full_PFAM.395.579--4||RS_GCF_002943835.1_protein.faa_NZ_CP026924.1_2043@PF00015_full_PFAM.395.579--1||RS_GCF_002944315.1_protein.faa_NZ_CP024311.1_879@PF00015_full_PFAM.406.585--1||RS_GCF_002944315.1_protein.faa_NZ_CP024314.1_60@PF00015_full_PFAM.309.496--1||RS_GCF_002968635.1_protein.faa_NZ_PVBN01000010.1_107@PF00015_full_PFAM.57.243--1||RS_GCF_003053725.1_protein.faa_NZ_QAYC01000017.1_39@PF00015_full_PFAM.669.847--1||RS_GCF_003122325.1_protein.faa_NZ_QFBC01000001.1_433@PF00015_full_PFAM.407.580--3||RS_GCF_003185805.1_protein.faa_NZ_QHJY01000171.1_4@PF00015_full_PFAM.1.133--1||RS_GCF_003205195.1_protein.faa_NZ_QJRY01000002.1_612@PF00015_full_PFAM.395.575--1||RS_GCF_003205195.1_protein.faa_NZ_QJRY01000012.1_20@PF00015_full_PFAM.518.694--2||RS_GCF_003240565.1_protein.faa_NZ_PCDQ01000037.1_60@PF00015_full_PFAM.399.585--1||RS_GCF_003240565.1_protein.faa_NZ_PCDQ01000119.1_306@PF00015_full_PFAM.398.581--1||RS_GCF_003432075.1_protein.faa_NZ_QWBU01000002.1_111@PF00015_full_PFAM.400.575--24||RS_GCF_003432075.1_protein.faa_NZ_QWBU01000003.1_137@PF00015_full_PFAM.487.668--28||RS_GCF_003432075.1_protein.faa_NZ_QWBU01000004.1_166@PF00015_full_PFAM.531.720--8||RS_GCF_003432075.1_protein.faa_NZ_QWBU01000010.1_21@PF00015_full_PFAM.533.704--8||RS_GCF_003432075.1_protein.faa_NZ_QWBU01000013.1_61@PF00015_full_PFAM.355.538--2||RS_GCF_003574625.1_protein.faa_NZ_QNUJ01000006.1_19@PF00015_full_PFAM.530.703--3||RS_GCF_003574625.1_protein.faa_NZ_QNUJ01000007.1_292@PF00015_full_PFAM.528.745--15||RS_GCF_003574625.1_protein.faa_NZ_QNUJ01000007.1_47@PF00015_full_PFAM.241.418--4||RS_GCF_003597675.1_protein.faa_NZ_CP030827.1_918@PF00015_full_PFAM.405.580--3||RS_GCF_003938655.1_protein.faa_NZ_RJJT01000034.1_44@PF00015_full_PFAM.312.493--2||RS_GCF_003938655.1_protein.faa_NZ_RJJT01000038.1_24@PF00015_full_PFAM.523.704--1||RS_GCF_003985145.1_protein.faa_NZ_ML133528.1_69@PF00015_full_PFAM.396.574--2||RS_GCF_003985155.1_protein.faa_NZ_ML133687.1_478@PF00015_full_PFAM.405.590--7||RS_GCF_004123835.1_protein.faa_NZ_MZMU01000003.1_1088@PF00015_full_PFAM.533.708--1||RS_GCF_004341105.1_protein.faa_NZ_SLZK01000002.1_614@PF00015_full_PFAM.372.550--2||RS_GCF_004341885.1_protein.faa_NZ_SLVX01000004.1_209@PF00015_full_PFAM.525.740--4||RS_GCF_004341885.1_protein.faa_NZ_SLVX01000006.1_208@PF00015_full_PFAM.518.692--10||RS_GCF_004341885.1_protein.faa_NZ_SLVX01000007.1_84@PF00015_full_PFAM.360.531--1||RS_GCF_004341885.1_protein.faa_NZ_SLVX01000010.1_37@PF00015_full_PFAM.493.683--6||RS_GCF_004341885.1_protein.faa_NZ_SLVX01000017.1_36@PF00015_full_PFAM.529.705--28||RS_GCF_004341885.1_protein.faa_NZ_SLVX01000032.1_36@PF00015_full_PFAM.398.583--10||RS_GCF_004343585.1_protein.faa_NZ_SLYW01000001.1_197@PF00015_full_PFAM.398.582--1||RS_GCF_004343585.1_protein.faa_NZ_SLYW01000001.1_705@PF00015_full_PFAM.403.583--1||RS_GCF_004343585.1_protein.faa_NZ_SLYW01000001.1_706@PF00015_full_PFAM.404.602--1||RS_GCF_004343585.1_protein.faa_NZ_SLYW01000001.1_796@PF00015_full_PFAM.403.578--2||RS_GCF_004345245.1_protein.faa_NZ_SLUQ01000001.1_432@PF00015_full_PFAM.406.581--10||RS_GCF_004345245.1_protein.faa_NZ_SLUQ01000001.1_47@PF00015_full_PFAM.403.572--11||RS_GCF_004358025.1_protein.faa_NZ_SMTL01000002.1_670@PF00015_full_PFAM.403.582--1||RS_GCF_004362445.1_protein.faa_NZ_SNXH01000011.1_2472@PF00015_full_PFAM.409.580--2||RS_GCF_004514435.1_protein.faa_NZ_MYFQ01000005.1_100@PF00015_full_PFAM.400.577--13||RS_GCF_004514435.1_protein.faa_NZ_MYFQ01000005.1_116@PF00015_full_PFAM.529.741--1||RS_GCF_004514435.1_protein.faa_NZ_MYFQ01000029.1_31@PF00015_full_PFAM.353.556--1||RS_GCF_004827385.1_protein.faa_NZ_SRXN01000013.1_70@PF00015_full_PFAM.487.675--19||RS_GCF_004912135.1_protein.faa_NZ_STGU01000004.1_383@PF00015_full_PFAM.532.712--1||RS_GCF_004912145.1_protein.faa_NZ_STGT01000001.1_863@PF00015_full_PFAM.288.479--1||RS_GCF_004912165.1_protein.faa_NZ_STGV01000004.1_355@PF00015_full_PFAM.350.537--1||RS_GCF_005221325.1_protein.faa_NZ_CP039888.1_516@PF00015_full_PFAM.408.578--3||RS_GCF_005221385.1_protein.faa_NZ_CP039903.1_2143@PF00015_full_PFAM.401.591--6||RS_GCF_005222835.1_protein.faa_NZ_STGA01000044.1_291@PF00015_full_PFAM.402.573--1||RS_GCF_005860795.2_protein.faa_NZ_CP058350.1_1173@PF00015_full_PFAM.351.534--1||RS_GCF_005860795.2_protein.faa_NZ_CP058350.1_1726@PF00015_full_PFAM.485.670--9||RS_GCF_005860795.2_protein.faa_NZ_CP058350.1_625@PF00015_full_PFAM.349.560--1||RS_GCF_005862305.2_protein.faa_NZ_CP054021.1_2059@PF00015_full_PFAM.399.576--2||RS_GCF_006335145.1_protein.faa_NZ_VDMN01000001.1_1172@PF00015_full_PFAM.403.583--1||RS_GCF_006335145.1_protein.faa_NZ_VDMN01000001.1_958@PF00015_full_PFAM.405.597--2||RS_GCF_007000325.1_protein.faa_NZ_SCFK01000006.1_169@PF00015_full_PFAM.397.582--1||RS_GCF_007000325.1_protein.faa_NZ_SCFK01000104.1_1@PF00015_full_PFAM.73.176--1||RS_GCF_007829835.1_protein.faa_NZ_VIWP01000002.1_532@PF00015_full_PFAM.397.584--11||RS_GCF_007829835.1_protein.faa_NZ_VIWP01000003.1_635@PF00015_full_PFAM.405.583--1||RS_GCF_007829835.1_protein.faa_NZ_VIWP01000013.1_39@PF00015_full_PFAM.397.578--1||RS_GCF_007992095.1_protein.faa_NZ_BJZP01000012.1_103@PF00015_full_PFAM.345.533--1||RS_GCF_009498215.1_protein.faa_NZ_CP043498.1_3002@PF00015_full_PFAM.344.529--1||RS_GCF_009498525.1_protein.faa_NZ_QSNT01000003.1_612@PF00015_full_PFAM.406.584--1||RS_GCF_009601505.1_protein.faa_NZ_WITC01000036.1_458@PF00015_full_PFAM.525.709--1||RS_GCF_009826855.1_protein.faa_NZ_WUML01000003.1_54@PF00015_full_PFAM.404.580--1||RS_GCF_009826855.1_protein.faa_NZ_WUML01000004.1_100@PF00015_full_PFAM.490.676--1||RS_GCF_009826855.1_protein.faa_NZ_WUML01000008.1_76@PF00015_full_PFAM.529.705--12||RS_GCF_009826855.1_protein.faa_NZ_WUML01000010.1_28@PF00015_full_PFAM.526.742--22||RS_GCF_009827055.1_protein.faa_NZ_WUMK01000002.1_343@PF00015_full_PFAM.526.744--26||RS_GCF_009827055.1_protein.faa_NZ_WUMK01000015.1_62@PF00015_full_PFAM.529.703--24||RS_GCF_010668805.1_protein.faa_NZ_WUFT01000001.1_460@PF00015_full_PFAM.406.582--2||RS_GCF_011046245.1_protein.faa_NZ_CP049241.1_1874@PF00015_full_PFAM.396.588--1||RS_GCF_011046895.1_protein.faa_NZ_CP049249.1_667@PF00015_full_PFAM.528.748--1||RS_GCF_011046895.1_protein.faa_NZ_CP049250.1_1702@PF00015_full_PFAM.399.575--1||RS_GCF_012276985.1_protein.faa_NZ_JAAXMM010000003.1_95@PF00015_full_PFAM.396.631--1||RS_GCF_012349115.1_protein.faa_NZ_PQIG01000074.1_30@PF00015_full_PFAM.398.576--2||RS_GCF_012927355.1_protein.faa_NZ_JABBGK010000001.1_548@PF00015_full_PFAM.519.703--1||RS_GCF_013283195.1_protein.faa_NZ_JABEKT010000001.1_787@PF00015_full_PFAM.534.718--4||RS_GCF_013283645.1_protein.faa_NZ_JABEKV010000002.1_1000@PF00015_full_PFAM.528.714--25||RS_GCF_013322225.1_protein.faa_NZ_JAAMFB010000016.1_97@PF00015_full_PFAM.400.578--1||RS_GCF_013337285.1_protein.faa_NZ_SUPW01000002.1_212@PF00015_full_PFAM.402.587--2||RS_GCF_013337285.1_protein.faa_NZ_SUPW01000003.1_478@PF00015_full_PFAM.534.700--1||RS_GCF_013378445.1_protein.faa_NZ_JABXYK010000007.1_17@PF00015_full_PFAM.399.580--1||RS_GCF_013390595.1_protein.faa_NZ_JACAWV010000007.1_412@PF00015_full_PFAM.407.589--1||RS_GCF_013426735.1_protein.faa_NZ_AP023272.1_1002@PF00015_full_PFAM.402.587--2||RS_GCF_013488225.1_protein.faa_NZ_CP041238.1_492@PF00015_full_PFAM.529.711--27||RS_GCF_014158035.1_protein.faa_NZ_JACFXW010000001.1_3969@PF00015_full_PFAM.526.708--2||RS_GCF_014193255.1_protein.faa_NZ_JACHZB010000002.1_855@PF00015_full_PFAM.495.679--1||RS_GCF_014196765.1_protein.faa_NZ_JACIEE010000002.1_336@PF00015_full_PFAM.407.582--1||RS_GCF_014196765.1_protein.faa_NZ_JACIEE010000003.1_132@PF00015_full_PFAM.527.732--3||RS_GCF_014196765.1_protein.faa_NZ_JACIEE010000003.1_415@PF00015_full_PFAM.400.579--1||RS_GCF_014197145.1_protein.faa_NZ_JACIEZ010000002.1_533@PF00015_full_PFAM.405.576--1||RS_GCF_014197145.1_protein.faa_NZ_JACIEZ010000004.1_224@PF00015_full_PFAM.533.704--1||RS_GCF_014201355.1_protein.faa_NZ_JACHEG010000002.1_342@PF00015_full_PFAM.405.582--1||RS_GCF_014201355.1_protein.faa_NZ_JACHEG010000002.1_344@PF00015_full_PFAM.406.594--2||RS_GCF_014203155.1_protein.faa_NZ_JACHIK010000002.1_315@PF00015_full_PFAM.404.582--12||RS_GCF_014203155.1_protein.faa_NZ_JACHIK010000016.1_54@PF00015_full_PFAM.525.739--13||RS_GCF_014203155.1_protein.faa_NZ_JACHIK010000017.1_24@PF00015_full_PFAM.354.533--12||RS_GCF_014203155.1_protein.faa_NZ_JACHIK010000028.1_30@PF00015_full_PFAM.524.704--15||RS_GCF_014207095.1_protein.faa_NZ_JACHBG010000003.1_342@PF00015_full_PFAM.511.687--1||RS_GCF_014237835.1_protein.faa_NZ_JACJVI010000001.1_580@PF00015_full_PFAM.617.815--3||RS_GCF_014237835.1_protein.faa_NZ_JACJVI010000003.1_332@PF00015_full_PFAM.354.537--3||RS_GCF_014237835.1_protein.faa_NZ_JACJVI010000046.1_1@PF00015_full_PFAM.518.671--2||RS_GCF_014841565.1_protein.faa_NZ_JACYUD010000003.1_227@PF00015_full_PFAM.400.594--8||RS_GCF_014851585.1_protein.faa_NZ_JACVAB010000003.1_116@PF00015_full_PFAM.404.584--1||RS_GCF_014851585.1_protein.faa_NZ_JACVAB010000005.1_92@PF00015_full_PFAM.396.580--7||RS_GCF_014851675.1_protein.faa_NZ_JACVAE010000002.1_283@PF00015_full_PFAM.527.719--1||RS_GCF_015353075.1_protein.faa_NZ_CP064187.1_3077@PF00015_full_PFAM.407.583--1||RS_GCF_016124105.1_protein.faa_NZ_JADGMQ010000015.1_25@PF00015_full_PFAM.408.582--1||RS_GCF_016722925.1_protein.faa_NZ_JAEQNC010000002.1_384@PF00015_full_PFAM.398.581--9||RS_GCF_016806065.1_protein.faa_NZ_CP032405.1_913@PF00015_full_PFAM.358.547--1||RS_GCF_016839145.1_protein.faa_NZ_CP069303.1_3962@PF00015_full_PFAM.528.736--37||RS_GCF_016839145.1_protein.faa_NZ_CP069304.1_108@PF00015_full_PFAM.540.718--8||RS_GCF_016864555.1_protein.faa_NZ_CP044011.1_1096@PF00015_full_PFAM.59.248--6||RS_GCF_017726655.1_protein.faa_NZ_CP072309.1_861@PF00015_full_PFAM.114.181--1||RS_GCF_017741815.1_protein.faa_NZ_JAGHMF010000008.1_159@PF00015_full_PFAM.400.583--1||RS_GCF_017741815.1_protein.faa_NZ_JAGHMF010000027.1_155@PF00015_full_PFAM.308.489--4||RS_GCF_017873175.1_protein.faa_NZ_JAGGJW010000001.1_278@PF00015_full_PFAM.399.573--2||RS_GCF_017877135.1_protein.faa_NZ_JAGIPH010000005.1_152@PF00015_full_PFAM.347.535--1||RS_GCF_900094565.1_protein.faa_NZ_FMAF01000009.1_187@PF00015_full_PFAM.405.581--1||RS_GCF_900094625.1_protein.faa_NZ_FMAJ01000003.1_62@PF00015_full_PFAM.399.574--4||RS_GCF_900099775.1_protein.faa_NZ_FMTM01000001.1_952@PF00015_full_PFAM.400.578--4||RS_GCF_900111275.1_protein.faa_NZ_FOGR01000009.1_31@PF00015_full_PFAM.486.671--3||RS_GCF_900111905.1_protein.faa_NZ_FOKM01000003.1_129@PF00015_full_PFAM.442.616--4||RS_GCF_900111905.1_protein.faa_NZ_FOKM01000004.1_422@PF00015_full_PFAM.400.575--5||RS_GCF_900111905.1_protein.faa_NZ_FOKM01000016.1_95@PF00015_full_PFAM.401.596--1||RS_GCF_900492205.1_protein.faa_NZ_UEYQ01000004.1_255@PF00015_full_PFAM.349.534--2||RS_GCF_902502825.2_protein.faa_NZ_LR723670.1_1701@PF00015_full_PFAM.394.578--1||RS_GCF_902706095.1_protein.faa_NZ_CACSJP010000001.1_903@PF00015_full_PFAM.485.671--7:scovhsp_avg=71.22508771929824:scovhsp_max=97.7:scovhsp_min=50.0:scovhsp_std=11.323460479707357:scovhsp_sum=81196.6:send_avg=149.84824561403508:send_max=182.0:send_min=45.0:send_std=18.17437598614362:send_sum=170827.0:sstart_avg=19.52719298245614:sstart_max=71.0:sstart_min=1.0:sstart_std=16.863136437680918:sstart_sum=22261.0],((RS_GCF_902498825.1_protein.faa_NZ_LR701459.1_928@PF00015_full_PFAM.405.593:0.00282074[&&NHX:Type=GTDB:gtdb_class=c__Alphaproteobacteria:gtdb_domain=d__Bacteria:gtdb_family=f__Rhizobiaceae:gtdb_genus=g__Georhizobium:gtdb_order=o__Rhizobiales:gtdb_phylum=p__Proteobacteria:gtdb_species=s__Georhizobium sp902498825:heptad=MCP-36H:species=d__Bacteria_p__Proteobacteria_c__Alphaproteobacteria_o__Rhizobiales_f__Rhizobiaceae_g__Georhizobium_s__Georhizobium sp902498825],RS_GCF_003952725.1_protein.faa_NZ_CP032509.1_3800@PF00015_full_PFAM.395.584:0.00543909[&&NHX:Type=GTDB:gtdb_class=c__Alphaproteobacteria:gtdb_domain=d__Bacteria:gtdb_family=f__Rhizobiaceae:gtdb_genus=g__Georhizobium:gtdb_order=o__Rhizobiales:gtdb_phylum=p__Proteobacteria:gtdb_species=s__Georhizobium profundi:heptad=MCP-36H:species=d__Bacteria_p__Proteobacteria_c__Alphaproteobacteria_o__Rhizobiales_f__Rhizobiaceae_g__Georhizobium_s__Georhizobium profundi])1:0.151165[&&NHX:Sample_counter=:Type_counter=GTDB--2:capture_class_counter=:capture_domain_counter=:capture_family_counter=:capture_genus_counter=:capture_order_counter=:capture_phylum_counter=:capture_species_counter=:evoltype=D:gtdb_class_counter=c__Alphaproteobacteria--2:gtdb_domain_counter=d__Bacteria--2:gtdb_family_counter=f__Rhizobiaceae--2:gtdb_genus_counter=g__Georhizobium--2:gtdb_order_counter=o__Rhizobiales--2:gtdb_phylum_counter=p__Proteobacteria--2:gtdb_species_counter=s__Georhizobium profundi--1||s__Georhizobium sp902498825--1:heptad_counter=MCP-36H--2:lbd_counter=:lca=d__Bacteria:lca_tree=g__Georhizobium:name=N574497:ref_name_counter=],((RS_GCF_002750855.1_protein.faa_NZ_NWUC01000002.1_44@PF00015_full_PFAM.400.577:0.0612901[&&NHX:Type=GTDB:gtdb_class=c__Alphaproteobacteria:gtdb_domain=d__Bacteria:gtdb_family=f__Rhizobiaceae:gtdb_genus=g__Georhizobium:gtdb_order=o__Rhizobiales:gtdb_phylum=p__Proteobacteria:gtdb_species=s__Georhizobium haloflavum:heptad=MCP-36H:species=d__Bacteria_p__Proteobacteria_c__Alphaproteobacteria_o__Rhizobiales_f__Rhizobiaceae_g__Georhizobium_s__Georhizobium haloflavum],((RS_GCF_902498825.1_protein.faa_NZ_LR701459.1_1567@PF00015_full_PFAM.398.588:0.0133294[&&NHX:Type=GTDB:gtdb_class=c__Alphaproteobacteria:gtdb_domain=d__Bacteria:gtdb_family=f__Rhizobiaceae:gtdb_genus=g__Georhizobium:gtdb_order=o__Rhizobiales:gtdb_phylum=p__Proteobacteria:gtdb_species=s__Georhizobium sp902498825:heptad=MCP-36H:species=d__Bacteria_p__Proteobacteria_c__Alphaproteobacteria_o__Rhizobiales_f__Rhizobiaceae_g__Georhizobium_s__Georhizobium sp902498825],RS_GCF_003952725.1_protein.faa_NZ_CP032509.1_3257@PF00015_full_PFAM.399.578:0.0170529[&&NHX:Type=GTDB:gtdb_class=c__Alphaproteobacteria:gtdb_domain=d__Bacteria:gtdb_family=f__Rhizobiaceae:gtdb_genus=g__Georhizobium:gtdb_order=o__Rhizobiales:gtdb_phylum=p__Proteobacteria:gtdb_species=s__Georhizobium profundi:heptad=MCP-36H:species=d__Bacteria_p__Proteobacteria_c__Alphaproteobacteria_o__Rhizobiales_f__Rhizobiaceae_g__Georhizobium_s__Georhizobium profundi])0.946:0.0382777[&&NHX:Sample_counter=:Type_counter=GTDB--2:capture_class_counter=:capture_domain_counter=:capture_family_counter=:capture_genus_counter=:capture_order_counter=:capture_phylum_counter=:capture_species_counter=:evoltype=D:gtdb_class_counter=c__Alphaproteobacteria--2:gtdb_domain_counter=d__Bacteria--2:gtdb_family_counter=f__Rhizobiaceae--2:gtdb_genus_counter=g__Georhizobium--2:gtdb_order_counter=o__Rhizobiales--2:gtdb_phylum_counter=p__Proteobacteria--2:gtdb_species_counter=s__Georhizobium profundi--1||s__Georhizobium sp902498825--1:heptad_counter=MCP-36H--2:lbd_counter=:lca=d__Bacteria:lca_tree=g__Georhizobium:name=N574501:ref_name_counter=],(4c65f7c9-51b4-4654-8581-f2942f527250_3@MCPsignal.188.317:1.8e-08[&&NHX:Sample=rhiztom2:Type=capture:besthit=82.8:bitscore=127.0:capture_class=c__Alphaproteobacteria:capture_domain=d__Bacteria:capture_family=f__Beijerinckiaceae:capture_genus=g__Bosea:capture_order=o__Rhizobiales:capture_phylum=p__Proteobacteria:capture_species=s__Bosea sp001556125:evalue=1.09e-37:gapopen=0.0:heptad=MCP-36H:length=128.0:mismatch=22.0:qcovhsp=99.2:qend=129.0:qstart=2.0:ref_name=RS_GCF_003952725.1_protein.faa_NZ_CP032509.1_3257@PF00015_full_PFAM.399.578:scovhsp=71.5:send=159.0:sstart=32.0],d07db22e-dbc8-45f3-9024-ee376f07b10e_6@MCPsignal.213.291:5e-09[&&NHX:Sample=rhiztom2:Type=capture:capture_class=c__Alphaproteobacteria:capture_domain=d__Bacteria:capture_family=f__Beijerinckiaceae:capture_genus=g__Bosea:capture_order=o__Rhizobiales:capture_phylum=p__Proteobacteria:capture_species=s__Bosea sp001556125:heptad=MCP-36H])0.676:0.0344264[&&NHX:Sample_counter=rhiztom2--2:Type_counter=capture--2:besthit_avg=82.8:besthit_max=82.8:besthit_min=82.8:besthit_std=0:besthit_sum=82.8:bitscore_avg=127.0:bitscore_max=127.0:bitscore_min=127.0:bitscore_std=0:bitscore_sum=127.0:capture_class_counter=c__Alphaproteobacteria--2:capture_domain_counter=d__Bacteria--2:capture_family_counter=f__Beijerinckiaceae--2:capture_genus_counter=g__Bosea--2:capture_order_counter=o__Rhizobiales--2:capture_phylum_counter=p__Proteobacteria--2:capture_species_counter=s__Bosea sp001556125--2:evalue_avg=1.09e-37:evalue_max=1.09e-37:evalue_min=1.09e-37:evalue_std=0:evalue_sum=1.09e-37:gapopen_avg=0.0:gapopen_max=0.0:gapopen_min=0.0:gapopen_std=0:gapopen_sum=0.0:gtdb_class_counter=:gtdb_domain_counter=:gtdb_family_counter=:gtdb_genus_counter=:gtdb_order_counter=:gtdb_phylum_counter=:gtdb_species_counter=:heptad_counter=MCP-36H--2:lbd_counter=:length_avg=128.0:length_max=128.0:length_min=128.0:length_std=0:length_sum=128.0:mismatch_avg=22.0:mismatch_max=22.0:mismatch_min=22.0:mismatch_std=0:mismatch_sum=22.0:name=N574504:qcovhsp_avg=99.2:qcovhsp_max=99.2:qcovhsp_min=99.2:qcovhsp_std=0:qcovhsp_sum=99.2:qend_avg=129.0:qend_max=129.0:qend_min=129.0:qend_std=0:qend_sum=129.0:qstart_avg=2.0:qstart_max=2.0:qstart_min=2.0:qstart_std=0:qstart_sum=2.0:ref_name_counter=RS_GCF_003952725.1_protein.faa_NZ_CP032509.1_3257@PF00015_full_PFAM.399.578--1:scovhsp_avg=71.5:scovhsp_max=71.5:scovhsp_min=71.5:scovhsp_std=0:scovhsp_sum=71.5:send_avg=159.0:send_max=159.0:send_min=159.0:send_std=0:send_sum=159.0:sstart_avg=32.0:sstart_max=32.0:sstart_min=32.0:sstart_std=0:sstart_sum=32.0])0.946:0.0499571[&&NHX:Sample_counter=rhiztom2--2:Type_counter=GTDB--2||capture--2:besthit_avg=82.8:besthit_max=82.8:besthit_min=82.8:besthit_std=0:besthit_sum=82.8:bitscore_avg=127.0:bitscore_max=127.0:bitscore_min=127.0:bitscore_std=0:bitscore_sum=127.0:capture_class_counter=c__Alphaproteobacteria--2:capture_domain_counter=d__Bacteria--2:capture_family_counter=f__Beijerinckiaceae--2:capture_genus_counter=g__Bosea--2:capture_order_counter=o__Rhizobiales--2:capture_phylum_counter=p__Proteobacteria--2:capture_species_counter=s__Bosea sp001556125--2:evalue_avg=1.09e-37:evalue_max=1.09e-37:evalue_min=1.09e-37:evalue_std=0:evalue_sum=1.09e-37:gapopen_avg=0.0:gapopen_max=0.0:gapopen_min=0.0:gapopen_std=0:gapopen_sum=0.0:gtdb_class_counter=c__Alphaproteobacteria--2:gtdb_domain_counter=d__Bacteria--2:gtdb_family_counter=f__Rhizobiaceae--2:gtdb_genus_counter=g__Georhizobium--2:gtdb_order_counter=o__Rhizobiales--2:gtdb_phylum_counter=p__Proteobacteria--2:gtdb_species_counter=s__Georhizobium profundi--1||s__Georhizobium sp902498825--1:heptad_counter=MCP-36H--4:lbd_counter=:lca_tree=g__Georhizobium:length_avg=128.0:length_max=128.0:length_min=128.0:length_std=0:length_sum=128.0:mismatch_avg=22.0:mismatch_max=22.0:mismatch_min=22.0:mismatch_std=0:mismatch_sum=22.0:name=N574505:qcovhsp_avg=99.2:qcovhsp_max=99.2:qcovhsp_min=99.2:qcovhsp_std=0:qcovhsp_sum=99.2:qend_avg=129.0:qend_max=129.0:qend_min=129.0:qend_std=0:qend_sum=129.0:qstart_avg=2.0:qstart_max=2.0:qstart_min=2.0:qstart_std=0:qstart_sum=2.0:ref_name_counter=RS_GCF_003952725.1_protein.faa_NZ_CP032509.1_3257@PF00015_full_PFAM.399.578--1:scovhsp_avg=71.5:scovhsp_max=71.5:scovhsp_min=71.5:scovhsp_std=0:scovhsp_sum=71.5:send_avg=159.0:send_max=159.0:send_min=159.0:send_std=0:send_sum=159.0:sstart_avg=32.0:sstart_max=32.0:sstart_min=32.0:sstart_std=0:sstart_sum=32.0])0.89:0.0325077[&&NHX:Sample_counter=rhiztom2--2:Type_counter=GTDB--3||capture--2:besthit_avg=82.8:besthit_max=82.8:besthit_min=82.8:besthit_std=0:besthit_sum=82.8:bitscore_avg=127.0:bitscore_max=127.0:bitscore_min=127.0:bitscore_std=0:bitscore_sum=127.0:capture_class_counter=c__Alphaproteobacteria--2:capture_domain_counter=d__Bacteria--2:capture_family_counter=f__Beijerinckiaceae--2:capture_genus_counter=g__Bosea--2:capture_order_counter=o__Rhizobiales--2:capture_phylum_counter=p__Proteobacteria--2:capture_species_counter=s__Bosea sp001556125--2:evalue_avg=1.09e-37:evalue_max=1.09e-37:evalue_min=1.09e-37:evalue_std=0:evalue_sum=1.09e-37:gapopen_avg=0.0:gapopen_max=0.0:gapopen_min=0.0:gapopen_std=0:gapopen_sum=0.0:gtdb_class_counter=c__Alphaproteobacteria--3:gtdb_domain_counter=d__Bacteria--3:gtdb_family_counter=f__Rhizobiaceae--3:gtdb_genus_counter=g__Georhizobium--3:gtdb_order_counter=o__Rhizobiales--3:gtdb_phylum_counter=p__Proteobacteria--3:gtdb_species_counter=s__Georhizobium haloflavum--1||s__Georhizobium profundi--1||s__Georhizobium sp902498825--1:heptad_counter=MCP-36H--5:lbd_counter=:lca_tree=g__Georhizobium:length_avg=128.0:length_max=128.0:length_min=128.0:length_std=0:length_sum=128.0:mismatch_avg=22.0:mismatch_max=22.0:mismatch_min=22.0:mismatch_std=0:mismatch_sum=22.0:name=N574506:qcovhsp_avg=99.2:qcovhsp_max=99.2:qcovhsp_min=99.2:qcovhsp_std=0:qcovhsp_sum=99.2:qend_avg=129.0:qend_max=129.0:qend_min=129.0:qend_std=0:qend_sum=129.0:qstart_avg=2.0:qstart_max=2.0:qstart_min=2.0:qstart_std=0:qstart_sum=2.0:ref_name_counter=RS_GCF_003952725.1_protein.faa_NZ_CP032509.1_3257@PF00015_full_PFAM.399.578--1:scovhsp_avg=71.5:scovhsp_max=71.5:scovhsp_min=71.5:scovhsp_std=0:scovhsp_sum=71.5:send_avg=159.0:send_max=159.0:send_min=159.0:send_std=0:send_sum=159.0:sstart_avg=32.0:sstart_max=32.0:sstart_min=32.0:sstart_std=0:sstart_sum=32.0],(((GB_GCA_019084245.1_protein.faa_JAHRFE010000031.1_2@PF00015_full_PFAM.116.292:0.020987[&&NHX:Type=GTDB:gtdb_class=c__Alphaproteobacteria:gtdb_domain=d__Bacteria:gtdb_family=f__Rhizobiaceae:gtdb_genus=g__Hoeflea:gtdb_order=o__Rhizobiales:gtdb_phylum=p__Proteobacteria:gtdb_species=s__Hoeflea sp019084245:heptad=MCP-36H:species=d__Bacteria_p__Proteobacteria_c__Alphaproteobacteria_o__Rhizobiales_f__Rhizobiaceae_g__Hoeflea_s__Hoeflea sp019084245],GB_GCA_018829385.1_protein.faa_JAHJUC010000670.1_3@PF00015_full_PFAM.504.672:0.00728813[&&NHX:Type=GTDB:gtdb_class=c__Alphaproteobacteria:gtdb_domain=d__Bacteria:gtdb_family=f__Rhizobiaceae:gtdb_genus=g__Hoeflea:gtdb_order=o__Rhizobiales:gtdb_phylum=p__Proteobacteria:gtdb_species=s__Hoeflea sp018829385:heptad=MCP-36H:species=d__Bacteria_p__Proteobacteria_c__Alphaproteobacteria_o__Rhizobiales_f__Rhizobiaceae_g__Hoeflea_s__Hoeflea sp018829385])0.999:0.0990734[&&NHX:Sample_counter=:Type_counter=GTDB--2:capture_class_counter=:capture_domain_counter=:capture_family_counter=:capture_genus_counter=:capture_order_counter=:capture_phylum_counter=:capture_species_counter=:evoltype=D:gtdb_class_counter=c__Alphaproteobacteria--2:gtdb_domain_counter=d__Bacteria--2:gtdb_family_counter=f__Rhizobiaceae--2:gtdb_genus_counter=g__Hoeflea--2:gtdb_order_counter=o__Rhizobiales--2:gtdb_phylum_counter=p__Proteobacteria--2:gtdb_species_counter=s__Hoeflea sp018829385--1||s__Hoeflea sp019084245--1:heptad_counter=MCP-36H--2:lbd_counter=:lca=d__Bacteria:lca_tree=g__Hoeflea:name=N574509:ref_name_counter=],(RS_GCF_014851675.1_protein.faa_NZ_JACVAE010000002.1_236@PF00015_full_PFAM.560.737:0.0987002[&&NHX:Type=GTDB:gtdb_class=c__Alphaproteobacteria:gtdb_domain=d__Bacteria:gtdb_family=f__Rhizobiaceae:gtdb_genus=g__Mycoplana:gtdb_order=o__Rhizobiales:gtdb_phylum=p__Proteobacteria:gtdb_species=s__Mycoplana sp014851675:heptad=MCP-36H:species=d__Bacteria_p__Proteobacteria_c__Alphaproteobacteria_o__Rhizobiales_f__Rhizobiaceae_g__Mycoplana_s__Mycoplana sp014851675],RS_GCF_000518785.1_protein.faa_NZ_JAEG01000010.1_175@PF00015_full_PFAM.567.740:0.0555788[&&NHX:Type=GTDB:gtdb_class=c__Alphaproteobacteria:gtdb_domain=d__Bacteria:gtdb_family=f__Rhizobiaceae:gtdb_genus=g__Allorhizobium:gtdb_order=o__Rhizobiales:gtdb_phylum=p__Proteobacteria:gtdb_species=s__Allorhizobium selenitireducens:heptad=MCP-36H:species=d__Bacteria_p__Proteobacteria_c__Alphaproteobacteria_o__Rhizobiales_f__Rhizobiaceae_g__Allorhizobium_s__Allorhizobium selenitireducens])0.648:0.011063[&&NHX:Sample_counter=:Type_counter=GTDB--2:capture_class_counter=:capture_domain_counter=:capture_family_counter=:capture_genus_counter=:capture_order_counter=:capture_phylum_counter=:capture_species_counter=:evoltype=D:gtdb_class_counter=c__Alphaproteobacteria--2:gtdb_domain_counter=d__Bacteria--2:gtdb_family_counter=f__Rhizobiaceae--2:gtdb_genus_counter=g__Allorhizobium--1||g__Mycoplana--1:gtdb_order_counter=o__Rhizobiales--2:gtdb_phylum_counter=p__Proteobacteria--2:gtdb_species_counter=s__Allorhizobium selenitireducens--1||s__Mycoplana sp014851675--1:heptad_counter=MCP-36H--2:lbd_counter=:lca=d__Bacteria:lca_tree=f__Rhizobiaceae:name=N574512:ref_name_counter=])0.881:0.0341608[&&NHX:Sample_counter=:Type_counter=GTDB--4:capture_class_counter=:capture_domain_counter=:capture_family_counter=:capture_genus_counter=:capture_order_counter=:capture_phylum_counter=:capture_species_counter=:evoltype=D:gtdb_class_counter=c__Alphaproteobacteria--4:gtdb_domain_counter=d__Bacteria--4:gtdb_family_counter=f__Rhizobiaceae--4:gtdb_genus_counter=g__Allorhizobium--1||g__Hoeflea--2||g__Mycoplana--1:gtdb_order_counter=o__Rhizobiales--4:gtdb_phylum_counter=p__Proteobacteria--4:gtdb_species_counter=s__Allorhizobium selenitireducens--1||s__Hoeflea sp018829385--1||s__Hoeflea sp019084245--1||s__Mycoplana sp014851675--1:heptad_counter=MCP-36H--4:lbd_counter=:lca=d__Bacteria:lca_tree=f__Rhizobiaceae:name=N574513:ref_name_counter=],((GB_GCA_905339215.1_protein.faa_CAJPFN010000021.1_98@PF00015_full_PFAM.556.737:0.00740088[&&NHX:Type=GTDB:gtdb_class=c__Alphaproteobacteria:gtdb_domain=d__Bacteria:gtdb_family=f__Rhizobiaceae:gtdb_genus=g__DUSC01:gtdb_order=o__Rhizobiales:gtdb_phylum=p__Proteobacteria:gtdb_species=s__DUSC01 sp008933895:heptad=MCP-36H:species=d__Bacteria_p__Proteobacteria_c__Alphaproteobacteria_o__Rhizobiales_f__Rhizobiaceae_g__DUSC01_s__DUSC01 sp008933895],GB_GCA_012842935.1_protein.faa_DUSC01000105.1_2@PF00015_full_PFAM.203.385:0.0299632[&&NHX:Type=GTDB:gtdb_class=c__Alphaproteobacteria:gtdb_domain=d__Bacteria:gtdb_family=f__Rhizobiaceae:gtdb_genus=g__DUSC01:gtdb_order=o__Rhizobiales:gtdb_phylum=p__Proteobacteria:gtdb_species=s__DUSC01 sp012842935:heptad=MCP-36H:species=d__Bacteria_p__Proteobacteria_c__Alphaproteobacteria_o__Rhizobiales_f__Rhizobiaceae_g__DUSC01_s__DUSC01 sp012842935])0.964:0.0455895[&&NHX:Sample_counter=:Type_counter=GTDB--2:capture_class_counter=:capture_domain_counter=:capture_family_counter=:capture_genus_counter=:capture_order_counter=:capture_phylum_counter=:capture_species_counter=:evoltype=D:gtdb_class_counter=c__Alphaproteobacteria--2:gtdb_domain_counter=d__Bacteria--2:gtdb_family_counter=f__Rhizobiaceae--2:gtdb_genus_counter=g__DUSC01--2:gtdb_order_counter=o__Rhizobiales--2:gtdb_phylum_counter=p__Proteobacteria--2:gtdb_species_counter=s__DUSC01 sp008933895--1||s__DUSC01 sp012842935--1:heptad_counter=MCP-36H--2:lbd_counter=:lca=d__Bacteria:lca_tree=g__DUSC01:name=N574516:ref_name_counter=],(GB_GCA_014860725.1_protein.faa_JACZJD010000398.1_1@PF00015_full_PFAM.384.570:0.0554694[&&NHX:Type=GTDB:gtdb_class=c__Alphaproteobacteria:gtdb_domain=d__Bacteria:gtdb_family=f__Rhizobiaceae:gtdb_genus=g__Aquamicrobium_A:gtdb_order=o__Rhizobiales:gtdb_phylum=p__Proteobacteria:gtdb_species=s__Aquamicrobium_A sp014860725:heptad=MCP-36H:species=d__Bacteria_p__Proteobacteria_c__Alphaproteobacteria_o__Rhizobiales_f__Rhizobiaceae_g__Aquamicrobium_A_s__Aquamicrobium_A sp014860725],GB_GCA_003577315.1_protein.faa_QEVK01000011.1_18@PF00015_full_PFAM.559.741:0.0136868[&&NHX:Type=GTDB:gtdb_class=c__Alphaproteobacteria:gtdb_domain=d__Bacteria:gtdb_family=f__Rhizobiaceae:gtdb_genus=g__Aquamicrobium_A:gtdb_order=o__Rhizobiales:gtdb_phylum=p__Proteobacteria:gtdb_species=s__Aquamicrobium_A sp003577315:heptad=MCP-36H:species=d__Bacteria_p__Proteobacteria_c__Alphaproteobacteria_o__Rhizobiales_f__Rhizobiaceae_g__Aquamicrobium_A_s__Aquamicrobium_A sp003577315])1:0.0957739[&&NHX:Sample_counter=:Type_counter=GTDB--2:capture_class_counter=:capture_domain_counter=:capture_family_counter=:capture_genus_counter=:capture_order_counter=:capture_phylum_counter=:capture_species_counter=:evoltype=D:gtdb_class_counter=c__Alphaproteobacteria--2:gtdb_domain_counter=d__Bacteria--2:gtdb_family_counter=f__Rhizobiaceae--2:gtdb_genus_counter=g__Aquamicrobium_A--2:gtdb_order_counter=o__Rhizobiales--2:gtdb_phylum_counter=p__Proteobacteria--2:gtdb_species_counter=s__Aquamicrobium_A sp003577315--1||s__Aquamicrobium_A sp014860725--1:heptad_counter=MCP-36H--2:lbd_counter=:lca=d__Bacteria:lca_tree=g__Aquamicrobium_A:name=N574519:ref_name_counter=])0.798:0.0153124[&&NHX:Sample_counter=:Type_counter=GTDB--4:capture_class_counter=:capture_domain_counter=:capture_family_counter=:capture_genus_counter=:capture_order_counter=:capture_phylum_counter=:capture_species_counter=:evoltype=D:gtdb_class_counter=c__Alphaproteobacteria--4:gtdb_domain_counter=d__Bacteria--4:gtdb_family_counter=f__Rhizobiaceae--4:gtdb_genus_counter=g__Aquamicrobium_A--2||g__DUSC01--2:gtdb_order_counter=o__Rhizobiales--4:gtdb_phylum_counter=p__Proteobacteria--4:gtdb_species_counter=s__Aquamicrobium_A sp003577315--1||s__Aquamicrobium_A sp014860725--1||s__DUSC01 sp008933895--1||s__DUSC01 sp012842935--1:heptad_counter=MCP-36H--4:lbd_counter=:lca=d__Bacteria:lca_tree=f__Rhizobiaceae:name=N574520:ref_name_counter=])0.995:0.0756992[&&NHX:Sample_counter=:Type_counter=GTDB--8:capture_class_counter=:capture_domain_counter=:capture_family_counter=:capture_genus_counter=:capture_order_counter=:capture_phylum_counter=:capture_species_counter=:evoltype=D:gtdb_class_counter=c__Alphaproteobacteria--8:gtdb_domain_counter=d__Bacteria--8:gtdb_family_counter=f__Rhizobiaceae--8:gtdb_genus_counter=g__Allorhizobium--1||g__Aquamicrobium_A--2||g__DUSC01--2||g__Hoeflea--2||g__Mycoplana--1:gtdb_order_counter=o__Rhizobiales--8:gtdb_phylum_counter=p__Proteobacteria--8:gtdb_species_counter=s__Allorhizobium selenitireducens--1||s__Aquamicrobium_A sp003577315--1||s__Aquamicrobium_A sp014860725--1||s__DUSC01 sp008933895--1||s__DUSC01 sp012842935--1||s__Hoeflea sp018829385--1||s__Hoeflea sp019084245--1||s__Mycoplana sp014851675--1:heptad_counter=MCP-36H--8:lbd_counter=:lca=d__Bacteria:lca_tree=f__Rhizobiaceae:name=N574521:ref_name_counter=])0.205:0.00979647[&&NHX:Sample_counter=rhiztom2--2:Type_counter=GTDB--11||capture--2:besthit_avg=82.8:besthit_max=82.8:besthit_min=82.8:besthit_std=0:besthit_sum=82.8:bitscore_avg=127.0:bitscore_max=127.0:bitscore_min=127.0:bitscore_std=0:bitscore_sum=127.0:capture_class_counter=c__Alphaproteobacteria--2:capture_domain_counter=d__Bacteria--2:capture_family_counter=f__Beijerinckiaceae--2:capture_genus_counter=g__Bosea--2:capture_order_counter=o__Rhizobiales--2:capture_phylum_counter=p__Proteobacteria--2:capture_species_counter=s__Bosea sp001556125--2:evalue_avg=1.09e-37:evalue_max=1.09e-37:evalue_min=1.09e-37:evalue_std=0:evalue_sum=1.09e-37:gapopen_avg=0.0:gapopen_max=0.0:gapopen_min=0.0:gapopen_std=0:gapopen_sum=0.0:gtdb_class_counter=c__Alphaproteobacteria--11:gtdb_domain_counter=d__Bacteria--11:gtdb_family_counter=f__Rhizobiaceae--11:gtdb_genus_counter=g__Allorhizobium--1||g__Aquamicrobium_A--2||g__DUSC01--2||g__Georhizobium--3||g__Hoeflea--2||g__Mycoplana--1:gtdb_order_counter=o__Rhizobiales--11:gtdb_phylum_counter=p__Proteobacteria--11:gtdb_species_counter=s__Allorhizobium selenitireducens--1||s__Aquamicrobium_A sp003577315--1||s__Aquamicrobium_A sp014860725--1||s__DUSC01 sp008933895--1||s__DUSC01 sp012842935--1||s__Georhizobium haloflavum--1||s__Georhizobium profundi--1||s__Georhizobium sp902498825--1||s__Hoeflea sp018829385--1||s__Hoeflea sp019084245--1||s__Mycoplana sp014851675--1:heptad_counter=MCP-36H--13:lbd_counter=:lca_tree=f__Rhizobiaceae:length_avg=128.0:length_max=128.0:length_min=128.0:length_std=0:length_sum=128.0:mismatch_avg=22.0:mismatch_max=22.0:mismatch_min=22.0:mismatch_std=0:mismatch_sum=22.0:name=N574522:qcovhsp_avg=99.2:qcovhsp_max=99.2:qcovhsp_min=99.2:qcovhsp_std=0:qcovhsp_sum=99.2:qend_avg=129.0:qend_max=129.0:qend_min=129.0:qend_std=0:qend_sum=129.0:qstart_avg=2.0:qstart_max=2.0:qstart_min=2.0:qstart_std=0:qstart_sum=2.0:ref_name_counter=RS_GCF_003952725.1_protein.faa_NZ_CP032509.1_3257@PF00015_full_PFAM.399.578--1:scovhsp_avg=71.5:scovhsp_max=71.5:scovhsp_min=71.5:scovhsp_std=0:scovhsp_sum=71.5:send_avg=159.0:send_max=159.0:send_min=159.0:send_std=0:send_sum=159.0:sstart_avg=32.0:sstart_max=32.0:sstart_min=32.0:sstart_std=0:sstart_sum=32.0])0.914:0.0266403[&&NHX:Sample_counter=rhiztom2--2:Type_counter=GTDB--13||capture--2:besthit_avg=82.8:besthit_max=82.8:besthit_min=82.8:besthit_std=0:besthit_sum=82.8:bitscore_avg=127.0:bitscore_max=127.0:bitscore_min=127.0:bitscore_std=0:bitscore_sum=127.0:capture_class_counter=c__Alphaproteobacteria--2:capture_domain_counter=d__Bacteria--2:capture_family_counter=f__Beijerinckiaceae--2:capture_genus_counter=g__Bosea--2:capture_order_counter=o__Rhizobiales--2:capture_phylum_counter=p__Proteobacteria--2:capture_species_counter=s__Bosea sp001556125--2:evalue_avg=1.09e-37:evalue_max=1.09e-37:evalue_min=1.09e-37:evalue_std=0:evalue_sum=1.09e-37:gapopen_avg=0.0:gapopen_max=0.0:gapopen_min=0.0:gapopen_std=0:gapopen_sum=0.0:gtdb_class_counter=c__Alphaproteobacteria--13:gtdb_domain_counter=d__Bacteria--13:gtdb_family_counter=f__Rhizobiaceae--13:gtdb_genus_counter=g__Allorhizobium--1||g__Aquamicrobium_A--2||g__DUSC01--2||g__Georhizobium--5||g__Hoeflea--2||g__Mycoplana--1:gtdb_order_counter=o__Rhizobiales--13:gtdb_phylum_counter=p__Proteobacteria--13:gtdb_species_counter=s__Allorhizobium selenitireducens--1||s__Aquamicrobium_A sp003577315--1||s__Aquamicrobium_A sp014860725--1||s__DUSC01 sp008933895--1||s__DUSC01 sp012842935--1||s__Georhizobium haloflavum--1||s__Georhizobium profundi--2||s__Georhizobium sp902498825--2||s__Hoeflea sp018829385--1||s__Hoeflea sp019084245--1||s__Mycoplana sp014851675--1:heptad_counter=MCP-36H--15:lbd_counter=:lca_tree=f__Rhizobiaceae:length_avg=128.0:length_max=128.0:length_min=128.0:length_std=0:length_sum=128.0:mismatch_avg=22.0:mismatch_max=22.0:mismatch_min=22.0:mismatch_std=0:mismatch_sum=22.0:name=N574523:qcovhsp_avg=99.2:qcovhsp_max=99.2:qcovhsp_min=99.2:qcovhsp_std=0:qcovhsp_sum=99.2:qend_avg=129.0:qend_max=129.0:qend_min=129.0:qend_std=0:qend_sum=129.0:qstart_avg=2.0:qstart_max=2.0:qstart_min=2.0:qstart_std=0:qstart_sum=2.0:ref_name_counter=RS_GCF_003952725.1_protein.faa_NZ_CP032509.1_3257@PF00015_full_PFAM.399.578--1:scovhsp_avg=71.5:scovhsp_max=71.5:scovhsp_min=71.5:scovhsp_std=0:scovhsp_sum=71.5:send_avg=159.0:send_max=159.0:send_min=159.0:send_std=0:send_sum=159.0:sstart_avg=32.0:sstart_max=32.0:sstart_min=32.0:sstart_std=0:sstart_sum=32.0])0.601:0.00689549[&&NHX:Sample_counter=rhizpot1--221||rhizpot2--90||rhizpot3--364||rhiztom1--367||rhiztom2--188||rhiztom3--492:Type_counter=GTDB--1434||capture--1722:besthit_avg=88.9601226993865:besthit_max=100.0:besthit_min=39.8:besthit_std=12.785424664225307:besthit_sum=101503.5:bitscore_avg=180.34767747589834:bitscore_max=281.0:bitscore_min=48.5:bitscore_std=51.67894839603887:bitscore_sum=205776.7:capture_class_counter=c__Acidobacteriae--2||c__Actinomycetia--15||c__Alphaproteobacteria--1178||c__Anaerolineae--1||c__Bacilli--13||c__Bradymonadia--1||c__Chitinivibrionia--1||c__Chrysiogenetes--1||c__Clostridia--32||c__Deinococci--4||c__Desulfarculia--20||c__Desulfobacteria--4||c__Desulfobulbia--4||c__Desulfovibrionia--1||c__Desulfuromonadia--10||c__Dissulfuribacteria--1||c__Eremiobacteria--1||c__Fibrobacteria--4||c__GWC2-55-46--1||c__Gammaproteobacteria--313||c__Gemmatimonadetes--22||c__Halobacteria--1||c__JACQYL01--1||c__Kiritimatiellae--3||c__Krumholzibacteria--1||c__Limnochordia--1||c__Moorellia--1||c__Myxococcia--3||c__Nitrospiria--1||c__Phycisphaerae--6||c__Planctomycetia--11||c__Polyangia--37||c__SZUA-567--1||c__Spirochaetia--6||c__Synergistia--1||c__Syntrophia--5||c__Thermodesulfovibrionia--5||c__Thermotogae--6||c__UBA4882--1||c__Verrucomicrobiae--2:capture_domain_counter=d__Archaea--1||d__Bacteria--1721:capture_family_counter=f__2-02-FULL-58-16_A--1||f__40CM-4-68-19--1||f__Acetobacteraceae--7||f__Acidaminobacteraceae--2||f__Acidothermaceae--5||f__Acutalibacteraceae--1||f__Afifellaceae--1||f__Alteromonadaceae--1||f__Amphibacillaceae--1||f__Anaerohalosphaeraceae--4||f__Ancalomicrobiaceae--1||f__Azospirillaceae--10||f__Beijerinckiaceae--33||f__Bradymonadaceae--1||f__Brevibacillaceae--1||f__Bryobacteraceae--2||f__Burkholderiaceae--224||f__CACIAM-22H2--1||f__CAIOGM01--2||f__CAIVKH01--2||f__Caldilineaceae--1||f__Casp-alpha2--2||f__Caulobacteraceae--153||f__Cellulomonadaceae--2||f__Cellvibrionaceae--1||f__Chitinimonadaceae--2||f__Chitinispirillaceae--1||f__Chromatiaceae--2||f__Chromobacteriaceae--1||f__Chrysiogenaceae--1||f__Clostridiaceae--1||f__Cohaesibacteraceae--1||f__DSM-27016--3||f__DSM-5069--6||f__DSMQ01--1||f__DTU010--1||f__Desulfarculaceae--20||f__Desulfatirhabdiaceae--3||f__Desulfobulbaceae--1||f__Desulfosarcinaceae--1||f__Desulfovibrionaceae--1||f__Desulfurivibrionaceae--3||f__Desulfuromonadaceae--1||f__Devosiaceae--10||f__Dissulfurispiraceae--2||f__Elsteraceae--2||f__Enterobacteriaceae--9||f__Eremiobacteraceae--1||f__Eubacteriaceae--1||f__FEN-1343--1||f__Ferrovibrionaceae--4||f__Fibrobacteraceae--4||f__GCA-2696645--1||f__GWC2-55-46--1||f__Gallionellaceae--2||f__Gemmataceae--11||f__Gemmatimonadaceae--22||f__Geobacteraceae--2||f__Geodermatophilaceae--4||f__Haloarculaceae--1||f__Halomonadaceae--10||f__Halorhodospiraceae--10||f__JAAYNR01--1||f__JACESI01--1||f__JACQYL01--1||f__JAFLCR01--1||f__JAHJQQ01--5||f__LZORAL124-64-63--1||f__Lachnospiraceae--20||f__Lactobacillaceae--3||f__Magnetobacteriaceae--1||f__Magnetospirillaceae--9||f__Maricaulaceae--2||f__Methylopilaceae--1||f__Micavibrionaceae--1||f__Micromonosporaceae--2||f__Micropepsaceae--1||f__Myxococcaceae--2||f__NBRC-103111--1||f__Nitrincolaceae--1||f__Nitrococcaceae--1||f__Nitrospiraceae--1||f__Nocardioidaceae--2||f__Oleiphilaceae--1||f__Opitutaceae--1||f__Oscillospiraceae--1||f__Paenibacillaceae--7||f__Parvibaculaceae--1||f__Polyangiaceae--37||f__Pseudomonadaceae--15||f__Pseudopelobacteraceae--1||f__QOAL01--1||f__Rhizobiaceae--845||f__Rhodanobacteraceae--4||f__Rhodobacteraceae--25||f__Rhodocyclaceae--5||f__Ruminococcaceae--2||f__SG8-4--1||f__SZUA-540--1||f__SZUA-567--1||f__Sedimenticolaceae--1||f__Sneathiellaceae--1||f__Sphingomonadaceae--6||f__Stappiaceae--6||f__Steroidobacteraceae--4||f__Syntrophotaleaceae--3||f__Tepidamorphaceae--2||f__Terasakiellaceae--1||f__Thalassobaculaceae--1||f__Thalassospiraceae--5||f__Thermaceae--4||f__Thermacetogeniaceae--1||f__Thermovirgaceae--1||f__Thiobacillaceae--3||f__Thiomicrospiraceae--1||f__Tistrellaceae--1||f__Treponemataceae--1||f__UBA10575--1||f__UBA12059--5||f__UBA1546--1||f__UBA2770--1||f__UBA2964--1||f__UBA4765--1||f__UBA4778--5||f__UBA6915--3||f__UBA828--1||f__UBA9219--2||f__UBA9464--1||f__WMHbin7--1||f__WRAX01--1||f__Xanthobacteraceae--35||f__Xanthomonadaceae--6:capture_genus_counter=g__14-2--4||g__28-YEA-48--1||g__40CM-4-68-19--1||g__AWTP1-18--1||g__Acetobacterium--1||g__Achromobacter--1||g__Acidocella--2||g__Acidovorax--4||g__Acidovorax_A--1||g__Acidovorax_C--1||g__Actinoplanes--2||g__Aestuariivita--2||g__Afifella--1||g__Afipia--1||g__Agathobacter--2||g__Agrobacterium--85||g__Alicycliphilus--26||g__Allochromatium--1||g__Allorhizobium--37||g__Aquabacterium--8||g__Aquabacterium_A--1||g__Aquamicrobium_A--1||g__Aquincola--1||g__Aquitalea--1||g__Archangium_A--1||g__Asticcacaulis--2||g__Atlantibacter--1||g__Aurantimonas--1||g__Aureimonas--5||g__Aureimonas_A--5||g__Azospira_A--1||g__Azospirillum--4||g__BOG-933--2||g__BOG-935--1||g__Bieblia_A--2||g__Blastococcus--2||g__Bog-1198--2||g__Bosea--19||g__Bradyrhizobium--26||g__Brenneria--1||g__Brevibacillus--1||g__Brevundimonas--4||g__Burkholderia--1||g__CAG-115--2||g__CAG-127--5||g__CAG-194--1||g__CAHJWH01--1||g__CAHJXG01--1||g__CAIKVZ01--1||g__CAIOGM01--2||g__CAISGS01--8||g__CAIVKH01--2||g__CAIWAH01--1||g__CAIWXQ01--1||g__CFBP-8762--1||g__Caballeronia--1||g__Caproiciproducens--1||g__Caulobacter--68||g__Celeribacter--1||g__Cellulomonas--2||g__Cereibacter_A--1||g__Ch130--1||g__Chachezhania--3||g__Chitinimonas--2||g__Chromohalobacter--1||g__Citrobacter_A--1||g__Clostridium_B--1||g__Cohaesibacter--1||g__Cohnella--2||g__Corallococcus--1||g__Corticimicrobacter--1||g__Cucumibacter--10||g__Cupriavidus--14||g__Curvibacter--1||g__DRKI01--1||g__DUSC01--3||g__Denitromonas--1||g__Desulfatirhabdium--1||g__Desulfosarcina--1||g__Desulfurispirillum--1||g__Desulfuromonas--1||g__Diaphorobacter_A--2||g__Dyella_B--1||g__E85--1||g__ETT8--1||g__Elstera--2||g__Ensifer--44||g__Epibacterium--1||g__Eremiobacter--1||g__Erwinia--3||g__FKL33--1||g__Fen-1231--1||g__Fen-1308--2||g__Ferrovibrio--4||g__Fibromonas--4||g__Fusibacter_C--2||g__GCA-002840015--1||g__GCA-2696645--1||g__GCA-2748265--1||g__GUT77--1||g__GWB2-55-19--1||g__Ga0077545--1||g__Ga0077553--1||g__Gallionella--2||g__Gemmata--11||g__Geodermatophilus--2||g__Geomonas--1||g__Giesbergeria--1||g__Glo-17--1||g__Halomonas--5||g__Halomonas_E--1||g__Halomonas_F--1||g__Halosimplex--1||g__Herbaspirillum--1||g__Hoeflea--3||g__Humitalea--1||g__Hydrogenophaga--6||g__Hylemonella--16||g__Im94--1||g__J108--1||g__JAADCZ01--1||g__JAAYGG01--1||g__JAAYZK01--1||g__JABJCZ01--1||g__JABMOQ01--1||g__JACESI01--1||g__JACQXF01--1||g__JACQYL01--1||g__JACRCG01--1||g__JACRDC01--19||g__JAEULV01--1||g__JAFGGE01--3||g__JAFGWW01--1||g__JAFLCR01--1||g__JAHJQQ01--5||g__Janthinobacterium--2||g__KK5--1||g__Kinneretia--13||g__Kosakonia--2||g__Kushneria--1||g__Leisingera--1||g__Liquorilactobacillus--3||g__Litorilinea--1||g__Luteibacter--3||g__MADRE1--1||g__Magnetobacterium--1||g__Magnetospirillum--2||g__Marinimicrobium--1||g__Marinobacterium--1||g__Massilia--68||g__Meiothermus--4||g__Methylobacterium--9||g__Microvirga--3||g__Mitsuaria--11||g__Mobilitalea--1||g__Mycoplana--5||g__NK4A144--1||g__Neorhizobium--70||g__Nisaea--1||g__Nitratireductor_D--1||g__Niveispirillum--1||g__Nocardioides--2||g__Noviherbaspirillum_A--1||g__Oceanicaulis--2||g__Oleiliquidispirillum--1||g__Oricola--4||g__Oscillibacter--1||g__PALSA-607--5||g__PLanc-01--1||g__Paenibacillus--2||g__Paenibacillus_B--1||g__Paenibacillus_D--1||g__Paenibacillus_E--1||g__Paenibacillus_T--1||g__Palsa-881--45||g__Pantoea--1||g__Paraburkholderia--1||g__Paracraurococcus--1||g__Pararhizobium--89||g__Pelomonas--2||g__Persicimonas--1||g__Phaeospirillum--6||g__Phenylobacterium--20||g__Polaromonas--1||g__Pseudoalteromonas--1||g__Pseudobutyrivibrio--2||g__Pseudoduganella--1||g__Pseudolabrys--2||g__Pseudomonas_A--3||g__Pseudomonas_E--10||g__Pseudomonas_F--1||g__Pseudomonas_O--1||g__Pseudophaeobacter--4||g__Pseudorhizobium--35||g__Pseudothermotoga_A--6||g__QGON01--1||g__RAAP-1--2||g__RGIG4057--1||g__RGIG4930--1||g__RPRC01--1||g__RU20A--1||g__RUG191--1||g__Ralstonia--4||g__Ramlibacter--1||g__Rhizobacter--3||g__Rhizobium--82||g__Rhizobium_A--20||g__Rhizomicrobium--1||g__Rhodoblastus--1||g__Rhodoferax--20||g__Rhodopila--1||g__Rhodoplanes--3||g__Rhodovulum--1||g__Robbsia--1||g__Roseibium--5||g__Roseivivax--1||g__Roseobacter--1||g__Roseomonas--1||g__Rubrimonas--5||g__Rubrivivax--1||g__Ruminiclostridium--3||g__SCN-70-22--21||g__SCSY01--1||g__SCVQ01--1||g__SG-bin9--1||g__SKQW01--2||g__SKYL01--10||g__SURF-10--1||g__SYFR01--37||g__SZAS-83--2||g__SZUA-370--5||g__SZUA-540--1||g__Salinicola--1||g__Shinella--248||g__Sinorhizobium--103||g__Skermanella--3||g__Sneathiella--1||g__Sphingobium--1||g__Sphingomonas--2||g__Sphingomonas_B--1||g__Sphingopyxis--2||g__Sporofaciens--1||g__Stappia--1||g__Streptohalobacillus--1||g__Sulfuritalea--1||g__Syntrophotalea--3||g__TMED27--1||g__Tagaea--1||g__Tardiphaga--2||g__Tepidicaulis--1||g__Terasakiella--1||g__Thalassospira--5||g__Thauera_A--1||g__Thiobaca--1||g__Thiobacillus--3||g__Thiomicrorhabdus--1||g__Tistrella--1||g__Treponema_D--1||g__Trinickia--1||g__UBA1479--2||g__UBA2192--1||g__UBA2207--4||g__UBA2252--1||g__UBA2262--1||g__UBA2679--1||g__UBA2770--1||g__UBA4765--1||g__UBA4996--1||g__UBA5005--4||g__UBA5123--2||g__UBA6915--3||g__UBA7708--1||g__UBA8914--2||g__VFZE01--1||g__Variovorax--4||g__WHUE01--1||g__WMHbin7--1||g__WRAC01--1||g__Xanthomonas_A--5:capture_order_counter=o__Acetivibrionales--3||o__Acetobacterales--7||o__Acidothermales--5||o__Actinomycetales--2||o__Azospirillales--10||o__Bacillales_D--1||o__Bradymonadales--1||o__Brevibacillales--1||o__Bryobacterales--2||o__Burkholderiales--237||o__CACIAM-22H2--1||o__Caldilineales--1||o__Caulobacterales--155||o__Chitinivibrionales--1||o__Chromatiales--3||o__Chrysiogenales--1||o__Clostridiales--1||o__DTU010--1||o__Deinococcales--4||o__Desulfarculales--20||o__Desulfobacterales--4||o__Desulfobulbales--4||o__Desulfovibrionales--1||o__Desulfuromonadales--5||o__Dissulfuribacterales--1||o__Elsterales--2||o__Enterobacterales--10||o__Eremiobacterales--1||o__Eubacteriales--1||o__Ferrovibrionales--4||o__Fibrobacterales--4||o__GWC2-55-46--1||o__Gemmatales--11||o__Gemmatimonadales--22||o__Geobacterales--5||o__Halobacteriales--1||o__JACQYL01--1||o__JAHJQQ01--5||o__LD1-PB3--2||o__LZORAL124-64-63--1||o__Lachnospirales--21||o__Lactobacillales--3||o__MPNO01--1||o__Micavibrionales--1||o__Micropepsales--1||o__Mycobacteriales--6||o__Myxococcales--3||o__Nitrococcales--11||o__Nitrospirales--1||o__Opitutales--1||o__Oscillospirales--4||o__Paenibacillales--8||o__Parvibaculales--1||o__Pedosphaerales--1||o__Peptostreptococcales--2||o__Polyangiales--37||o__Propionibacteriales--2||o__Pseudomonadales--28||o__RFP12--1||o__Rhizobiales--937||o__Rhodobacterales--25||o__Rhodospirillales--19||o__Rickettsiales--1||o__SM23-33--1||o__SZUA-567--1||o__Sedimentisphaerales--5||o__Sneathiellales--1||o__Sphingomonadales--6||o__Steroidobacterales--4||o__Synergistales--1||o__Syntrophales--5||o__Thalassobaculales--1||o__Thermacetogeniales--1||o__Thermodesulfovibrionales--4||o__Thermotogales--6||o__Thiomicrospirales--1||o__Tistrellales--1||o__Treponematales--6||o__UBA10575--1||o__UBA2770--1||o__UBA6902--1||o__UBA6915--3||o__UBA828--1||o__UBA8366--1||o__UBA9219--2||o__Xanthomonadales--10:capture_phylum_counter=p__Acidobacteriota--2||p__Actinobacteriota--15||p__Chloroflexota--1||p__Chrysiogenota--1||p__Deinococcota--4||p__Desulfobacterota--46||p__Desulfobacterota_I--1||p__Eremiobacterota--1||p__Fibrobacterota--5||p__Firmicutes--13||p__Firmicutes_A--32||p__Firmicutes_B--1||p__Firmicutes_G--2||p__Gemmatimonadota--22||p__Halobacteriota--1||p__Krumholzibacteriota--1||p__Myxococcota--41||p__Nitrospirota--6||p__Planctomycetota--18||p__Proteobacteria--1491||p__Spirochaetota--6||p__Synergistota--1||p__Thermotogota--6||p__Verrucomicrobiota--5:capture_species_counter=s__14-2 sp004793545--1||s__14-2 sp009911185--1||s__14-2 sp910585625--1||s__14-2 sp910588845--1||s__28-YEA-48 sp903916165--1||s__40CM-4-68-19 sp005888115--1||s__AWTP1-18 sp003963315--1||s__Acetobacterium woodii--1||s__Achromobacter sp001428845--1||s__Acidocella sp002255575--1||s__Acidocella sp003137135--1||s__Acidovorax sp016783915--1||s__Acidovorax sp019219095--3||s__Acidovorax_A sp002397315--1||s__Acidovorax_C sp001725235--1||s__Actinoplanes atraurantiacus--2||s__Aestuariivita sp006227805--2||s__Afifella aestuarii--1||s__Afipia sp001897905--1||s__Agathobacter sp002474415--1||s__Agathobacter sp910587655--1||s__Agrobacterium fabrum--1||s__Agrobacterium larrymoorei--1||s__Agrobacterium nepotum--3||s__Agrobacterium rhizogenes_A--2||s__Agrobacterium rhizogenes_B--4||s__Agrobacterium salinitolerans--61||s__Agrobacterium sp005938205--1||s__Agrobacterium sp014851585--1||s__Agrobacterium sp900013535--6||s__Agrobacterium tumefaciens_C--3||s__Agrobacterium tumefaciens_H--2||s__Alicycliphilus sp018240995--26||s__Allochromatium palmeri--1||s__Allorhizobium albertimagni--1||s__Allorhizobium daejeonense--1||s__Allorhizobium halophytocola--1||s__Allorhizobium rosettiformans--4||s__Allorhizobium sp001713475--2||s__Allorhizobium sp003501385--3||s__Allorhizobium sp012276985--1||s__Allorhizobium sp900176345--6||s__Allorhizobium sp900470155--2||s__Allorhizobium terrae--14||s__Allorhizobium undicola--1||s__Allorhizobium vitis_A--1||s__Aquabacterium sp002339015--3||s__Aquabacterium sp004322345--1||s__Aquabacterium sp903871865--4||s__Aquabacterium_A sp016721465--1||s__Aquamicrobium_A microcysteis--1||s__Aquincola tertiaricarbonis--1||s__Aquitalea sp003693445--1||s__Archangium_A sp903905455--1||s__Asticcacaulis benevestitus--1||s__Asticcacaulis sp014873225--1||s__Atlantibacter sp002345315--1||s__Aurantimonas coralicida_A--1||s__Aureimonas sp001423245--2||s__Aureimonas sp001463745--3||s__Aureimonas_A endophytica--5||s__Azospira_A sp016183655--1||s__Azospirillum agricola--1||s__Azospirillum picis--1||s__Azospirillum ramasamyi--1||s__Azospirillum sp008364825--1||s__BOG-933 sp003165295--2||s__BOG-935 sp003165275--1||s__Bieblia_A vinaykumarii--2||s__Blastococcus atacamensis--1||s__Blastococcus sp900109665--1||s__Bog-1198 sp003137095--2||s__Bosea lathyri--1||s__Bosea sp001556125--16||s__Bosea sp003241815--1||s__Bosea sp900113835--1||s__Bradyrhizobium archetypum--1||s__Bradyrhizobium canariense_A--1||s__Bradyrhizobium diazoefficiens_B--2||s__Bradyrhizobium huanghuaihaiense--1||s__Bradyrhizobium japonicum_D--1||s__Bradyrhizobium jicamae_A--1||s__Bradyrhizobium jicamae_B--1||s__Bradyrhizobium lablabi--1||s__Bradyrhizobium lablabi_A--1||s__Bradyrhizobium liaoningense_A--4||s__Bradyrhizobium liaoningense_B--1||s__Bradyrhizobium manausense--1||s__Bradyrhizobium sp000026145--1||s__Bradyrhizobium sp000239795--1||s__Bradyrhizobium sp000239815--3||s__Bradyrhizobium sp000938305--1||s__Bradyrhizobium sp001693485--1||s__Bradyrhizobium sp015291665--1||s__Bradyrhizobium sp016219575--2||s__Brenneria salicis--1||s__Brevibacillus reuszeri--1||s__Brevundimonas mediterranea--1||s__Brevundimonas sp006547065--2||s__Brevundimonas vesicularis_A--1||s__Burkholderia sp017104645--1||s__CAG-115 sp003516865--2||s__CAG-127 sp017464045--1||s__CAG-127 sp017938485--1||s__CAG-127 sp900321145--2||s__CAG-127 sp902800325--1||s__CAG-194 sp002441865--1||s__CAHJWH01 sp009765965--1||s__CAHJXG01 sp903644035--1||s__CAIKVZ01 sp903838565--1||s__CAIOGM01 sp903857795--1||s__CAIOGM01 sp903929485--1||s__CAISGS01 sp903884915--8||s__CAIVKH01 sp903906425--2||s__CAIWAH01 sp903821635--1||s__CAIWXQ01 sp903861045--1||s__CFBP-8762 sp014841565--1||s__Caballeronia grimmiae--1||s__Caproiciproducens sp900546895--1||s__Caulobacter hibisci--3||s__Caulobacter sp000019145--1||s__Caulobacter sp000799245--1||s__Caulobacter sp001556515--24||s__Caulobacter sp003185805--33||s__Caulobacter sp903900155--5||s__Caulobacter vibrioides_D--1||s__Celeribacter sp011806455--1||s__Cellulomonas sp006715865--1||s__Cellulomonas sp011603975--1||s__Cereibacter_A sp002407205--1||s__Ch130 sp013177945--1||s__Chachezhania antarctica--3||s__Chitinimonas koreensis--1||s__Chitinimonas taiwanensis--1||s__Chromohalobacter canadensis--1||s__Citrobacter_A telavivensis--1||s__Clostridium_B sp003497125--1||s__Cohaesibacter marisflavi--1||s__Cohnella sp019091135--2||s__Corallococcus terminator--1||s__Corticimicrobacter populi--1||s__Cucumibacter marinus--10||s__Cupriavidus pauculus_D--13||s__Cupriavidus sp900104095--1||s__Curvibacter sp903828535--1||s__DRKI01 sp015484845--1||s__DUSC01 sp012842935--3||s__Denitromonas sp018524365--1||s__Desulfatirhabdium butyrativorans--1||s__Desulfosarcina ovata--1||s__Desulfurispirillum indicum--1||s__Desulfuromonas sp002084705--1||s__Diaphorobacter_A ruginosibacter--2||s__Dyella_B sp014863405--1||s__E85 sp003149435--1||s__ETT8 sp004745575--1||s__Elstera cyanobacteriorum--1||s__Elstera litoralis--1||s__Ensifer adhaerens_A--29||s__Ensifer adhaerens_B--3||s__Ensifer adhaerens_D--2||s__Ensifer adhaerens_E--1||s__Ensifer adhaerens_G--3||s__Ensifer sp900469595--5||s__Ensifer sp900469625--1||s__Epibacterium horizontis--1||s__Eremiobacter antarcticus--1||s__Erwinia persicina--2||s__Erwinia persicina_A--1||s__FKL33 sp014158035--1||s__Fen-1231 sp903876745--1||s__Fen-1308 sp903822005--2||s__Ferrovibrio sp002482765--4||s__Fibromonas sp001462225--4||s__Fusibacter_C sp002412775--2||s__GCA-002840015 sp002782905--1||s__GCA-2696645 sp012926505--1||s__GCA-2748265 sp002748265--1||s__GUT77 sp009786575--1||s__GWB2-55-19 sp016182655--1||s__Ga0077545 sp014191545--1||s__Ga0077553 sp016789905--1||s__Gallionella sp016195965--1||s__Gallionella sp903876685--1||s__Gemmata massiliana--11||s__Geodermatophilus obscurus_B--1||s__Geodermatophilus saharensis--1||s__Geomonas sp018986915--1||s__Giesbergeria granuli--1||s__Glo-17 sp014730255--1||s__Halomonas chromatireducens--1||s__Halomonas saliphila--1||s__Halomonas subglaciescola--1||s__Halomonas subterranea--2||s__Halomonas_E taeanensis_B--1||s__Halomonas_F pacifica--1||s__Halosimplex rubrum--1||s__Herbaspirillum robiniae--1||s__Hoeflea sp000759435--2||s__Hoeflea sp018829385--1||s__Humitalea rosea--1||s__Hydrogenophaga sp002840835--5||s__Hydrogenophaga taeniospiralis--1||s__Hylemonella delicata--2||s__Hylemonella gracilis--9||s__Hylemonella gracilis_B--5||s__Im94 sp009749525--1||s__J108 sp014879845--1||s__JAADCZ01 sp015493475--1||s__JAAYGG01 sp012735195--1||s__JAAYZK01 sp012514895--1||s__JABJCZ01 sp018668475--1||s__JABMOQ01 sp013204045--1||s__JACESI01 sp013911885--1||s__JACQXF01 sp016208855--1||s__JACQYL01 sp016208165--1||s__JACRCG01 sp903925005--1||s__JACRDC01 sp016208115--19||s__JAEULV01 sp016793065--1||s__JAFGGE01 sp016930745--3||s__JAFGWW01 sp016936955--1||s__JAFLCR01 sp017302755--1||s__JAHJQQ01 sp016218375--5||s__Janthinobacterium lividum_C--1||s__Janthinobacterium sp014379395--1||s__KK5 sp001984095--1||s__Kinneretia sp015657635--13||s__Kosakonia oryzendophytica--1||s__Kosakonia radicincitans--1||s__Kushneria sinocarnis--1||s__Leisingera aquimarina--1||s__Liquorilactobacillus ghanensis--2||s__Liquorilactobacillus vini--1||s__Litorilinea aerophila--1||s__Luteibacter anthropi--2||s__Luteibacter sp000745055--1||s__MADRE1 sp004796465--1||s__Magnetobacterium sp015233725--1||s__Magnetospirillum sp002435715--2||s__Marinimicrobium agarilyticum--1||s__Marinobacterium stanieri--1||s__Massilia aurea_A--6||s__Massilia sp003484545--6||s__Massilia sp003520365--1||s__Massilia sp014171595--55||s__Meiothermus luteus--3||s__Meiothermus sp015478585--1||s__Methylobacterium aquaticum_C--1||s__Methylobacterium indicum--1||s__Methylobacterium segetis--1||s__Methylobacterium sp003111705--1||s__Methylobacterium sp005502455--2||s__Methylobacterium sp900112625--2||s__Methylobacterium variabile--1||s__Microvirga sp000745135--2||s__Microvirga zambiensis--1||s__Mitsuaria noduli--1||s__Mitsuaria sp001653795--9||s__Mitsuaria sp004210455--1||s__Mobilitalea sp012519195--1||s__Mycoplana azooxidifex--1||s__Mycoplana dimorpha--1||s__Mycoplana sp014851675--1||s__Mycoplana sp900469965--2||s__NK4A144 sp017614155--1||s__Neorhizobium galegae--9||s__Neorhizobium galegae_B--20||s__Neorhizobium huautlense--1||s__Neorhizobium oryzae_A--1||s__Neorhizobium soli--8||s__Neorhizobium sp004343585--3||s__Neorhizobium sp900472395--2||s__Neorhizobium sp902167985--7||s__Neorhizobium tomejilense--18||s__Neorhizobium wenxiniae--1||s__Nisaea sp017640745--1||s__Nitratireductor_D sp007922615--1||s__Niveispirillum cyanobacteriorum--1||s__Nocardioides lianchengensis--2||s__Noviherbaspirillum_A soli--1||s__Oceanicaulis sp001657295--1||s__Oceanicaulis sp003046365--1||s__Oleiliquidispirillum nitrogeniifigens--1||s__Oricola cellulosilytica--3||s__Oricola sp002706335--1||s__Oscillibacter sp002455655--1||s__PALSA-607 sp003134755--5||s__PLanc-01 sp002327785--1||s__Paenibacillus ihuae--1||s__Paenibacillus sp000758545--1||s__Paenibacillus_B sp015558675--1||s__Paenibacillus_D sp016424485--1||s__Paenibacillus_E sp900103825--1||s__Paenibacillus_T xylaniclasticus--1||s__Palsa-881 sp018241335--45||s__Pantoea deleyi--1||s__Paraburkholderia sp004339745--1||s__Paracraurococcus ruber--1||s__Pararhizobium giardinii--7||s__Pararhizobium sp000744565--2||s__Pararhizobium sp000745255--1||s__Pararhizobium sp001424045--1||s__Pararhizobium sp001424065--2||s__Pararhizobium sp001424985--1||s__Pararhizobium sp001426565--20||s__Pararhizobium sp001426665--3||s__Pararhizobium sp001426685--1||s__Pararhizobium sp900067135--1||s__Pararhizobium sp900467185--1||s__Pararhizobium sp900473045--4||s__Pararhizobium sp900473795--7||s__Pararhizobium sp900474095--38||s__Pelomonas depolymerans_A--1||s__Pelomonas sp003550215--1||s__Persicimonas caeni--1||s__Phaeospirillum caucaseum--1||s__Phaeospirillum magneticum--1||s__Phaeospirillum magnetotacticum--1||s__Phaeospirillum sp903853455--3||s__Phenylobacterium haematophilum--1||s__Phenylobacterium sp001425305--1||s__Phenylobacterium sp001557235--18||s__Polaromonas sp900112285--1||s__Pseudoalteromonas viridis--1||s__Pseudobutyrivibrio xylanivorans_A--2||s__Pseudoduganella buxea--1||s__Pseudolabrys sp903885555--2||s__Pseudomonas_A sp004010935--1||s__Pseudomonas_A stutzeri_AM--2||s__Pseudomonas_E frederiksbergensis_B--1||s__Pseudomonas_E laurentiana--1||s__Pseudomonas_E libanensis--1||s__Pseudomonas_E sp000416235--1||s__Pseudomonas_E sp003331055--1||s__Pseudomonas_E sp010095445--1||s__Pseudomonas_E sp018325905--1||s__Pseudomonas_E sp900187565--1||s__Pseudomonas_E sp902506495--2||s__Pseudomonas_F sp000949385--1||s__Pseudomonas_O kuykendallii--1||s__Pseudophaeobacter arcticus--2||s__Pseudophaeobacter sp001457775--2||s__Pseudorhizobium flavum--32||s__Pseudorhizobium pelagicum--3||s__Pseudothermotoga_A caldifontis--1||s__Pseudothermotoga_A sp011057685--5||s__QGON01 sp003660235--1||s__RAAP-1 sp903909505--2||s__RGIG4057 sp017462755--1||s__RGIG4930 sp905236585--1||s__RPRC01 sp003314535--1||s__RU20A sp900155885--1||s__RUG191 sp905234525--1||s__Ralstonia solanacearum--1||s__Ralstonia sp000620465--1||s__Ralstonia sp002298975--1||s__Ralstonia syzygii--1||s__Ramlibacter sp013127575--1||s__Rhizobacter sp000799605--1||s__Rhizobacter sp900142965--2||s__Rhizobium alamii--5||s__Rhizobium gallicum--4||s__Rhizobium grahamii_A--3||s__Rhizobium indicum--1||s__Rhizobium leguminosarum_D--1||s__Rhizobium leguminosarum_G--4||s__Rhizobium leguminosarum_J--10||s__Rhizobium leguminosarum_M--2||s__Rhizobium leucaenae--2||s__Rhizobium lusitanum_A--2||s__Rhizobium lusitanum_C--7||s__Rhizobium pisi--1||s__Rhizobium ruizarguesonis--3||s__Rhizobium sophorae--1||s__Rhizobium sophoriradicis--1||s__Rhizobium sp000799775--1||s__Rhizobium sp002531725--1||s__Rhizobium sp002531955--1||s__Rhizobium sp002944315--11||s__Rhizobium sp017305935--1||s__Rhizobium sp900465675--1||s__Rhizobium sp900469475--1||s__Rhizobium sp900470965--3||s__Rhizobium sp900471515--11||s__Rhizobium sullae--2||s__Rhizobium tubonense--2||s__Rhizobium_A galegae_A--1||s__Rhizobium_A rhizoryzae--3||s__Rhizobium_A sp005222845--13||s__Rhizobium_A sp018760785--2||s__Rhizobium_A straminoryzae--1||s__Rhizomicrobium sp002307315--1||s__Rhodoblastus acidophilus_A--1||s__Rhodoferax sp001771065--1||s__Rhodoferax sp003415675--1||s__Rhodoferax sp008080595--1||s__Rhodoferax sp018619435--17||s__Rhodopila sp018240405--1||s__Rhodoplanes elegans--3||s__Rhodovulum sp011048875--1||s__Robbsia sp900095735--1||s__Roseibium sp000521215--1||s__Roseibium sp001624695--1||s__Roseibium sp002237595--1||s__Roseibium sp008107755--2||s__Roseivivax halotolerans--1||s__Roseobacter denitrificans--1||s__Roseomonas sp902706185--1||s__Rubrimonas cliftonensis--5||s__Rubrivivax sp016790395--1||s__Ruminiclostridium cellobioparum--3||s__SCN-70-22 sp016794835--21||s__SCSY01 sp009773185--1||s__SCVQ01 sp004296865--1||s__SG-bin9 sp002083525--1||s__SKQW01 sp007118805--2||s__SKYL01 sp007121755--10||s__SURF-10 sp003605055--1||s__SYFR01 sp005800325--37||s__SZAS-83 sp018241525--2||s__SZUA-370 sp018816345--5||s__SZUA-540 sp003250235--1||s__Salinicola socius--1||s__Shinella fusca--118||s__Shinella granuli--20||s__Shinella kummerowiae--34||s__Shinella sp001262505--37||s__Shinella sp001713395--12||s__Shinella sp003432075--18||s__Shinella sp004514435--1||s__Shinella zoogloeoides--3||s__Shinella zoogloeoides_A--5||s__Sinorhizobium americanum--1||s__Sinorhizobium fredii--9||s__Sinorhizobium fredii_C--2||s__Sinorhizobium meliloti_A--4||s__Sinorhizobium psoraleae--4||s__Sinorhizobium saheli--81||s__Sinorhizobium sojae--1||s__Sinorhizobium sp001854885--1||s__Skermanella mucosa--1||s__Skermanella rosea--2||s__Sneathiella aquimaris--1||s__Sphingobium phenoxybenzoativorans--1||s__Sphingomonas faeni--1||s__Sphingomonas pseudosanguinis--1||s__Sphingomonas_B sp013044515--1||s__Sphingopyxis sp001468225--1||s__Sphingopyxis sp013821905--1||s__Sporofaciens sp000403455--1||s__Stappia indica--1||s__Streptohalobacillus salinus--1||s__Sulfuritalea sp903933395--1||s__Syntrophotalea sp002424645--1||s__Syntrophotalea sp002452265--2||s__TMED27 sp002167715--1||s__Tagaea sp014444615--1||s__Tardiphaga robiniae_A--1||s__Tardiphaga sp003096755--1||s__Tepidicaulis sp002389665--1||s__Terasakiella brassicae--1||s__Thalassospira profundimaris_C--1||s__Thalassospira sp001613795--1||s__Thalassospira sp001907695--1||s__Thalassospira sp002115825--1||s__Thalassospira xiamenensis--1||s__Thauera_A sp014489115--1||s__Thiobaca trueperi--1||s__Thiobacillus denitrificans_A--1||s__Thiobacillus sp016195805--2||s__Thiomicrorhabdus sp013391695--1||s__Tistrella bauzanensis--1||s__Treponema_D sp002392275--1||s__Trinickia caryophylli--1||s__UBA1479 sp002433335--2||s__UBA2192 sp002067855--1||s__UBA2207 sp002418885--4||s__UBA2252 sp002382605--1||s__UBA2262 sp001799255--1||s__UBA2679 sp002354735--1||s__UBA2770 sp002352565--1||s__UBA4765 sp002365175--1||s__UBA4996 sp012799535--1||s__UBA5005 sp002398405--4||s__UBA5123 sp002415465--2||s__UBA6915 sp002450975--3||s__UBA7708 sp002482415--1||s__UBA8914 sp003486725--2||s__VFZE01 sp016871315--1||s__Variovorax sp001984055--4||s__WHUE01 sp009377375--1||s__WMHbin7 sp015231795--1||s__WRAC01 sp009780415--1||s__Xanthomonas_A sontii--2||s__Xanthomonas_A sp000963005--3:evalue_avg=9.517330154479735e-11:evalue_max=8.34e-08:evalue_min=4.79e-98:evalue_std=2.5663807134278526e-09:evalue_sum=1.0859273706261377e-07:gapopen_avg=0.1691498685363716:gapopen_max=3.0:gapopen_min=0.0:gapopen_std=0.46862441042484687:gapopen_sum=193.0:gtdb_class_counter=c__Alphaproteobacteria--1432||c__Clostridia--1||c__Gammaproteobacteria--1:gtdb_domain_counter=d__Bacteria--1434:gtdb_family_counter=f__Burkholderiaceae--1||f__Devosiaceae--1||f__Parvularculaceae--1||f__Rhizobiaceae--1424||f__Rhodobacteraceae--6||f__WQUN01--1:gtdb_genus_counter=g__Agrobacterium--126||g__Aliishimia--1||g__Allorhizobium--165||g__Aquamicrobium_A--4||g__Ascidiaceihabitans--1||g__Aurantimonas--3||g__BG8--3||g__CFBP-8762--3||g__Consotaella--2||g__DUSC01--2||g__Devosia_A--1||g__Ensifer--39||g__Ensifer_A--7||g__FKL33--7||g__Fulvimarina--3||g__GCA-2401155--23||g__Gellertiella--6||g__Georhizobium--8||g__Hoeflea--10||g__Jiella--11||g__Mycoplana--23||g__Neorhizobium--153||g__Oceaniglobus--1||g__Oricola--15||g__Pararhizobium--61||g__Parvularcula--1||g__Pseudaminobacter--1||g__Pseudohoeflea--4||g__RU20A--2||g__Rhizobium--609||g__Rhizobium_A--18||g__Rhizobium_B--5||g__Rhodoferax--1||g__Sagittula--1||g__Salaquimonas--2||g__Shinella--60||g__Sinorhizobium--46||g__Tranquillimonas--1||g__WRKH01--1||g__Yoonia--1||g__Zhengella--3:gtdb_order_counter=o__Burkholderiales--1||o__Caulobacterales--1||o__Lachnospirales--1||o__Rhizobiales--1425||o__Rhodobacterales--6:gtdb_phylum_counter=p__Firmicutes_A--1||p__Proteobacteria--1433:gtdb_species_counter=s__Agrobacterium arsenijevicii--4||s__Agrobacterium bohemicum--3||s__Agrobacterium cavarae--6||s__Agrobacterium deltaense--4||s__Agrobacterium fabacearum--3||s__Agrobacterium fabrum--2||s__Agrobacterium fabrum_A--2||s__Agrobacterium larrymoorei--8||s__Agrobacterium larrymoorei_A--5||s__Agrobacterium nepotum--2||s__Agrobacterium oryzihabitans--3||s__Agrobacterium pusense--2||s__Agrobacterium rhizogenes_A--2||s__Agrobacterium rhizogenes_B--3||s__Agrobacterium rosae--6||s__Agrobacterium rubi--6||s__Agrobacterium salinitolerans--1||s__Agrobacterium skierniewicense--3||s__Agrobacterium sp001422245--5||s__Agrobacterium sp005938205--3||s__Agrobacterium sp014851585--6||s__Agrobacterium sp900012615--1||s__Agrobacterium sp900012625--3||s__Agrobacterium sp900013535--1||s__Agrobacterium sp900468015--6||s__Agrobacterium sp900468285--9||s__Agrobacterium sp900472925--5||s__Agrobacterium sp900473205--6||s__Agrobacterium tumefaciens--2||s__Agrobacterium tumefaciens_B--2||s__Agrobacterium tumefaciens_C--7||s__Agrobacterium tumefaciens_H--3||s__Agrobacterium tumefaciens_I--2||s__Aliishimia ponticola--1||s__Allorhizobium albertimagni--5||s__Allorhizobium daejeonense--1||s__Allorhizobium desertarenae--4||s__Allorhizobium glycinendophyticum--4||s__Allorhizobium halophytocola--1||s__Allorhizobium ipomoeae--4||s__Allorhizobium lividum--1||s__Allorhizobium naphthalenivorans--3||s__Allorhizobium naphthalenivorans_A--3||s__Allorhizobium oryziradicis--3||s__Allorhizobium rhizophilum--5||s__Allorhizobium rosettiformans--5||s__Allorhizobium selenitireducens--5||s__Allorhizobium sp000247475--3||s__Allorhizobium sp001296045--4||s__Allorhizobium sp001429245--4||s__Allorhizobium sp001713475--5||s__Allorhizobium sp001724035--5||s__Allorhizobium sp002307905--1||s__Allorhizobium sp002600635--3||s__Allorhizobium sp002796995--4||s__Allorhizobium sp002855515--6||s__Allorhizobium sp003248775--2||s__Allorhizobium sp003501385--2||s__Allorhizobium sp003527225--1||s__Allorhizobium sp012276985--2||s__Allorhizobium sp012927355--4||s__Allorhizobium sp014237835--5||s__Allorhizobium sp017599385--1||s__Allorhizobium sp900156055--5||s__Allorhizobium sp900176345--3||s__Allorhizobium sp900465605--2||s__Allorhizobium sp900465755--3||s__Allorhizobium sp900466005--2||s__Allorhizobium sp900466945--5||s__Allorhizobium sp900470155--3||s__Allorhizobium sp900473245--1||s__Allorhizobium sp900473745--5||s__Allorhizobium sp900473805--6||s__Allorhizobium sp902706095--3||s__Allorhizobium taibaishanense--1||s__Allorhizobium terrae--3||s__Allorhizobium thiooxidans--3||s__Allorhizobium vitis--3||s__Allorhizobium vitis_A--3||s__Allorhizobium vitis_B--3||s__Allorhizobium vitis_D--3||s__Allorhizobium vitis_E--2||s__Allorhizobium vitis_F--4||s__Allorhizobium wuzhouense--6||s__Aquamicrobium_A sp003577315--2||s__Aquamicrobium_A sp014860725--2||s__Ascidiaceihabitans donghaensis--1||s__Aurantimonas coralicida_A--1||s__Aurantimonas manganoxydans--1||s__Aurantimonas sp017183135--1||s__BG8 sp016864555--3||s__CFBP-8762 sp014841565--3||s__Consotaella salsifontis--2||s__DUSC01 sp008933895--1||s__DUSC01 sp012842935--1||s__Devosia_A sp001899065--1||s__Ensifer adhaerens--3||s__Ensifer adhaerens_A--3||s__Ensifer adhaerens_B--3||s__Ensifer adhaerens_D--2||s__Ensifer adhaerens_E--3||s__Ensifer adhaerens_G--3||s__Ensifer sesbaniae--2||s__Ensifer sp000799055--3||s__Ensifer sp001429285--2||s__Ensifer sp001695835--2||s__Ensifer sp001695855--2||s__Ensifer sp002002725--3||s__Ensifer sp013371465--3||s__Ensifer sp900469595--3||s__Ensifer sp900469625--2||s__Ensifer_A adhaerens_A--2||s__Ensifer_A sp900466575--2||s__Ensifer_A sp900467685--3||s__FKL33 sp005222915--1||s__FKL33 sp014158035--2||s__FKL33 sp016722925--4||s__Fulvimarina manganoxydans--3||s__GCA-2401155 sp002401155--11||s__GCA-2401155 sp016763155--3||s__GCA-2401155 sp016764155--9||s__Gellertiella hungarica--6||s__Georhizobium haloflavum--1||s__Georhizobium profundi--3||s__Georhizobium sp902498825--4||s__Hoeflea halophila--2||s__Hoeflea olei--2||s__Hoeflea sp000759435--2||s__Hoeflea sp018829385--2||s__Hoeflea sp019084245--2||s__Jiella endophytica--2||s__Jiella pacifica--1||s__Jiella sp002088275--2||s__Jiella sp002700095--1||s__Jiella sp017349315--2||s__Jiella sp017353515--2||s__Jiella sp017815135--1||s__Mycoplana azooxidifex--3||s__Mycoplana dimorpha--4||s__Mycoplana rhizolycopersici--4||s__Mycoplana sp014851675--5||s__Mycoplana sp900469965--3||s__Mycoplana subbaraonis--4||s__Neorhizobium alkalisoli--3||s__Neorhizobium cellulosilyticum--8||s__Neorhizobium cerealis--8||s__Neorhizobium deserti--2||s__Neorhizobium galegae--3||s__Neorhizobium galegae_B--2||s__Neorhizobium galegae_C--2||s__Neorhizobium galegae_D--2||s__Neorhizobium huautlense--3||s__Neorhizobium oryzae_A--1||s__Neorhizobium petrolearium--3||s__Neorhizobium smilacinae--8||s__Neorhizobium soli--2||s__Neorhizobium sp000282095--5||s__Neorhizobium sp001005825--1||s__Neorhizobium sp001854865--1||s__Neorhizobium sp002376235--7||s__Neorhizobium sp002431175--10||s__Neorhizobium sp002500765--5||s__Neorhizobium sp003425685--4||s__Neorhizobium sp003491345--1||s__Neorhizobium sp003597675--8||s__Neorhizobium sp004053875--3||s__Neorhizobium sp004343585--9||s__Neorhizobium sp900111905--5||s__Neorhizobium sp900466875--5||s__Neorhizobium sp900469345--4||s__Neorhizobium sp900469445--3||s__Neorhizobium sp900469955--3||s__Neorhizobium sp900471605--2||s__Neorhizobium sp900472395--6||s__Neorhizobium sp900472675--2||s__Neorhizobium sp902167985--10||s__Neorhizobium tomejilense--3||s__Neorhizobium vignae--1||s__Neorhizobium wenxiniae--8||s__Oceaniglobus roseus--1||s__Oricola cellulosilytica--1||s__Oricola sp002698425--5||s__Oricola sp002706335--4||s__Oricola sp014904745--2||s__Oricola thermophila--3||s__Pararhizobium antarcticum--2||s__Pararhizobium arenae--2||s__Pararhizobium giardinii--4||s__Pararhizobium herbae--2||s__Pararhizobium oryzae--2||s__Pararhizobium polonicum--3||s__Pararhizobium rhizosphaerae--3||s__Pararhizobium sp000744565--2||s__Pararhizobium sp000745255--2||s__Pararhizobium sp000745575--2||s__Pararhizobium sp001424045--2||s__Pararhizobium sp001424065--4||s__Pararhizobium sp001424985--4||s__Pararhizobium sp001425605--2||s__Pararhizobium sp001426565--2||s__Pararhizobium sp001426665--2||s__Pararhizobium sp001426685--2||s__Pararhizobium sp003217095--1||s__Pararhizobium sp900067135--1||s__Pararhizobium sp900111275--2||s__Pararhizobium sp900467185--1||s__Pararhizobium sp900468065--2||s__Pararhizobium sp900472175--2||s__Pararhizobium sp900472785--2||s__Pararhizobium sp900473045--2||s__Pararhizobium sp900473795--3||s__Pararhizobium sp900474095--3||s__Parvularcula sp013215175--1||s__Pseudaminobacter soli--1||s__Pseudohoeflea sp002707605--1||s__Pseudohoeflea sp002709005--1||s__Pseudohoeflea suaedae--2||s__RU20A sp900155885--2||s__Rhizobium acidisoli--4||s__Rhizobium aethiopicum--3||s__Rhizobium aethiopicum_A--3||s__Rhizobium alamii--6||s__Rhizobium album--5||s__Rhizobium altiplani--5||s__Rhizobium anhuiense--3||s__Rhizobium bangladeshense--3||s__Rhizobium bangladeshense_B--3||s__Rhizobium binae--3||s__Rhizobium chutanense--5||s__Rhizobium ecuadorense--3||s__Rhizobium esperanzae--2||s__Rhizobium esperanzae_A--6||s__Rhizobium etli--2||s__Rhizobium etli_B--3||s__Rhizobium favelukesii--4||s__Rhizobium freirei--4||s__Rhizobium gallicum--3||s__Rhizobium grahamii--4||s__Rhizobium grahamii_A--5||s__Rhizobium hainanense--5||s__Rhizobium hidalgonense--3||s__Rhizobium indicum--4||s__Rhizobium jaguaris--5||s__Rhizobium laguerreae--2||s__Rhizobium leguminosarum--4||s__Rhizobium leguminosarum_A--4||s__Rhizobium leguminosarum_D--4||s__Rhizobium leguminosarum_E--5||s__Rhizobium leguminosarum_G--3||s__Rhizobium leguminosarum_I--4||s__Rhizobium leguminosarum_J--3||s__Rhizobium leguminosarum_K--3||s__Rhizobium leguminosarum_L--4||s__Rhizobium leguminosarum_M--4||s__Rhizobium leguminosarum_N--4||s__Rhizobium leguminosarum_P--2||s__Rhizobium lentis--3||s__Rhizobium lentis_A--3||s__Rhizobium leucaenae--4||s__Rhizobium loessense--4||s__Rhizobium lusitanum--5||s__Rhizobium lusitanum_A--5||s__Rhizobium lusitanum_B--5||s__Rhizobium lusitanum_C--3||s__Rhizobium lusitanum_D--3||s__Rhizobium mesoamericanum--6||s__Rhizobium metallidurans--5||s__Rhizobium miluonense--5||s__Rhizobium mongolense--5||s__Rhizobium multihospitium--8||s__Rhizobium paranaense--3||s__Rhizobium phaseoli--3||s__Rhizobium phaseoli_A--4||s__Rhizobium pisi--5||s__Rhizobium rhizogenes--3||s__Rhizobium rhizogenes_A--6||s__Rhizobium rhizogenes_B--4||s__Rhizobium rhizogenes_C--2||s__Rhizobium rhizogenes_D--5||s__Rhizobium ruizarguesonis--4||s__Rhizobium sophorae--3||s__Rhizobium sophoriradicis--3||s__Rhizobium sp000172795--5||s__Rhizobium sp000282035--5||s__Rhizobium sp000292525--3||s__Rhizobium sp000377565--9||s__Rhizobium sp000746265--5||s__Rhizobium sp000746385--8||s__Rhizobium sp000799775--9||s__Rhizobium sp000799845--5||s__Rhizobium sp001424945--4||s__Rhizobium sp001426265--4||s__Rhizobium sp001429725--6||s__Rhizobium sp001657485--3||s__Rhizobium sp001664485--4||s__Rhizobium sp001692325--5||s__Rhizobium sp002117485--2||s__Rhizobium sp002211285--4||s__Rhizobium sp002211305--2||s__Rhizobium sp002211365--4||s__Rhizobium sp002277895--4||s__Rhizobium sp002531725--4||s__Rhizobium sp002531825--4||s__Rhizobium sp002531905--5||s__Rhizobium sp002531955--4||s__Rhizobium sp002944315--6||s__Rhizobium sp003024605--2||s__Rhizobium sp003627795--4||s__Rhizobium sp004341105--3||s__Rhizobium sp004341625--5||s__Rhizobium sp004345245--3||s__Rhizobium sp004362445--3||s__Rhizobium sp007000325--5||s__Rhizobium sp009498525--3||s__Rhizobium sp012641395--2||s__Rhizobium sp012641405--3||s__Rhizobium sp012641435--5||s__Rhizobium sp014193025--4||s__Rhizobium sp014193255--4||s__Rhizobium sp014193695--3||s__Rhizobium sp014194695--5||s__Rhizobium sp014195095--2||s__Rhizobium sp014195325--3||s__Rhizobium sp017305935--6||s__Rhizobium sp017357385--2||s__Rhizobium sp017741815--11||s__Rhizobium sp017948245--4||s__Rhizobium sp018987265--5||s__Rhizobium sp900465665--5||s__Rhizobium sp900465675--5||s__Rhizobium sp900466475--4||s__Rhizobium sp900466605--3||s__Rhizobium sp900467745--8||s__Rhizobium sp900467885--3||s__Rhizobium sp900468535--5||s__Rhizobium sp900468625--4||s__Rhizobium sp900468685--4||s__Rhizobium sp900468805--3||s__Rhizobium sp900469175--4||s__Rhizobium sp900469475--3||s__Rhizobium sp900469615--4||s__Rhizobium sp900470805--10||s__Rhizobium sp900470965--5||s__Rhizobium sp900471515--4||s__Rhizobium sp900471925--4||s__Rhizobium sp900472485--4||s__Rhizobium sp900472605--8||s__Rhizobium sp900472625--8||s__Rhizobium sp900489925--5||s__Rhizobium sp902706285--10||s__Rhizobium sullae--3||s__Rhizobium tibeticum--5||s__Rhizobium tropici--3||s__Rhizobium tropici_A--7||s__Rhizobium tropici_B--3||s__Rhizobium tubonense--4||s__Rhizobium tumorigenes--4||s__Rhizobium vallis--5||s__Rhizobium viscosum--5||s__Rhizobium yanglingense--5||s__Rhizobium_A galegae_A--3||s__Rhizobium_A pseudoryzae--3||s__Rhizobium_A rhizoryzae--4||s__Rhizobium_A sp005222835--3||s__Rhizobium_A sp005222845--2||s__Rhizobium_A sp018760785--1||s__Rhizobium_A straminoryzae--2||s__Rhizobium_B borbori--5||s__Rhodoferax sp008080595--1||s__Sagittula marina--1||s__Salaquimonas sp002400845--2||s__Shinella fusca--6||s__Shinella granuli--6||s__Shinella kummerowiae--5||s__Shinella sp001262505--6||s__Shinella sp001713395--6||s__Shinella sp002364745--6||s__Shinella sp003432075--5||s__Shinella sp004514435--4||s__Shinella sp016839145--6||s__Shinella zoogloeoides--5||s__Shinella zoogloeoides_A--5||s__Sinorhizobium alkalisoli--1||s__Sinorhizobium americanum--2||s__Sinorhizobium arboris--2||s__Sinorhizobium aridi--3||s__Sinorhizobium fredii--1||s__Sinorhizobium fredii_A--2||s__Sinorhizobium fredii_B--2||s__Sinorhizobium fredii_C--1||s__Sinorhizobium glycinis--1||s__Sinorhizobium kostiense--1||s__Sinorhizobium medicae--2||s__Sinorhizobium meliloti--2||s__Sinorhizobium meliloti_A--2||s__Sinorhizobium mexicanum--3||s__Sinorhizobium psoraleae--2||s__Sinorhizobium saheli--1||s__Sinorhizobium shofinae--2||s__Sinorhizobium sojae--3||s__Sinorhizobium sp000378985--1||s__Sinorhizobium sp000421085--2||s__Sinorhizobium sp000513895--3||s__Sinorhizobium sp001854885--2||s__Sinorhizobium sp004827385--3||s__Sinorhizobium terangae--2||s__Tranquillimonas littorinae--1||s__WRKH01 sp009778175--1||s__Yoonia sp017854565--1||s__Zhengella mangrovi--3:heptad_counter=MCP-34H--1||MCP-36H--3155:lbd_counter=PAS_3--1||Protoglobin--1||dCache_1--5:lca_tree=f__Rhizobiaceae:length_avg=131.43120070113935:length_max=181.0:length_min=31.0:length_std=21.32340467809548:length_sum=149963.0:mismatch_avg=13.680105170902717:mismatch_max=66.0:mismatch_min=0.0:mismatch_std=15.365838117120749:mismatch_sum=15609.0:name=N574524:qcovhsp_avg=99.49395267309379:qcovhsp_max=100.0:qcovhsp_min=95.0:qcovhsp_std=0.9824996198581233:qcovhsp_sum=113522.6:qend_avg=131.6432953549518:qend_max=173.0:qend_min=31.0:qend_std=21.266146006580865:qend_sum=150205.0:qstart_avg=1.3873794916739701:qstart_max=8.0:qstart_min=1.0:qstart_std=0.9416196687604733:qstart_sum=1583.0:ref_name_counter=GB_GCA_001704765.1_protein.faa_MBFK01000150.1_165@PF00015_full_PFAM.540.749--7||GB_GCA_002364745.1_protein.faa_DEZG01000004.1_317@PF00015_full_PFAM.397.574--1||GB_GCA_002364745.1_protein.faa_DEZG01000014.1_545@PF00015_full_PFAM.530.706--1||GB_GCA_002364745.1_protein.faa_DEZG01000031.1_136@PF00015_full_PFAM.534.705--6||GB_GCA_002376235.1_protein.faa_DFNX01000003.1_424@PF00015_full_PFAM.405.583--2||GB_GCA_002968845.1_protein.faa_PVBG01000002.1_19@PF00015_full_PFAM.526.721--22||GB_GCA_002968845.1_protein.faa_PVBG01000004.1_320@PF00015_full_PFAM.398.582--22||GB_GCA_002968845.1_protein.faa_PVBG01000006.1_185@PF00015_full_PFAM.400.580--9||GB_GCA_003527225.1_protein.faa_DPXQ01000044.1_119@PF00015_full_PFAM.408.598--2||GB_GCA_017305935.1_protein.faa_JAFKJU010000009.1_73@PF00015_full_PFAM.484.658--23||GB_GCA_017305935.1_protein.faa_JAFKJU010000011.1_169@PF00015_full_PFAM.396.584--1||GB_GCA_017744915.1_protein.faa_JAGIAH010000007.1_91@PF00015_full_PFAM.407.583--6||GB_GCA_018241525.1_protein.faa_JAFEDR010000002.1_1@PF00015_full_PFAM.616.682--1||GB_GCA_900465665.1_protein.faa_UBJO01000066.1_52@PF00015_full_PFAM.401.583--1||GB_GCA_900466945.1_protein.faa_UBNV01000005.1_88@PF00015_full_PFAM.399.582--1||GB_GCA_900468015.1_protein.faa_UBRU01000001.1_570@PF00015_full_PFAM.485.667--1||GB_GCA_900468015.1_protein.faa_UBRU01000001.1_725@PF00015_full_PFAM.397.578--4||GB_GCA_900468285.1_protein.faa_UBTF01000002.1_293@PF00015_full_PFAM.400.581--1||GB_GCA_900469345.1_protein.faa_UBWZ01000002.1_515@PF00015_full_PFAM.407.584--1||GB_GCA_900469955.1_protein.faa_UBYX01000012.1_206@PF00015_full_PFAM.395.573--1||GB_GCA_900469965.1_protein.faa_UBZP01000001.1_12@PF00015_full_PFAM.528.724--1||GB_GCA_900470155.1_protein.faa_UBZT01000004.1_327@PF00015_full_PFAM.485.669--2||GB_GCA_900470805.1_protein.faa_UCCA01000023.1_190@PF00015_full_PFAM.397.575--1||GB_GCA_900470965.1_protein.faa_UCCS01000142.1_23@PF00015_full_PFAM.526.719--1||GB_GCA_900471515.1_protein.faa_UCFC01000009.1_30@PF00015_full_PFAM.493.679--3||GB_GCA_900471515.1_protein.faa_UCFC01000050.1_37@PF00015_full_PFAM.525.716--1||GB_GCA_900471925.1_protein.faa_UCGV01000011.1_117@PF00015_full_PFAM.419.590--8||GB_GCA_900472175.1_protein.faa_UCHD01000025.1_32@PF00015_full_PFAM.350.529--1||GB_GCA_900472575.1_protein.faa_UCIV01000017.1_196@PF00015_full_PFAM.406.581--1||GB_GCA_900472605.1_protein.faa_UCJD01000001.1_59@PF00015_full_PFAM.402.575--1||GB_GCA_900472605.1_protein.faa_UCJD01000012.1_164@PF00015_full_PFAM.401.587--1||GB_GCA_900472925.1_protein.faa_UCJU01000019.1_185@PF00015_full_PFAM.401.580--1||GB_GCA_900473205.1_protein.faa_UCLB01000022.1_24@PF00015_full_PFAM.395.579--4||GB_GCA_900473795.1_protein.faa_UCMT01000044.1_54@PF00015_full_PFAM.519.702--6||GB_GCA_900473805.1_protein.faa_UCMS01000011.1_156@PF00015_full_PFAM.518.694--2||GB_GCA_900473805.1_protein.faa_UCMS01000030.1_67@PF00015_full_PFAM.568.741--10||GB_GCA_900474095.1_protein.faa_UCOA01000055.1_2@PF00015_full_PFAM.530.728--7||GB_GCA_900474095.1_protein.faa_UCOA01000271.1_11@PF00015_full_PFAM.1.130--2||GB_GCA_902167985.1_protein.faa_CABHNZ010000003.1_334@PF00015_full_PFAM.399.578--1||GB_GCA_902167985.1_protein.faa_CABHNZ010000003.1_497@PF00015_full_PFAM.525.715--1||RS_GCF_000009265.1_protein.faa_NC_008380.1_1359@PF00015_full_PFAM.530.708--1||RS_GCF_000023185.1_protein.faa_NC_012850.1_3891@PF00015_full_PFAM.357.525--1||RS_GCF_000092025.1_protein.faa_NC_003062.2_2285@PF00015_full_PFAM.399.584--3||RS_GCF_000247475.1_protein.faa_NZ_AHZC01000058.1_5@PF00015_full_PFAM.483.671--16||RS_GCF_000271845.1_protein.faa_NZ_JH719395.1_2386@PF00015_full_PFAM.14.65--1||RS_GCF_000282035.1_protein.faa_NZ_AKKA01000067.1_92@PF00015_full_PFAM.487.673--1||RS_GCF_000282095.2_protein.faa_NZ_AKKC02000004.1_280@PF00015_full_PFAM.398.573--8||RS_GCF_000282095.2_protein.faa_NZ_AKKC02000014.1_25@PF00015_full_PFAM.518.695--1||RS_GCF_000292525.1_protein.faa_NZ_AEYF01000044.1_321@PF00015_full_PFAM.395.574--1||RS_GCF_000359745.1_protein.faa_NZ_AQHN01000090.1_35@PF00015_full_PFAM.399.572--1||RS_GCF_000375585.1_protein.faa_NZ_AQWP01000001.1_300@PF00015_full_PFAM.530.719--1||RS_GCF_000379605.1_protein.faa_NZ_KB902578.1_320@PF00015_full_PFAM.526.727--4||RS_GCF_000379605.1_protein.faa_NZ_KB902657.1_68@PF00015_full_PFAM.519.703--2||RS_GCF_000379605.1_protein.faa_NZ_KB902698.1_4@PF00015_full_PFAM.309.500--1||RS_GCF_000419765.1_protein.faa_NZ_ATTQ01000002.1_449@PF00015_full_PFAM.401.577--5||RS_GCF_000426285.1_protein.faa_NZ_AUFB01000006.1_274@PF00015_full_PFAM.403.578--1||RS_GCF_000577275.2_protein.faa_NZ_HG916855.1_664@PF00015_full_PFAM.405.582--1||RS_GCF_000739935.1_protein.faa_NZ_BBJU01000004.1_108@PF00015_full_PFAM.407.584--1||RS_GCF_000739935.1_protein.faa_NZ_BBJU01000020.1_106@PF00015_full_PFAM.403.580--7||RS_GCF_000744565.1_protein.faa_NZ_JQMF01000001.1_437@PF00015_full_PFAM.526.726--4||RS_GCF_000745575.1_protein.faa_NZ_KN050709.1_426@PF00015_full_PFAM.526.730--1||RS_GCF_000746385.1_protein.faa_NZ_JQLD01000002.1_298@PF00015_full_PFAM.409.584--2||RS_GCF_000769405.2_protein.faa_NZ_CP053439.1_54@PF00015_full_PFAM.526.715--3||RS_GCF_000769405.2_protein.faa_NZ_CP053439.1_570@PF00015_full_PFAM.400.580--12||RS_GCF_000799845.1_protein.faa_NZ_JUHN01000024.1_85@PF00015_full_PFAM.400.584--1||RS_GCF_000799845.1_protein.faa_NZ_JUHN01000024.1_86@PF00015_full_PFAM.480.660--1||RS_GCF_000816845.1_protein.faa_NZ_CP006877.1_951@PF00015_full_PFAM.498.681--1||RS_GCF_000834635.1_protein.faa_NZ_JXQV01000003.1_166@PF00015_full_PFAM.399.591--11||RS_GCF_000834635.1_protein.faa_NZ_JXQV01000003.1_91@PF00015_full_PFAM.397.579--1||RS_GCF_000834635.1_protein.faa_NZ_JXQV01000005.1_104@PF00015_full_PFAM.399.586--4||RS_GCF_000834635.1_protein.faa_NZ_JXQV01000012.1_78@PF00015_full_PFAM.401.580--2||RS_GCF_000949865.1_protein.faa_NZ_JWJH01000007.1_265@PF00015_full_PFAM.361.528--1||RS_GCF_001187535.1_protein.faa_NZ_LFIO01001266.1_15@PF00015_full_PFAM.398.573--5||RS_GCF_001262505.1_protein.faa_NZ_KQ410723.1_181@PF00015_full_PFAM.524.752--4||RS_GCF_001262505.1_protein.faa_NZ_KQ410726.1_105@PF00015_full_PFAM.487.663--14||RS_GCF_001262505.1_protein.faa_NZ_KQ410729.1_12@PF00015_full_PFAM.529.705--3||RS_GCF_001262505.1_protein.faa_NZ_KQ410741.1_131@PF00015_full_PFAM.401.577--3||RS_GCF_001296045.1_protein.faa_NZ_LJHS01000009.1_37@PF00015_full_PFAM.521.706--2||RS_GCF_001423425.1_protein.faa_NZ_LMNX01000002.1_272@PF00015_full_PFAM.397.583--2||RS_GCF_001424065.1_protein.faa_NZ_LMQE01000009.1_68@PF00015_full_PFAM.492.664--6||RS_GCF_001424065.1_protein.faa_NZ_LMQE01000010.1_77@PF00015_full_PFAM.324.502--1||RS_GCF_001424985.1_protein.faa_NZ_LMDA01000026.1_174@PF00015_full_PFAM.526.731--8||RS_GCF_001426565.1_protein.faa_NZ_LMFA01000023.1_251@PF00015_full_PFAM.526.723--3||RS_GCF_001426685.1_protein.faa_NZ_LMFB01000012.1_388@PF00015_full_PFAM.530.727--10||RS_GCF_001541315.1_protein.faa_NZ_LMVK01000001.1_618@PF00015_full_PFAM.409.579--2||RS_GCF_001541345.2_protein.faa_NZ_LMVL02000003.1_863@PF00015_full_PFAM.425.610--1||RS_GCF_001541345.2_protein.faa_NZ_LMVL02000004.1_287@PF00015_full_PFAM.397.589--2||RS_GCF_001651855.1_protein.faa_NZ_LNQC01000031.1_44@PF00015_full_PFAM.406.581--2||RS_GCF_001651865.1_protein.faa_NZ_LPUX01000064.1_185@PF00015_full_PFAM.427.610--1||RS_GCF_001651875.1_protein.faa_NZ_LNQB01000038.1_7@PF00015_full_PFAM.526.713--23||RS_GCF_001657485.1_protein.faa_NZ_LXFU01000023.1_1@PF00015_full_PFAM.397.577--1||RS_GCF_001687365.1_protein.faa_NZ_LGLV01000004.1_378@PF00015_full_PFAM.528.723--1||RS_GCF_001687365.1_protein.faa_NZ_LGLV01000006.1_298@PF00015_full_PFAM.398.583--1||RS_GCF_001687365.1_protein.faa_NZ_LGLV01000007.1_45@PF00015_full_PFAM.353.529--1||RS_GCF_001687365.1_protein.faa_NZ_LGLV01000017.1_81@PF00015_full_PFAM.487.670--7||RS_GCF_001695835.1_protein.faa_NZ_MBSO01000002.1_120@PF00015_full_PFAM.534.716--5||RS_GCF_001713395.1_protein.faa_NZ_CP016450.1_2727@PF00015_full_PFAM.528.716--12||RS_GCF_001713395.1_protein.faa_NZ_CP016450.1_3298@PF00015_full_PFAM.422.610--1||RS_GCF_001713395.1_protein.faa_NZ_CP016450.1_3507@PF00015_full_PFAM.353.533--1||RS_GCF_001713395.1_protein.faa_NZ_CP016450.1_87@PF00015_full_PFAM.527.702--7||RS_GCF_001713395.1_protein.faa_NZ_CP016452.1_1810@PF00015_full_PFAM.117.298--11||RS_GCF_001713475.1_protein.faa_NZ_CP016499.1_2368@PF00015_full_PFAM.296.471--1||RS_GCF_001713475.1_protein.faa_NZ_CP016499.1_3110@PF00015_full_PFAM.348.537--1||RS_GCF_001758275.2_protein.faa_NZ_MBEV02000001.1_174@PF00015_full_PFAM.401.584--7||RS_GCF_001908375.1_protein.faa_NZ_CP017241.1_537@PF00015_full_PFAM.402.577--7||RS_GCF_002005205.3_protein.faa_NZ_CP019701.2_2054@PF00015_full_PFAM.424.605--1||RS_GCF_002008225.1_protein.faa_NZ_MRDH01000002.1_185@PF00015_full_PFAM.405.585--47||RS_GCF_002008225.1_protein.faa_NZ_MRDH01000039.1_116@PF00015_full_PFAM.358.526--2||RS_GCF_002008365.1_protein.faa_NZ_MRDL01000019.1_48@PF00015_full_PFAM.397.576--2||RS_GCF_002204185.1_protein.faa_NZ_MXPU01000001.1_51@PF00015_full_PFAM.397.571--5||RS_GCF_002531755.2_protein.faa_NZ_CP034998.1_226@PF00015_full_PFAM.521.702--1||RS_GCF_002531825.1_protein.faa_NZ_NWSX01000002.1_316@PF00015_full_PFAM.397.573--1||RS_GCF_002531935.1_protein.faa_NZ_NWSV01000013.1_71@PF00015_full_PFAM.310.496--1||RS_GCF_002855515.1_protein.faa_NZ_PKRP01000001.1_119@PF00015_full_PFAM.400.576--1||RS_GCF_002896715.1_protein.faa_NZ_PGEL01000015.1_70@PF00015_full_PFAM.572.743--2||RS_GCF_002915175.1_protein.faa_NZ_NXEJ01000008.1_555@PF00015_full_PFAM.395.579--4||RS_GCF_002943835.1_protein.faa_NZ_CP026924.1_2043@PF00015_full_PFAM.395.579--1||RS_GCF_002944315.1_protein.faa_NZ_CP024311.1_879@PF00015_full_PFAM.406.585--1||RS_GCF_002944315.1_protein.faa_NZ_CP024314.1_60@PF00015_full_PFAM.309.496--1||RS_GCF_002968635.1_protein.faa_NZ_PVBN01000010.1_107@PF00015_full_PFAM.57.243--1||RS_GCF_003053725.1_protein.faa_NZ_QAYC01000017.1_39@PF00015_full_PFAM.669.847--1||RS_GCF_003122325.1_protein.faa_NZ_QFBC01000001.1_433@PF00015_full_PFAM.407.580--3||RS_GCF_003185805.1_protein.faa_NZ_QHJY01000171.1_4@PF00015_full_PFAM.1.133--1||RS_GCF_003205195.1_protein.faa_NZ_QJRY01000002.1_612@PF00015_full_PFAM.395.575--1||RS_GCF_003205195.1_protein.faa_NZ_QJRY01000012.1_20@PF00015_full_PFAM.518.694--2||RS_GCF_003240565.1_protein.faa_NZ_PCDQ01000037.1_60@PF00015_full_PFAM.399.585--1||RS_GCF_003240565.1_protein.faa_NZ_PCDQ01000119.1_306@PF00015_full_PFAM.398.581--1||RS_GCF_003432075.1_protein.faa_NZ_QWBU01000002.1_111@PF00015_full_PFAM.400.575--24||RS_GCF_003432075.1_protein.faa_NZ_QWBU01000003.1_137@PF00015_full_PFAM.487.668--28||RS_GCF_003432075.1_protein.faa_NZ_QWBU01000004.1_166@PF00015_full_PFAM.531.720--8||RS_GCF_003432075.1_protein.faa_NZ_QWBU01000010.1_21@PF00015_full_PFAM.533.704--8||RS_GCF_003432075.1_protein.faa_NZ_QWBU01000013.1_61@PF00015_full_PFAM.355.538--2||RS_GCF_003574625.1_protein.faa_NZ_QNUJ01000006.1_19@PF00015_full_PFAM.530.703--3||RS_GCF_003574625.1_protein.faa_NZ_QNUJ01000007.1_292@PF00015_full_PFAM.528.745--15||RS_GCF_003574625.1_protein.faa_NZ_QNUJ01000007.1_47@PF00015_full_PFAM.241.418--4||RS_GCF_003597675.1_protein.faa_NZ_CP030827.1_918@PF00015_full_PFAM.405.580--3||RS_GCF_003938655.1_protein.faa_NZ_RJJT01000034.1_44@PF00015_full_PFAM.312.493--2||RS_GCF_003938655.1_protein.faa_NZ_RJJT01000038.1_24@PF00015_full_PFAM.523.704--1||RS_GCF_003952725.1_protein.faa_NZ_CP032509.1_3257@PF00015_full_PFAM.399.578--1||RS_GCF_003985145.1_protein.faa_NZ_ML133528.1_69@PF00015_full_PFAM.396.574--2||RS_GCF_003985155.1_protein.faa_NZ_ML133687.1_478@PF00015_full_PFAM.405.590--7||RS_GCF_004123835.1_protein.faa_NZ_MZMU01000003.1_1088@PF00015_full_PFAM.533.708--1||RS_GCF_004341105.1_protein.faa_NZ_SLZK01000002.1_614@PF00015_full_PFAM.372.550--2||RS_GCF_004341885.1_protein.faa_NZ_SLVX01000004.1_209@PF00015_full_PFAM.525.740--4||RS_GCF_004341885.1_protein.faa_NZ_SLVX01000006.1_208@PF00015_full_PFAM.518.692--10||RS_GCF_004341885.1_protein.faa_NZ_SLVX01000007.1_84@PF00015_full_PFAM.360.531--1||RS_GCF_004341885.1_protein.faa_NZ_SLVX01000010.1_37@PF00015_full_PFAM.493.683--6||RS_GCF_004341885.1_protein.faa_NZ_SLVX01000017.1_36@PF00015_full_PFAM.529.705--28||RS_GCF_004341885.1_protein.faa_NZ_SLVX01000032.1_36@PF00015_full_PFAM.398.583--10||RS_GCF_004343585.1_protein.faa_NZ_SLYW01000001.1_197@PF00015_full_PFAM.398.582--1||RS_GCF_004343585.1_protein.faa_NZ_SLYW01000001.1_705@PF00015_full_PFAM.403.583--1||RS_GCF_004343585.1_protein.faa_NZ_SLYW01000001.1_706@PF00015_full_PFAM.404.602--1||RS_GCF_004343585.1_protein.faa_NZ_SLYW01000001.1_796@PF00015_full_PFAM.403.578--2||RS_GCF_004345245.1_protein.faa_NZ_SLUQ01000001.1_432@PF00015_full_PFAM.406.581--10||RS_GCF_004345245.1_protein.faa_NZ_SLUQ01000001.1_47@PF00015_full_PFAM.403.572--11||RS_GCF_004358025.1_protein.faa_NZ_SMTL01000002.1_670@PF00015_full_PFAM.403.582--1||RS_GCF_004362445.1_protein.faa_NZ_SNXH01000011.1_2472@PF00015_full_PFAM.409.580--2||RS_GCF_004514435.1_protein.faa_NZ_MYFQ01000005.1_100@PF00015_full_PFAM.400.577--13||RS_GCF_004514435.1_protein.faa_NZ_MYFQ01000005.1_116@PF00015_full_PFAM.529.741--1||RS_GCF_004514435.1_protein.faa_NZ_MYFQ01000029.1_31@PF00015_full_PFAM.353.556--1||RS_GCF_004827385.1_protein.faa_NZ_SRXN01000013.1_70@PF00015_full_PFAM.487.675--19||RS_GCF_004912135.1_protein.faa_NZ_STGU01000004.1_383@PF00015_full_PFAM.532.712--1||RS_GCF_004912145.1_protein.faa_NZ_STGT01000001.1_863@PF00015_full_PFAM.288.479--1||RS_GCF_004912165.1_protein.faa_NZ_STGV01000004.1_355@PF00015_full_PFAM.350.537--1||RS_GCF_005221325.1_protein.faa_NZ_CP039888.1_516@PF00015_full_PFAM.408.578--3||RS_GCF_005221385.1_protein.faa_NZ_CP039903.1_2143@PF00015_full_PFAM.401.591--6||RS_GCF_005222835.1_protein.faa_NZ_STGA01000044.1_291@PF00015_full_PFAM.402.573--1||RS_GCF_005860795.2_protein.faa_NZ_CP058350.1_1173@PF00015_full_PFAM.351.534--1||RS_GCF_005860795.2_protein.faa_NZ_CP058350.1_1726@PF00015_full_PFAM.485.670--9||RS_GCF_005860795.2_protein.faa_NZ_CP058350.1_625@PF00015_full_PFAM.349.560--1||RS_GCF_005862305.2_protein.faa_NZ_CP054021.1_2059@PF00015_full_PFAM.399.576--2||RS_GCF_006335145.1_protein.faa_NZ_VDMN01000001.1_1172@PF00015_full_PFAM.403.583--1||RS_GCF_006335145.1_protein.faa_NZ_VDMN01000001.1_958@PF00015_full_PFAM.405.597--2||RS_GCF_007000325.1_protein.faa_NZ_SCFK01000006.1_169@PF00015_full_PFAM.397.582--1||RS_GCF_007000325.1_protein.faa_NZ_SCFK01000104.1_1@PF00015_full_PFAM.73.176--1||RS_GCF_007829835.1_protein.faa_NZ_VIWP01000002.1_532@PF00015_full_PFAM.397.584--11||RS_GCF_007829835.1_protein.faa_NZ_VIWP01000003.1_635@PF00015_full_PFAM.405.583--1||RS_GCF_007829835.1_protein.faa_NZ_VIWP01000013.1_39@PF00015_full_PFAM.397.578--1||RS_GCF_007992095.1_protein.faa_NZ_BJZP01000012.1_103@PF00015_full_PFAM.345.533--1||RS_GCF_009498215.1_protein.faa_NZ_CP043498.1_3002@PF00015_full_PFAM.344.529--1||RS_GCF_009498525.1_protein.faa_NZ_QSNT01000003.1_612@PF00015_full_PFAM.406.584--1||RS_GCF_009601505.1_protein.faa_NZ_WITC01000036.1_458@PF00015_full_PFAM.525.709--1||RS_GCF_009826855.1_protein.faa_NZ_WUML01000003.1_54@PF00015_full_PFAM.404.580--1||RS_GCF_009826855.1_protein.faa_NZ_WUML01000004.1_100@PF00015_full_PFAM.490.676--1||RS_GCF_009826855.1_protein.faa_NZ_WUML01000008.1_76@PF00015_full_PFAM.529.705--12||RS_GCF_009826855.1_protein.faa_NZ_WUML01000010.1_28@PF00015_full_PFAM.526.742--22||RS_GCF_009827055.1_protein.faa_NZ_WUMK01000002.1_343@PF00015_full_PFAM.526.744--26||RS_GCF_009827055.1_protein.faa_NZ_WUMK01000015.1_62@PF00015_full_PFAM.529.703--24||RS_GCF_010668805.1_protein.faa_NZ_WUFT01000001.1_460@PF00015_full_PFAM.406.582--2||RS_GCF_011046245.1_protein.faa_NZ_CP049241.1_1874@PF00015_full_PFAM.396.588--1||RS_GCF_011046895.1_protein.faa_NZ_CP049249.1_667@PF00015_full_PFAM.528.748--1||RS_GCF_011046895.1_protein.faa_NZ_CP049250.1_1702@PF00015_full_PFAM.399.575--1||RS_GCF_012276985.1_protein.faa_NZ_JAAXMM010000003.1_95@PF00015_full_PFAM.396.631--1||RS_GCF_012349115.1_protein.faa_NZ_PQIG01000074.1_30@PF00015_full_PFAM.398.576--2||RS_GCF_012927355.1_protein.faa_NZ_JABBGK010000001.1_548@PF00015_full_PFAM.519.703--1||RS_GCF_013283195.1_protein.faa_NZ_JABEKT010000001.1_787@PF00015_full_PFAM.534.718--4||RS_GCF_013283645.1_protein.faa_NZ_JABEKV010000002.1_1000@PF00015_full_PFAM.528.714--25||RS_GCF_013322225.1_protein.faa_NZ_JAAMFB010000016.1_97@PF00015_full_PFAM.400.578--1||RS_GCF_013337285.1_protein.faa_NZ_SUPW01000002.1_212@PF00015_full_PFAM.402.587--2||RS_GCF_013337285.1_protein.faa_NZ_SUPW01000003.1_478@PF00015_full_PFAM.534.700--1||RS_GCF_013378445.1_protein.faa_NZ_JABXYK010000007.1_17@PF00015_full_PFAM.399.580--1||RS_GCF_013390595.1_protein.faa_NZ_JACAWV010000007.1_412@PF00015_full_PFAM.407.589--1||RS_GCF_013426735.1_protein.faa_NZ_AP023272.1_1002@PF00015_full_PFAM.402.587--2||RS_GCF_013488225.1_protein.faa_NZ_CP041238.1_492@PF00015_full_PFAM.529.711--27||RS_GCF_014158035.1_protein.faa_NZ_JACFXW010000001.1_3969@PF00015_full_PFAM.526.708--2||RS_GCF_014193255.1_protein.faa_NZ_JACHZB010000002.1_855@PF00015_full_PFAM.495.679--1||RS_GCF_014196765.1_protein.faa_NZ_JACIEE010000002.1_336@PF00015_full_PFAM.407.582--1||RS_GCF_014196765.1_protein.faa_NZ_JACIEE010000003.1_132@PF00015_full_PFAM.527.732--3||RS_GCF_014196765.1_protein.faa_NZ_JACIEE010000003.1_415@PF00015_full_PFAM.400.579--1||RS_GCF_014197145.1_protein.faa_NZ_JACIEZ010000002.1_533@PF00015_full_PFAM.405.576--1||RS_GCF_014197145.1_protein.faa_NZ_JACIEZ010000004.1_224@PF00015_full_PFAM.533.704--1||RS_GCF_014201355.1_protein.faa_NZ_JACHEG010000002.1_342@PF00015_full_PFAM.405.582--1||RS_GCF_014201355.1_protein.faa_NZ_JACHEG010000002.1_344@PF00015_full_PFAM.406.594--2||RS_GCF_014203155.1_protein.faa_NZ_JACHIK010000002.1_315@PF00015_full_PFAM.404.582--12||RS_GCF_014203155.1_protein.faa_NZ_JACHIK010000016.1_54@PF00015_full_PFAM.525.739--13||RS_GCF_014203155.1_protein.faa_NZ_JACHIK010000017.1_24@PF00015_full_PFAM.354.533--12||RS_GCF_014203155.1_protein.faa_NZ_JACHIK010000028.1_30@PF00015_full_PFAM.524.704--15||RS_GCF_014207095.1_protein.faa_NZ_JACHBG010000003.1_342@PF00015_full_PFAM.511.687--1||RS_GCF_014237835.1_protein.faa_NZ_JACJVI010000001.1_580@PF00015_full_PFAM.617.815--3||RS_GCF_014237835.1_protein.faa_NZ_JACJVI010000003.1_332@PF00015_full_PFAM.354.537--3||RS_GCF_014237835.1_protein.faa_NZ_JACJVI010000046.1_1@PF00015_full_PFAM.518.671--2||RS_GCF_014841565.1_protein.faa_NZ_JACYUD010000003.1_227@PF00015_full_PFAM.400.594--8||RS_GCF_014851585.1_protein.faa_NZ_JACVAB010000003.1_116@PF00015_full_PFAM.404.584--1||RS_GCF_014851585.1_protein.faa_NZ_JACVAB010000005.1_92@PF00015_full_PFAM.396.580--7||RS_GCF_014851675.1_protein.faa_NZ_JACVAE010000002.1_283@PF00015_full_PFAM.527.719--1||RS_GCF_015353075.1_protein.faa_NZ_CP064187.1_3077@PF00015_full_PFAM.407.583--1||RS_GCF_016124105.1_protein.faa_NZ_JADGMQ010000015.1_25@PF00015_full_PFAM.408.582--1||RS_GCF_016722925.1_protein.faa_NZ_JAEQNC010000002.1_384@PF00015_full_PFAM.398.581--9||RS_GCF_016806065.1_protein.faa_NZ_CP032405.1_913@PF00015_full_PFAM.358.547--1||RS_GCF_016839145.1_protein.faa_NZ_CP069303.1_3962@PF00015_full_PFAM.528.736--37||RS_GCF_016839145.1_protein.faa_NZ_CP069304.1_108@PF00015_full_PFAM.540.718--8||RS_GCF_016864555.1_protein.faa_NZ_CP044011.1_1096@PF00015_full_PFAM.59.248--6||RS_GCF_017726655.1_protein.faa_NZ_CP072309.1_861@PF00015_full_PFAM.114.181--1||RS_GCF_017741815.1_protein.faa_NZ_JAGHMF010000008.1_159@PF00015_full_PFAM.400.583--1||RS_GCF_017741815.1_protein.faa_NZ_JAGHMF010000027.1_155@PF00015_full_PFAM.308.489--4||RS_GCF_017873175.1_protein.faa_NZ_JAGGJW010000001.1_278@PF00015_full_PFAM.399.573--2||RS_GCF_017877135.1_protein.faa_NZ_JAGIPH010000005.1_152@PF00015_full_PFAM.347.535--1||RS_GCF_900094565.1_protein.faa_NZ_FMAF01000009.1_187@PF00015_full_PFAM.405.581--1||RS_GCF_900094625.1_protein.faa_NZ_FMAJ01000003.1_62@PF00015_full_PFAM.399.574--4||RS_GCF_900099775.1_protein.faa_NZ_FMTM01000001.1_952@PF00015_full_PFAM.400.578--4||RS_GCF_900111275.1_protein.faa_NZ_FOGR01000009.1_31@PF00015_full_PFAM.486.671--3||RS_GCF_900111905.1_protein.faa_NZ_FOKM01000003.1_129@PF00015_full_PFAM.442.616--4||RS_GCF_900111905.1_protein.faa_NZ_FOKM01000004.1_422@PF00015_full_PFAM.400.575--5||RS_GCF_900111905.1_protein.faa_NZ_FOKM01000016.1_95@PF00015_full_PFAM.401.596--1||RS_GCF_900492205.1_protein.faa_NZ_UEYQ01000004.1_255@PF00015_full_PFAM.349.534--2||RS_GCF_902502825.2_protein.faa_NZ_LR723670.1_1701@PF00015_full_PFAM.394.578--1||RS_GCF_902706095.1_protein.faa_NZ_CACSJP010000001.1_903@PF00015_full_PFAM.485.671--7:scovhsp_avg=71.225328659071:scovhsp_max=97.7:scovhsp_min=50.0:scovhsp_std=11.318495886130128:scovhsp_sum=81268.1:send_avg=149.85626643295356:send_max=182.0:send_min=45.0:send_std=18.16842324587447:send_sum=170986.0:sstart_avg=19.538124452234882:sstart_max=71.0:sstart_min=1.0:sstart_std=16.8597827186871:sstart_sum=22293.0],((((98be48b4-3c4a-4036-96f7-c29f963f9966_4@MCPsignal.212.280:0.443967[&&NHX:Sample=rhizpot3:Type=capture:capture_class=c__Alphaproteobacteria:capture_domain=d__Bacteria:capture_family=f__Rhizobiaceae:capture_genus=g__Pararhizobium:capture_order=o__Rhizobiales:capture_phylum=p__Proteobacteria:capture_species=s__Pararhizobium antarcticum:heptad=MCP-36H],fb5daff8-b705-43ba-a19b-f7943960ce77_5@MCPsignal.21.73:0.118047[&&NHX:Sample=rhiztom3:Type=capture:capture_class=c__Gammaproteobacteria:capture_domain=d__Bacteria:capture_family=f__JAHJQQ01:capture_genus=g__JAHJQQ01:capture_order=o__JAHJQQ01:capture_phylum=p__Proteobacteria:capture_species=s__JAHJQQ01 sp016218375:heptad=MCP-36H])0:1e-08[&&NHX:Sample_counter=rhizpot3--1||rhiztom3--1:Type_counter=capture--2:capture_class_counter=c__Alphaproteobacteria--1||c__Gammaproteobacteria--1:capture_domain_counter=d__Bacteria--2:capture_family_counter=f__JAHJQQ01--1||f__Rhizobiaceae--1:capture_genus_counter=g__JAHJQQ01--1||g__Pararhizobium--1:capture_order_counter=o__JAHJQQ01--1||o__Rhizobiales--1:capture_phylum_counter=p__Proteobacteria--2:capture_species_counter=s__JAHJQQ01 sp016218375--1||s__Pararhizobium antarcticum--1:gtdb_class_counter=:gtdb_domain_counter=:gtdb_family_counter=:gtdb_genus_counter=:gtdb_order_counter=:gtdb_phylum_counter=:gtdb_species_counter=:heptad_counter=MCP-36H--2:lbd_counter=:name=N574527:ref_name_counter=],((f3b23d8e-6e78-435e-8cac-847fae59d532_6@MCPsignal.426.473:0.109938[&&NHX:Sample=rhizpot3:Type=capture:capture_class=c__Alphaproteobacteria:capture_domain=d__Bacteria:capture_family=f__Caulobacteraceae:capture_genus=g__Caulobacter:capture_order=o__Caulobacterales:capture_phylum=p__Proteobacteria:capture_species=s__Caulobacter hibisci:heptad=MCP-36H],463c0d9e-9a11-4ea7-9bcd-acfd27e3ccec_4@MCPsignal.164.217:0.0146423[&&NHX:Sample=rhiztom2:Type=capture:capture_class=c__Alphaproteobacteria:capture_domain=d__Bacteria:capture_family=f__Rhizobiaceae:capture_genus=g__Sinorhizobium:capture_order=o__Rhizobiales:capture_phylum=p__Proteobacteria:capture_species=s__Sinorhizobium saheli:heptad=MCP-36H])0.869:0.121335[&&NHX:Sample_counter=rhizpot3--1||rhiztom2--1:Type_counter=capture--2:capture_class_counter=c__Alphaproteobacteria--2:capture_domain_counter=d__Bacteria--2:capture_family_counter=f__Caulobacteraceae--1||f__Rhizobiaceae--1:capture_genus_counter=g__Caulobacter--1||g__Sinorhizobium--1:capture_order_counter=o__Caulobacterales--1||o__Rhizobiales--1:capture_phylum_counter=p__Proteobacteria--2:capture_species_counter=s__Caulobacter hibisci--1||s__Sinorhizobium saheli--1:gtdb_class_counter=:gtdb_domain_counter=:gtdb_family_counter=:gtdb_genus_counter=:gtdb_order_counter=:gtdb_phylum_counter=:gtdb_species_counter=:heptad_counter=MCP-36H--2:lbd_counter=:name=N574530:ref_name_counter=],GB_GCA_003501385.1_protein.faa_DNPN01000284.1_6@PF00015_full_PFAM.396.601:0.152226[&&NHX:Type=GTDB:gtdb_class=c__Alphaproteobacteria:gtdb_domain=d__Bacteria:gtdb_family=f__Rhizobiaceae:gtdb_genus=g__Allorhizobium:gtdb_order=o__Rhizobiales:gtdb_phylum=p__Proteobacteria:gtdb_species=s__Allorhizobium sp003501385:heptad=MCP-36H:species=d__Bacteria_p__Proteobacteria_c__Alphaproteobacteria_o__Rhizobiales_f__Rhizobiaceae_g__Allorhizobium_s__Allorhizobium sp003501385])0.267:0.0316122[&&NHX:Sample_counter=rhizpot3--1||rhiztom2--1:Type_counter=GTDB--1||capture--2:capture_class_counter=c__Alphaproteobacteria--2:capture_domain_counter=d__Bacteria--2:capture_family_counter=f__Caulobacteraceae--1||f__Rhizobiaceae--1:capture_genus_counter=g__Caulobacter--1||g__Sinorhizobium--1:capture_order_counter=o__Caulobacterales--1||o__Rhizobiales--1:capture_phylum_counter=p__Proteobacteria--2:capture_species_counter=s__Caulobacter hibisci--1||s__Sinorhizobium saheli--1:gtdb_class_counter=c__Alphaproteobacteria--1:gtdb_domain_counter=d__Bacteria--1:gtdb_family_counter=f__Rhizobiaceae--1:gtdb_genus_counter=g__Allorhizobium--1:gtdb_order_counter=o__Rhizobiales--1:gtdb_phylum_counter=p__Proteobacteria--1:gtdb_species_counter=s__Allorhizobium sp003501385--1:heptad_counter=MCP-36H--3:lbd_counter=:lca_tree=s__Allorhizobium sp003501385:name=N574532:ref_name_counter=])0.551:0.0508683[&&NHX:Sample_counter=rhizpot3--2||rhiztom2--1||rhiztom3--1:Type_counter=GTDB--1||capture--4:capture_class_counter=c__Alphaproteobacteria--3||c__Gammaproteobacteria--1:capture_domain_counter=d__Bacteria--4:capture_family_counter=f__Caulobacteraceae--1||f__JAHJQQ01--1||f__Rhizobiaceae--2:capture_genus_counter=g__Caulobacter--1||g__JAHJQQ01--1||g__Pararhizobium--1||g__Sinorhizobium--1:capture_order_counter=o__Caulobacterales--1||o__JAHJQQ01--1||o__Rhizobiales--2:capture_phylum_counter=p__Proteobacteria--4:capture_species_counter=s__Caulobacter hibisci--1||s__JAHJQQ01 sp016218375--1||s__Pararhizobium antarcticum--1||s__Sinorhizobium saheli--1:gtdb_class_counter=c__Alphaproteobacteria--1:gtdb_domain_counter=d__Bacteria--1:gtdb_family_counter=f__Rhizobiaceae--1:gtdb_genus_counter=g__Allorhizobium--1:gtdb_order_counter=o__Rhizobiales--1:gtdb_phylum_counter=p__Proteobacteria--1:gtdb_species_counter=s__Allorhizobium sp003501385--1:heptad_counter=MCP-36H--5:lbd_counter=:lca_tree=s__Allorhizobium sp003501385:name=N574533:ref_name_counter=],(GB_GCA_016763155.1_protein.faa_JAESUH010000032.1_14@PF00015_full_PFAM.352.533:0.0504702[&&NHX:Type=GTDB:gtdb_class=c__Alphaproteobacteria:gtdb_domain=d__Bacteria:gtdb_family=f__Rhizobiaceae:gtdb_genus=g__GCA-2401155:gtdb_order=o__Rhizobiales:gtdb_phylum=p__Proteobacteria:gtdb_species=s__GCA-2401155 sp016763155:heptad=MCP-36H:species=d__Bacteria_p__Proteobacteria_c__Alphaproteobacteria_o__Rhizobiales_f__Rhizobiaceae_g__GCA-2401155_s__GCA-2401155 sp016763155],GB_GCA_016763155.1_protein.faa_JAESUH010000114.1_2@PF00015_full_PFAM.357.526:0.0222485[&&NHX:Type=GTDB:gtdb_class=c__Alphaproteobacteria:gtdb_domain=d__Bacteria:gtdb_family=f__Rhizobiaceae:gtdb_genus=g__GCA-2401155:gtdb_order=o__Rhizobiales:gtdb_phylum=p__Proteobacteria:gtdb_species=s__GCA-2401155 sp016763155:heptad=MCP-36H:species=d__Bacteria_p__Proteobacteria_c__Alphaproteobacteria_o__Rhizobiales_f__Rhizobiaceae_g__GCA-2401155_s__GCA-2401155 sp016763155])0.998:0.160013[&&NHX:Sample_counter=:Type_counter=GTDB--2:capture_class_counter=:capture_domain_counter=:capture_family_counter=:capture_genus_counter=:capture_order_counter=:capture_phylum_counter=:capture_species_counter=:evoltype=D:gtdb_class_counter=c__Alphaproteobacteria--2:gtdb_domain_counter=d__Bacteria--2:gtdb_family_counter=f__Rhizobiaceae--2:gtdb_genus_counter=g__GCA-2401155--2:gtdb_order_counter=o__Rhizobiales--2:gtdb_phylum_counter=p__Proteobacteria--2:gtdb_species_counter=s__GCA-2401155 sp016763155--2:heptad_counter=MCP-36H--2:lbd_counter=:lca=d__Bacteria:lca_tree=s__GCA-2401155 sp016763155:name=N574536:ref_name_counter=])0.946:0.069893[&&NHX:Sample_counter=rhizpot3--2||rhiztom2--1||rhiztom3--1:Type_counter=GTDB--3||capture--4:capture_class_counter=c__Alphaproteobacteria--3||c__Gammaproteobacteria--1:capture_domain_counter=d__Bacteria--4:capture_family_counter=f__Caulobacteraceae--1||f__JAHJQQ01--1||f__Rhizobiaceae--2:capture_genus_counter=g__Caulobacter--1||g__JAHJQQ01--1||g__Pararhizobium--1||g__Sinorhizobium--1:capture_order_counter=o__Caulobacterales--1||o__JAHJQQ01--1||o__Rhizobiales--2:capture_phylum_counter=p__Proteobacteria--4:capture_species_counter=s__Caulobacter hibisci--1||s__JAHJQQ01 sp016218375--1||s__Pararhizobium antarcticum--1||s__Sinorhizobium saheli--1:gtdb_class_counter=c__Alphaproteobacteria--3:gtdb_domain_counter=d__Bacteria--3:gtdb_family_counter=f__Rhizobiaceae--3:gtdb_genus_counter=g__Allorhizobium--1||g__GCA-2401155--2:gtdb_order_counter=o__Rhizobiales--3:gtdb_phylum_counter=p__Proteobacteria--3:gtdb_species_counter=s__Allorhizobium sp003501385--1||s__GCA-2401155 sp016763155--2:heptad_counter=MCP-36H--7:lbd_counter=:lca_tree=f__Rhizobiaceae:name=N574537:ref_name_counter=],(((((((((((((RS_GCF_011046895.1_protein.faa_NZ_CP049249.1_745@PF00015_full_PFAM.290.471:5e-09[&&NHX:Type=GTDB:gtdb_class=c__Alphaproteobacteria:gtdb_domain=d__Bacteria:gtdb_family=f__Rhizobiaceae:gtdb_genus=g__Rhizobium_A:gtdb_order=o__Rhizobiales:gtdb_phylum=p__Proteobacteria:gtdb_species=s__Rhizobium_A rhizoryzae:heptad=MCP-36H:species=d__Bacteria_p__Proteobacteria_c__Alphaproteobacteria_o__Rhizobiales_f__Rhizobiaceae_g__Rhizobium_A_s__Rhizobium_A rhizoryzae],57f8f91d-c0fc-5fcb-9f11-74ed3eab21bd_5@MCPsignal.202.354:5e-09[&&NHX:Sample=rhiztom3:Type=capture:besthit=98.7:bitscore=194.0:capture_class=c__Alphaproteobacteria:capture_domain=d__Bacteria:capture_family=f__Rhizobiaceae:capture_genus=g__Rhizobium_A:capture_order=o__Rhizobiales:capture_phylum=p__Proteobacteria:capture_species=s__Rhizobium_A rhizoryzae:evalue=7.92e-64:gapopen=0.0:heptad=MCP-36H:length=152.0:mismatch=2.0:qcovhsp=100.0:qend=152.0:qstart=1.0:ref_name=RS_GCF_011046895.1_protein.faa_NZ_CP049249.1_745@PF00015_full_PFAM.290.471:scovhsp=84.0:send=160.0:sstart=9.0])0.998:0.138754[&&NHX:Sample_counter=rhiztom3--1:Type_counter=GTDB--1||capture--1:besthit_avg=98.7:besthit_max=98.7:besthit_min=98.7:besthit_std=0:besthit_sum=98.7:bitscore_avg=194.0:bitscore_max=194.0:bitscore_min=194.0:bitscore_std=0:bitscore_sum=194.0:capture_class_counter=c__Alphaproteobacteria--1:capture_domain_counter=d__Bacteria--1:capture_family_counter=f__Rhizobiaceae--1:capture_genus_counter=g__Rhizobium_A--1:capture_order_counter=o__Rhizobiales--1:capture_phylum_counter=p__Proteobacteria--1:capture_species_counter=s__Rhizobium_A rhizoryzae--1:evalue_avg=7.92e-64:evalue_max=7.92e-64:evalue_min=7.92e-64:evalue_std=0:evalue_sum=7.92e-64:gapopen_avg=0.0:gapopen_max=0.0:gapopen_min=0.0:gapopen_std=0:gapopen_sum=0.0:gtdb_class_counter=c__Alphaproteobacteria--1:gtdb_domain_counter=d__Bacteria--1:gtdb_family_counter=f__Rhizobiaceae--1:gtdb_genus_counter=g__Rhizobium_A--1:gtdb_order_counter=o__Rhizobiales--1:gtdb_phylum_counter=p__Proteobacteria--1:gtdb_species_counter=s__Rhizobium_A rhizoryzae--1:heptad_counter=MCP-36H--2:lbd_counter=:lca_tree=s__Rhizobium_A rhizoryzae:length_avg=152.0:length_max=152.0:length_min=152.0:length_std=0:length_sum=152.0:mismatch_avg=2.0:mismatch_max=2.0:mismatch_min=2.0:mismatch_std=0:mismatch_sum=2.0:name=N574540:qcovhsp_avg=100.0:qcovhsp_max=100.0:qcovhsp_min=100.0:qcovhsp_std=0:qcovhsp_sum=100.0:qend_avg=152.0:qend_max=152.0:qend_min=152.0:qend_std=0:qend_sum=152.0:qstart_avg=1.0:qstart_max=1.0:qstart_min=1.0:qstart_std=0:qstart_sum=1.0:ref_name_counter=RS_GCF_011046895.1_protein.faa_NZ_CP049249.1_745@PF00015_full_PFAM.290.471--1:scovhsp_avg=84.0:scovhsp_max=84.0:scovhsp_min=84.0:scovhsp_std=0:scovhsp_sum=84.0:send_avg=160.0:send_max=160.0:send_min=160.0:send_std=0:send_sum=160.0:sstart_avg=9.0:sstart_max=9.0:sstart_min=9.0:sstart_std=0:sstart_sum=9.0],((RS_GCF_011046245.1_protein.faa_NZ_CP049241.1_2207@PF00015_full_PFAM.351.540:5e-09[&&NHX:Type=GTDB:gtdb_class=c__Alphaproteobacteria:gtdb_domain=d__Bacteria:gtdb_family=f__Rhizobiaceae:gtdb_genus=g__Rhizobium_A:gtdb_order=o__Rhizobiales:gtdb_phylum=p__Proteobacteria:gtdb_species=s__Rhizobium_A pseudoryzae:heptad=MCP-36H:species=d__Bacteria_p__Proteobacteria_c__Alphaproteobacteria_o__Rhizobiales_f__Rhizobiaceae_g__Rhizobium_A_s__Rhizobium_A pseudoryzae],e597d9de-32cc-47bd-8046-bc642536c5f6_5@MCPsignal.126.180:0.215329[&&NHX:Sample=rhiztom3:Type=capture:capture_class=c__Alphaproteobacteria:capture_domain=d__Bacteria:capture_family=f__Rhizobiaceae:capture_genus=g__Agrobacterium:capture_order=o__Rhizobiales:capture_phylum=p__Proteobacteria:capture_species=s__Agrobacterium salinitolerans:heptad=MCP-36H])0.979:0.187797[&&NHX:Sample_counter=rhiztom3--1:Type_counter=GTDB--1||capture--1:capture_class_counter=c__Alphaproteobacteria--1:capture_domain_counter=d__Bacteria--1:capture_family_counter=f__Rhizobiaceae--1:capture_genus_counter=g__Agrobacterium--1:capture_order_counter=o__Rhizobiales--1:capture_phylum_counter=p__Proteobacteria--1:capture_species_counter=s__Agrobacterium salinitolerans--1:gtdb_class_counter=c__Alphaproteobacteria--1:gtdb_domain_counter=d__Bacteria--1:gtdb_family_counter=f__Rhizobiaceae--1:gtdb_genus_counter=g__Rhizobium_A--1:gtdb_order_counter=o__Rhizobiales--1:gtdb_phylum_counter=p__Proteobacteria--1:gtdb_species_counter=s__Rhizobium_A pseudoryzae--1:heptad_counter=MCP-36H--2:lbd_counter=:lca_tree=s__Rhizobium_A pseudoryzae:name=N574543:ref_name_counter=],(((GB_GCA_900470155.1_protein.faa_UBZT01000004.1_491@PF00015_full_PFAM.360.537:0.00380333[&&NHX:Type=GTDB:gtdb_class=c__Alphaproteobacteria:gtdb_domain=d__Bacteria:gtdb_family=f__Rhizobiaceae:gtdb_genus=g__Allorhizobium:gtdb_order=o__Rhizobiales:gtdb_phylum=p__Proteobacteria:gtdb_species=s__Allorhizobium sp900470155:heptad=MCP-36H:species=d__Bacteria_p__Proteobacteria_c__Alphaproteobacteria_o__Rhizobiales_f__Rhizobiaceae_g__Allorhizobium_s__Allorhizobium sp900470155],RS_GCF_902706095.1_protein.faa_NZ_CACSJP010000001.1_1107@PF00015_full_PFAM.360.534:0.00893694[&&NHX:Type=GTDB:gtdb_class=c__Alphaproteobacteria:gtdb_domain=d__Bacteria:gtdb_family=f__Rhizobiaceae:gtdb_genus=g__Allorhizobium:gtdb_order=o__Rhizobiales:gtdb_phylum=p__Proteobacteria:gtdb_species=s__Allorhizobium sp902706095:heptad=MCP-36H:species=d__Bacteria_p__Proteobacteria_c__Alphaproteobacteria_o__Rhizobiales_f__Rhizobiaceae_g__Allorhizobium_s__Allorhizobium sp902706095])0.953:0.0502109[&&NHX:Sample_counter=:Type_counter=GTDB--2:capture_class_counter=:capture_domain_counter=:capture_family_counter=:capture_genus_counter=:capture_order_counter=:capture_phylum_counter=:capture_species_counter=:evoltype=D:gtdb_class_counter=c__Alphaproteobacteria--2:gtdb_domain_counter=d__Bacteria--2:gtdb_family_counter=f__Rhizobiaceae--2:gtdb_genus_counter=g__Allorhizobium--2:gtdb_order_counter=o__Rhizobiales--2:gtdb_phylum_counter=p__Proteobacteria--2:gtdb_species_counter=s__Allorhizobium sp900470155--1||s__Allorhizobium sp902706095--1:heptad_counter=MCP-36H--2:lbd_counter=:lca=d__Bacteria:lca_tree=g__Allorhizobium:name=N574546:ref_name_counter=],(((17378ef8-6ccb-4826-9006-297c811ccfcc_2@MCPsignal.111.174:0.0971319[&&NHX:Sample=rhiztom1:Type=capture:capture_class=c__Planctomycetia:capture_domain=d__Bacteria:capture_family=f__UBA1268:capture_genus=g__QWPN01:capture_order=o__Pirellulales:capture_phylum=p__Planctomycetota:capture_species=s__QWPN01 sp005789975:heptad=MCP-36H],((GB_GCA_900466945.1_protein.faa_UBNV01000006.1_256@PF00015_full_PFAM.358.545:0.00697912[&&NHX:Type=GTDB:gtdb_class=c__Alphaproteobacteria:gtdb_domain=d__Bacteria:gtdb_family=f__Rhizobiaceae:gtdb_genus=g__Allorhizobium:gtdb_order=o__Rhizobiales:gtdb_phylum=p__Proteobacteria:gtdb_species=s__Allorhizobium sp900466945:heptad=MCP-36H:species=d__Bacteria_p__Proteobacteria_c__Alphaproteobacteria_o__Rhizobiales_f__Rhizobiaceae_g__Allorhizobium_s__Allorhizobium sp900466945],((((a9bcd81d-fad0-41d0-9dde-a0d06e4edd0f_5@MCPsignal.676.804:0.0628053[&&NHX:Sample=rhiztom1:Type=capture:capture_class=c__Alphaproteobacteria:capture_domain=d__Bacteria:capture_family=f__Rhizobiaceae:capture_genus=g__Allorhizobium:capture_order=o__Rhizobiales:capture_phylum=p__Proteobacteria:capture_species=s__Allorhizobium sp002855515:heptad=MCP-36H],e05e29ed-164e-4ed6-90c1-78965f320d3a_6@MCPsignal.71.223:5e-09[&&NHX:Sample=rhiztom2:Type=capture:besthit=100.0:bitscore=211.0:capture_class=c__Alphaproteobacteria:capture_domain=d__Bacteria:capture_family=f__Rhizobiaceae:capture_genus=g__Allorhizobium:capture_order=o__Rhizobiales:capture_phylum=p__Proteobacteria:capture_species=s__Allorhizobium sp002855515:evalue=2.67e-70:gapopen=0.0:heptad=MCP-36H:length=152.0:mismatch=0.0:qcovhsp=100.0:qend=152.0:qstart=1.0:ref_name=RS_GCF_002855515.1_protein.faa_NZ_PKRP01000006.1_385@PF00015_full_PFAM.359.534:scovhsp=86.9:send=154.0:sstart=3.0])0:5e-09[&&NHX:Sample_counter=rhiztom1--1||rhiztom2--1:Type_counter=capture--2:besthit_avg=100.0:besthit_max=100.0:besthit_min=100.0:besthit_std=0:besthit_sum=100.0:bitscore_avg=211.0:bitscore_max=211.0:bitscore_min=211.0:bitscore_std=0:bitscore_sum=211.0:capture_class_counter=c__Alphaproteobacteria--2:capture_domain_counter=d__Bacteria--2:capture_family_counter=f__Rhizobiaceae--2:capture_genus_counter=g__Allorhizobium--2:capture_order_counter=o__Rhizobiales--2:capture_phylum_counter=p__Proteobacteria--2:capture_species_counter=s__Allorhizobium sp002855515--2:evalue_avg=2.67e-70:evalue_max=2.67e-70:evalue_min=2.67e-70:evalue_std=0:evalue_sum=2.67e-70:gapopen_avg=0.0:gapopen_max=0.0:gapopen_min=0.0:gapopen_std=0:gapopen_sum=0.0:gtdb_class_counter=:gtdb_domain_counter=:gtdb_family_counter=:gtdb_genus_counter=:gtdb_order_counter=:gtdb_phylum_counter=:gtdb_species_counter=:heptad_counter=MCP-36H--2:lbd_counter=:length_avg=152.0:length_max=152.0:length_min=152.0:length_std=0:length_sum=152.0:mismatch_avg=0.0:mismatch_max=0.0:mismatch_min=0.0:mismatch_std=0:mismatch_sum=0.0:name=N574551:qcovhsp_avg=100.0:qcovhsp_max=100.0:qcovhsp_min=100.0:qcovhsp_std=0:qcovhsp_sum=100.0:qend_avg=152.0:qend_max=152.0:qend_min=152.0:qend_std=0:qend_sum=152.0:qstart_avg=1.0:qstart_max=1.0:qstart_min=1.0:qstart_std=0:qstart_sum=1.0:ref_name_counter=RS_GCF_002855515.1_protein.faa_NZ_PKRP01000006.1_385@PF00015_full_PFAM.359.534--1:scovhsp_avg=86.9:scovhsp_max=86.9:scovhsp_min=86.9:scovhsp_std=0:scovhsp_sum=86.9:send_avg=154.0:send_max=154.0:send_min=154.0:send_std=0:send_sum=154.0:sstart_avg=3.0:sstart_max=3.0:sstart_min=3.0:sstart_std=0:sstart_sum=3.0],RS_GCF_002855515.1_protein.faa_NZ_PKRP01000006.1_385@PF00015_full_PFAM.359.534:5e-09[&&NHX:Type=GTDB:gtdb_class=c__Alphaproteobacteria:gtdb_domain=d__Bacteria:gtdb_family=f__Rhizobiaceae:gtdb_genus=g__Allorhizobium:gtdb_order=o__Rhizobiales:gtdb_phylum=p__Proteobacteria:gtdb_species=s__Allorhizobium sp002855515:heptad=MCP-36H:species=d__Bacteria_p__Proteobacteria_c__Alphaproteobacteria_o__Rhizobiales_f__Rhizobiaceae_g__Allorhizobium_s__Allorhizobium sp002855515])0.924:5e-09[&&NHX:Sample_counter=rhiztom1--1||rhiztom2--1:Type_counter=GTDB--1||capture--2:besthit_avg=100.0:besthit_max=100.0:besthit_min=100.0:besthit_std=0:besthit_sum=100.0:bitscore_avg=211.0:bitscore_max=211.0:bitscore_min=211.0:bitscore_std=0:bitscore_sum=211.0:capture_class_counter=c__Alphaproteobacteria--2:capture_domain_counter=d__Bacteria--2:capture_family_counter=f__Rhizobiaceae--2:capture_genus_counter=g__Allorhizobium--2:capture_order_counter=o__Rhizobiales--2:capture_phylum_counter=p__Proteobacteria--2:capture_species_counter=s__Allorhizobium sp002855515--2:evalue_avg=2.67e-70:evalue_max=2.67e-70:evalue_min=2.67e-70:evalue_std=0:evalue_sum=2.67e-70:gapopen_avg=0.0:gapopen_max=0.0:gapopen_min=0.0:gapopen_std=0:gapopen_sum=0.0:gtdb_class_counter=c__Alphaproteobacteria--1:gtdb_domain_counter=d__Bacteria--1:gtdb_family_counter=f__Rhizobiaceae--1:gtdb_genus_counter=g__Allorhizobium--1:gtdb_order_counter=o__Rhizobiales--1:gtdb_phylum_counter=p__Proteobacteria--1:gtdb_species_counter=s__Allorhizobium sp002855515--1:heptad_counter=MCP-36H--3:lbd_counter=:lca_tree=s__Allorhizobium sp002855515:length_avg=152.0:length_max=152.0:length_min=152.0:length_std=0:length_sum=152.0:mismatch_avg=0.0:mismatch_max=0.0:mismatch_min=0.0:mismatch_std=0:mismatch_sum=0.0:name=N574553:qcovhsp_avg=100.0:qcovhsp_max=100.0:qcovhsp_min=100.0:qcovhsp_std=0:qcovhsp_sum=100.0:qend_avg=152.0:qend_max=152.0:qend_min=152.0:qend_std=0:qend_sum=152.0:qstart_avg=1.0:qstart_max=1.0:qstart_min=1.0:qstart_std=0:qstart_sum=1.0:ref_name_counter=RS_GCF_002855515.1_protein.faa_NZ_PKRP01000006.1_385@PF00015_full_PFAM.359.534--1:scovhsp_avg=86.9:scovhsp_max=86.9:scovhsp_min=86.9:scovhsp_std=0:scovhsp_sum=86.9:send_avg=154.0:send_max=154.0:send_min=154.0:send_std=0:send_sum=154.0:sstart_avg=3.0:sstart_max=3.0:sstart_min=3.0:sstart_std=0:sstart_sum=3.0],RS_GCF_000300855.1_protein.faa_NZ_ALJF01000013.1_68@PF00015_full_PFAM.359.544:0.0426986[&&NHX:Type=GTDB:gtdb_class=c__Alphaproteobacteria:gtdb_domain=d__Bacteria:gtdb_family=f__Rhizobiaceae:gtdb_genus=g__Allorhizobium:gtdb_order=o__Rhizobiales:gtdb_phylum=p__Proteobacteria:gtdb_species=s__Allorhizobium albertimagni:heptad=MCP-36H:species=d__Bacteria_p__Proteobacteria_c__Alphaproteobacteria_o__Rhizobiales_f__Rhizobiaceae_g__Allorhizobium_s__Allorhizobium albertimagni])0.079:0.0123585[&&NHX:Sample_counter=rhiztom1--1||rhiztom2--1:Type_counter=GTDB--2||capture--2:besthit_avg=100.0:besthit_max=100.0:besthit_min=100.0:besthit_std=0:besthit_sum=100.0:bitscore_avg=211.0:bitscore_max=211.0:bitscore_min=211.0:bitscore_std=0:bitscore_sum=211.0:capture_class_counter=c__Alphaproteobacteria--2:capture_domain_counter=d__Bacteria--2:capture_family_counter=f__Rhizobiaceae--2:capture_genus_counter=g__Allorhizobium--2:capture_order_counter=o__Rhizobiales--2:capture_phylum_counter=p__Proteobacteria--2:capture_species_counter=s__Allorhizobium sp002855515--2:evalue_avg=2.67e-70:evalue_max=2.67e-70:evalue_min=2.67e-70:evalue_std=0:evalue_sum=2.67e-70:gapopen_avg=0.0:gapopen_max=0.0:gapopen_min=0.0:gapopen_std=0:gapopen_sum=0.0:gtdb_class_counter=c__Alphaproteobacteria--2:gtdb_domain_counter=d__Bacteria--2:gtdb_family_counter=f__Rhizobiaceae--2:gtdb_genus_counter=g__Allorhizobium--2:gtdb_order_counter=o__Rhizobiales--2:gtdb_phylum_counter=p__Proteobacteria--2:gtdb_species_counter=s__Allorhizobium albertimagni--1||s__Allorhizobium sp002855515--1:heptad_counter=MCP-36H--4:lbd_counter=:lca_tree=g__Allorhizobium:length_avg=152.0:length_max=152.0:length_min=152.0:length_std=0:length_sum=152.0:mismatch_avg=0.0:mismatch_max=0.0:mismatch_min=0.0:mismatch_std=0:mismatch_sum=0.0:name=N574555:qcovhsp_avg=100.0:qcovhsp_max=100.0:qcovhsp_min=100.0:qcovhsp_std=0:qcovhsp_sum=100.0:qend_avg=152.0:qend_max=152.0:qend_min=152.0:qend_std=0:qend_sum=152.0:qstart_avg=1.0:qstart_max=1.0:qstart_min=1.0:qstart_std=0:qstart_sum=1.0:ref_name_counter=RS_GCF_002855515.1_protein.faa_NZ_PKRP01000006.1_385@PF00015_full_PFAM.359.534--1:scovhsp_avg=86.9:scovhsp_max=86.9:scovhsp_min=86.9:scovhsp_std=0:scovhsp_sum=86.9:send_avg=154.0:send_max=154.0:send_min=154.0:send_std=0:send_sum=154.0:sstart_avg=3.0:sstart_max=3.0:sstart_min=3.0:sstart_std=0:sstart_sum=3.0],RS_GCF_004912135.1_protein.faa_NZ_STGU01000002.1_203@PF00015_full_PFAM.357.534:0.0384231[&&NHX:Type=GTDB:gtdb_class=c__Alphaproteobacteria:gtdb_domain=d__Bacteria:gtdb_family=f__Rhizobiaceae:gtdb_genus=g__Allorhizobium:gtdb_order=o__Rhizobiales:gtdb_phylum=p__Proteobacteria:gtdb_species=s__Allorhizobium rosettiformans:heptad=MCP-36H:species=d__Bacteria_p__Proteobacteria_c__Alphaproteobacteria_o__Rhizobiales_f__Rhizobiaceae_g__Allorhizobium_s__Allorhizobium rosettiformans])0.918:0.0165258[&&NHX:Sample_counter=rhiztom1--1||rhiztom2--1:Type_counter=GTDB--3||capture--2:besthit_avg=100.0:besthit_max=100.0:besthit_min=100.0:besthit_std=0:besthit_sum=100.0:bitscore_avg=211.0:bitscore_max=211.0:bitscore_min=211.0:bitscore_std=0:bitscore_sum=211.0:capture_class_counter=c__Alphaproteobacteria--2:capture_domain_counter=d__Bacteria--2:capture_family_counter=f__Rhizobiaceae--2:capture_genus_counter=g__Allorhizobium--2:capture_order_counter=o__Rhizobiales--2:capture_phylum_counter=p__Proteobacteria--2:capture_species_counter=s__Allorhizobium sp002855515--2:evalue_avg=2.67e-70:evalue_max=2.67e-70:evalue_min=2.67e-70:evalue_std=0:evalue_sum=2.67e-70:gapopen_avg=0.0:gapopen_max=0.0:gapopen_min=0.0:gapopen_std=0:gapopen_sum=0.0:gtdb_class_counter=c__Alphaproteobacteria--3:gtdb_domain_counter=d__Bacteria--3:gtdb_family_counter=f__Rhizobiaceae--3:gtdb_genus_counter=g__Allorhizobium--3:gtdb_order_counter=o__Rhizobiales--3:gtdb_phylum_counter=p__Proteobacteria--3:gtdb_species_counter=s__Allorhizobium albertimagni--1||s__Allorhizobium rosettiformans--1||s__Allorhizobium sp002855515--1:heptad_counter=MCP-36H--5:lbd_counter=:lca_tree=g__Allorhizobium:length_avg=152.0:length_max=152.0:length_min=152.0:length_std=0:length_sum=152.0:mismatch_avg=0.0:mismatch_max=0.0:mismatch_min=0.0:mismatch_std=0:mismatch_sum=0.0:name=N574557:qcovhsp_avg=100.0:qcovhsp_max=100.0:qcovhsp_min=100.0:qcovhsp_std=0:qcovhsp_sum=100.0:qend_avg=152.0:qend_max=152.0:qend_min=152.0:qend_std=0:qend_sum=152.0:qstart_avg=1.0:qstart_max=1.0:qstart_min=1.0:qstart_std=0:qstart_sum=1.0:ref_name_counter=RS_GCF_002855515.1_protein.faa_NZ_PKRP01000006.1_385@PF00015_full_PFAM.359.534--1:scovhsp_avg=86.9:scovhsp_max=86.9:scovhsp_min=86.9:scovhsp_std=0:scovhsp_sum=86.9:send_avg=154.0:send_max=154.0:send_min=154.0:send_std=0:send_sum=154.0:sstart_avg=3.0:sstart_max=3.0:sstart_min=3.0:sstart_std=0:sstart_sum=3.0])0.76:0.00679328[&&NHX:Sample_counter=rhiztom1--1||rhiztom2--1:Type_counter=GTDB--4||capture--2:besthit_avg=100.0:besthit_max=100.0:besthit_min=100.0:besthit_std=0:besthit_sum=100.0:bitscore_avg=211.0:bitscore_max=211.0:bitscore_min=211.0:bitscore_std=0:bitscore_sum=211.0:capture_class_counter=c__Alphaproteobacteria--2:capture_domain_counter=d__Bacteria--2:capture_family_counter=f__Rhizobiaceae--2:capture_genus_counter=g__Allorhizobium--2:capture_order_counter=o__Rhizobiales--2:capture_phylum_counter=p__Proteobacteria--2:capture_species_counter=s__Allorhizobium sp002855515--2:evalue_avg=2.67e-70:evalue_max=2.67e-70:evalue_min=2.67e-70:evalue_std=0:evalue_sum=2.67e-70:gapopen_avg=0.0:gapopen_max=0.0:gapopen_min=0.0:gapopen_std=0:gapopen_sum=0.0:gtdb_class_counter=c__Alphaproteobacteria--4:gtdb_domain_counter=d__Bacteria--4:gtdb_family_counter=f__Rhizobiaceae--4:gtdb_genus_counter=g__Allorhizobium--4:gtdb_order_counter=o__Rhizobiales--4:gtdb_phylum_counter=p__Proteobacteria--4:gtdb_species_counter=s__Allorhizobium albertimagni--1||s__Allorhizobium rosettiformans--1||s__Allorhizobium sp002855515--1||s__Allorhizobium sp900466945--1:heptad_counter=MCP-36H--6:lbd_counter=:lca_tree=g__Allorhizobium:length_avg=152.0:length_max=152.0:length_min=152.0:length_std=0:length_sum=152.0:mismatch_avg=0.0:mismatch_max=0.0:mismatch_min=0.0:mismatch_std=0:mismatch_sum=0.0:name=N574558:qcovhsp_avg=100.0:qcovhsp_max=100.0:qcovhsp_min=100.0:qcovhsp_std=0:qcovhsp_sum=100.0:qend_avg=152.0:qend_max=152.0:qend_min=152.0:qend_std=0:qend_sum=152.0:qstart_avg=1.0:qstart_max=1.0:qstart_min=1.0:qstart_std=0:qstart_sum=1.0:ref_name_counter=RS_GCF_002855515.1_protein.faa_NZ_PKRP01000006.1_385@PF00015_full_PFAM.359.534--1:scovhsp_avg=86.9:scovhsp_max=86.9:scovhsp_min=86.9:scovhsp_std=0:scovhsp_sum=86.9:send_avg=154.0:send_max=154.0:send_min=154.0:send_std=0:send_sum=154.0:sstart_avg=3.0:sstart_max=3.0:sstart_min=3.0:sstart_std=0:sstart_sum=3.0],GB_GCA_900473745.1_protein.faa_UCMW01000009.1_178@PF00015_full_PFAM.353.545:0.0164239[&&NHX:Type=GTDB:gtdb_class=c__Alphaproteobacteria:gtdb_domain=d__Bacteria:gtdb_family=f__Rhizobiaceae:gtdb_genus=g__Allorhizobium:gtdb_order=o__Rhizobiales:gtdb_phylum=p__Proteobacteria:gtdb_species=s__Allorhizobium sp900473745:heptad=MCP-36H:species=d__Bacteria_p__Proteobacteria_c__Alphaproteobacteria_o__Rhizobiales_f__Rhizobiaceae_g__Allorhizobium_s__Allorhizobium sp900473745])0.759:0.0180743[&&NHX:Sample_counter=rhiztom1--1||rhiztom2--1:Type_counter=GTDB--5||capture--2:besthit_avg=100.0:besthit_max=100.0:besthit_min=100.0:besthit_std=0:besthit_sum=100.0:bitscore_avg=211.0:bitscore_max=211.0:bitscore_min=211.0:bitscore_std=0:bitscore_sum=211.0:capture_class_counter=c__Alphaproteobacteria--2:capture_domain_counter=d__Bacteria--2:capture_family_counter=f__Rhizobiaceae--2:capture_genus_counter=g__Allorhizobium--2:capture_order_counter=o__Rhizobiales--2:capture_phylum_counter=p__Proteobacteria--2:capture_species_counter=s__Allorhizobium sp002855515--2:evalue_avg=2.67e-70:evalue_max=2.67e-70:evalue_min=2.67e-70:evalue_std=0:evalue_sum=2.67e-70:gapopen_avg=0.0:gapopen_max=0.0:gapopen_min=0.0:gapopen_std=0:gapopen_sum=0.0:gtdb_class_counter=c__Alphaproteobacteria--5:gtdb_domain_counter=d__Bacteria--5:gtdb_family_counter=f__Rhizobiaceae--5:gtdb_genus_counter=g__Allorhizobium--5:gtdb_order_counter=o__Rhizobiales--5:gtdb_phylum_counter=p__Proteobacteria--5:gtdb_species_counter=s__Allorhizobium albertimagni--1||s__Allorhizobium rosettiformans--1||s__Allorhizobium sp002855515--1||s__Allorhizobium sp900466945--1||s__Allorhizobium sp900473745--1:heptad_counter=MCP-36H--7:lbd_counter=:lca_tree=g__Allorhizobium:length_avg=152.0:length_max=152.0:length_min=152.0:length_std=0:length_sum=152.0:mismatch_avg=0.0:mismatch_max=0.0:mismatch_min=0.0:mismatch_std=0:mismatch_sum=0.0:name=N574560:qcovhsp_avg=100.0:qcovhsp_max=100.0:qcovhsp_min=100.0:qcovhsp_std=0:qcovhsp_sum=100.0:qend_avg=152.0:qend_max=152.0:qend_min=152.0:qend_std=0:qend_sum=152.0:qstart_avg=1.0:qstart_max=1.0:qstart_min=1.0:qstart_std=0:qstart_sum=1.0:ref_name_counter=RS_GCF_002855515.1_protein.faa_NZ_PKRP01000006.1_385@PF00015_full_PFAM.359.534--1:scovhsp_avg=86.9:scovhsp_max=86.9:scovhsp_min=86.9:scovhsp_std=0:scovhsp_sum=86.9:send_avg=154.0:send_max=154.0:send_min=154.0:send_std=0:send_sum=154.0:sstart_avg=3.0:sstart_max=3.0:sstart_min=3.0:sstart_std=0:sstart_sum=3.0])0.823:0.0391872[&&NHX:Sample_counter=rhiztom1--2||rhiztom2--1:Type_counter=GTDB--5||capture--3:besthit_avg=100.0:besthit_max=100.0:besthit_min=100.0:besthit_std=0:besthit_sum=100.0:bitscore_avg=211.0:bitscore_max=211.0:bitscore_min=211.0:bitscore_std=0:bitscore_sum=211.0:capture_class_counter=c__Alphaproteobacteria--2||c__Planctomycetia--1:capture_domain_counter=d__Bacteria--3:capture_family_counter=f__Rhizobiaceae--2||f__UBA1268--1:capture_genus_counter=g__Allorhizobium--2||g__QWPN01--1:capture_order_counter=o__Pirellulales--1||o__Rhizobiales--2:capture_phylum_counter=p__Planctomycetota--1||p__Proteobacteria--2:capture_species_counter=s__Allorhizobium sp002855515--2||s__QWPN01 sp005789975--1:evalue_avg=2.67e-70:evalue_max=2.67e-70:evalue_min=2.67e-70:evalue_std=0:evalue_sum=2.67e-70:gapopen_avg=0.0:gapopen_max=0.0:gapopen_min=0.0:gapopen_std=0:gapopen_sum=0.0:gtdb_class_counter=c__Alphaproteobacteria--5:gtdb_domain_counter=d__Bacteria--5:gtdb_family_counter=f__Rhizobiaceae--5:gtdb_genus_counter=g__Allorhizobium--5:gtdb_order_counter=o__Rhizobiales--5:gtdb_phylum_counter=p__Proteobacteria--5:gtdb_species_counter=s__Allorhizobium albertimagni--1||s__Allorhizobium rosettiformans--1||s__Allorhizobium sp002855515--1||s__Allorhizobium sp900466945--1||s__Allorhizobium sp900473745--1:heptad_counter=MCP-36H--8:lbd_counter=:lca_tree=g__Allorhizobium:length_avg=152.0:length_max=152.0:length_min=152.0:length_std=0:length_sum=152.0:mismatch_avg=0.0:mismatch_max=0.0:mismatch_min=0.0:mismatch_std=0:mismatch_sum=0.0:name=N574561:qcovhsp_avg=100.0:qcovhsp_max=100.0:qcovhsp_min=100.0:qcovhsp_std=0:qcovhsp_sum=100.0:qend_avg=152.0:qend_max=152.0:qend_min=152.0:qend_std=0:qend_sum=152.0:qstart_avg=1.0:qstart_max=1.0:qstart_min=1.0:qstart_std=0:qstart_sum=1.0:ref_name_counter=RS_GCF_002855515.1_protein.faa_NZ_PKRP01000006.1_385@PF00015_full_PFAM.359.534--1:scovhsp_avg=86.9:scovhsp_max=86.9:scovhsp_min=86.9:scovhsp_std=0:scovhsp_sum=86.9:send_avg=154.0:send_max=154.0:send_min=154.0:send_std=0:send_sum=154.0:sstart_avg=3.0:sstart_max=3.0:sstart_min=3.0:sstart_std=0:sstart_sum=3.0],(((RS_GCF_006443685.1_protein.faa_NZ_VFYP01000001.1_1102@PF00015_full_PFAM.346.534:0.0224734[&&NHX:Type=GTDB:gtdb_class=c__Alphaproteobacteria:gtdb_domain=d__Bacteria:gtdb_family=f__Rhizobiaceae:gtdb_genus=g__Allorhizobium:gtdb_order=o__Rhizobiales:gtdb_phylum=p__Proteobacteria:gtdb_species=s__Allorhizobium glycinendophyticum:heptad=MCP-36H:species=d__Bacteria_p__Proteobacteria_c__Alphaproteobacteria_o__Rhizobiales_f__Rhizobiaceae_g__Allorhizobium_s__Allorhizobium glycinendophyticum],RS_GCF_001713475.1_protein.faa_NZ_CP016499.1_74@PF00015_full_PFAM.170.316:0.0617162[&&NHX:Type=GTDB:gtdb_class=c__Alphaproteobacteria:gtdb_domain=d__Bacteria:gtdb_family=f__Rhizobiaceae:gtdb_genus=g__Allorhizobium:gtdb_order=o__Rhizobiales:gtdb_phylum=p__Proteobacteria:gtdb_species=s__Allorhizobium sp001713475:heptad=MCP-36H:species=d__Bacteria_p__Proteobacteria_c__Alphaproteobacteria_o__Rhizobiales_f__Rhizobiaceae_g__Allorhizobium_s__Allorhizobium sp001713475])0.735:0.0170953[&&NHX:Sample_counter=:Type_counter=GTDB--2:capture_class_counter=:capture_domain_counter=:capture_family_counter=:capture_genus_counter=:capture_order_counter=:capture_phylum_counter=:capture_species_counter=:evoltype=D:gtdb_class_counter=c__Alphaproteobacteria--2:gtdb_domain_counter=d__Bacteria--2:gtdb_family_counter=f__Rhizobiaceae--2:gtdb_genus_counter=g__Allorhizobium--2:gtdb_order_counter=o__Rhizobiales--2:gtdb_phylum_counter=p__Proteobacteria--2:gtdb_species_counter=s__Allorhizobium glycinendophyticum--1||s__Allorhizobium sp001713475--1:heptad_counter=MCP-36H--2:lbd_counter=:lca=d__Bacteria:lca_tree=g__Allorhizobium:name=N574564:ref_name_counter=],((f39c3453-cb27-4601-83f8-d94a2e6b69e4_4@MCPsignal.527.599:0.094046[&&NHX:Sample=rhiztom1:Type=capture:capture_class=c__Alphaproteobacteria:capture_domain=d__Bacteria:capture_family=f__Sneathiellaceae:capture_genus=g__Sneathiella:capture_order=o__Sneathiellales:capture_phylum=p__Proteobacteria:capture_species=s__Sneathiella chinensis:heptad=MCP-36H],4d7fc6ab-5a32-4c6d-a029-690f2d4c8bb5_1@MCPsignal.216.344:5e-09[&&NHX:Sample=rhiztom2:Type=capture:besthit=96.9:bitscore=166.0:capture_class=c__Alphaproteobacteria:capture_domain=d__Bacteria:capture_family=f__Caulobacteraceae:capture_genus=g__Palsa-881:capture_order=o__Caulobacterales:capture_phylum=p__Proteobacteria:capture_species=s__Palsa-881 sp018241335:evalue=6.14e-53:gapopen=0.0:heptad=MCP-36H:length=128.0:mismatch=4.0:qcovhsp=100.0:qend=128.0:qstart=1.0:ref_name=RS_GCF_004912135.1_protein.faa_NZ_STGU01000002.1_202@PF00015_full_PFAM.351.536:scovhsp=69.2:send=135.0:sstart=8.0])0.595:0.0208627[&&NHX:Sample_counter=rhiztom1--1||rhiztom2--1:Type_counter=capture--2:besthit_avg=96.9:besthit_max=96.9:besthit_min=96.9:besthit_std=0:besthit_sum=96.9:bitscore_avg=166.0:bitscore_max=166.0:bitscore_min=166.0:bitscore_std=0:bitscore_sum=166.0:capture_class_counter=c__Alphaproteobacteria--2:capture_domain_counter=d__Bacteria--2:capture_family_counter=f__Caulobacteraceae--1||f__Sneathiellaceae--1:capture_genus_counter=g__Palsa-881--1||g__Sneathiella--1:capture_order_counter=o__Caulobacterales--1||o__Sneathiellales--1:capture_phylum_counter=p__Proteobacteria--2:capture_species_counter=s__Palsa-881 sp018241335--1||s__Sneathiella chinensis--1:evalue_avg=6.14e-53:evalue_max=6.14e-53:evalue_min=6.14e-53:evalue_std=0:evalue_sum=6.14e-53:gapopen_avg=0.0:gapopen_max=0.0:gapopen_min=0.0:gapopen_std=0:gapopen_sum=0.0:gtdb_class_counter=:gtdb_domain_counter=:gtdb_family_counter=:gtdb_genus_counter=:gtdb_order_counter=:gtdb_phylum_counter=:gtdb_species_counter=:heptad_counter=MCP-36H--2:lbd_counter=:length_avg=128.0:length_max=128.0:length_min=128.0:length_std=0:length_sum=128.0:mismatch_avg=4.0:mismatch_max=4.0:mismatch_min=4.0:mismatch_std=0:mismatch_sum=4.0:name=N574567:qcovhsp_avg=100.0:qcovhsp_max=100.0:qcovhsp_min=100.0:qcovhsp_std=0:qcovhsp_sum=100.0:qend_avg=128.0:qend_max=128.0:qend_min=128.0:qend_std=0:qend_sum=128.0:qstart_avg=1.0:qstart_max=1.0:qstart_min=1.0:qstart_std=0:qstart_sum=1.0:ref_name_counter=RS_GCF_004912135.1_protein.faa_NZ_STGU01000002.1_202@PF00015_full_PFAM.351.536--1:scovhsp_avg=69.2:scovhsp_max=69.2:scovhsp_min=69.2:scovhsp_std=0:scovhsp_sum=69.2:send_avg=135.0:send_max=135.0:send_min=135.0:send_std=0:send_sum=135.0:sstart_avg=8.0:sstart_max=8.0:sstart_min=8.0:sstart_std=0:sstart_sum=8.0],(((83fe07bf-636e-5896-9a3f-54a4463c18ea_2@MCPsignal.128.236:0.00755371[&&NHX:Sample=rhiztom1:Type=capture:besthit=95.4:bitscore=127.0:capture_class=c__Alphaproteobacteria:capture_domain=d__Bacteria:capture_family=f__Rhizobiaceae:capture_genus=g__Allorhizobium:capture_order=o__Rhizobiales:capture_phylum=p__Proteobacteria:capture_species=s__Allorhizobium rosettiformans:evalue=8.15e-38:gapopen=0.0:heptad=MCP-36H:length=108.0:mismatch=5.0:qcovhsp=100.0:qend=108.0:qstart=1.0:ref_name=RS_GCF_004912135.1_protein.faa_NZ_STGU01000002.1_202@PF00015_full_PFAM.351.536:scovhsp=58.4:send=162.0:sstart=55.0],(d7f0d0e7-fd7f-5074-9412-6eb0439c0680_1@MCPsignal.433.527:5e-09[&&NHX:Sample=rhiztom1:Type=capture:besthit=92.6:bitscore=104.0:capture_class=c__Clostridia:capture_domain=d__Bacteria:capture_family=f__Lachnospiraceae:capture_genus=g__UBA3282:capture_order=o__Lachnospirales:capture_phylum=p__Firmicutes_A:capture_species=s__UBA3282 sp910579395:evalue=3.85e-29:gapopen=0.0:heptad=MCP-36H:length=94.0:mismatch=7.0:qcovhsp=100.0:qend=94.0:qstart=1.0:ref_name=RS_GCF_004912135.1_protein.faa_NZ_STGU01000002.1_202@PF00015_full_PFAM.351.536:scovhsp=50.8:send=162.0:sstart=69.0],1048b005-4670-4ee8-809c-a5c3c7397a8a_1@MCPsignal.22.92:5e-09[&&NHX:Sample=rhiztom1:Type=capture:capture_class=c__Alphaproteobacteria:capture_domain=d__Bacteria:capture_family=f__Beijerinckiaceae:capture_genus=g__Bosea:capture_order=o__Rhizobiales:capture_phylum=p__Proteobacteria:capture_species=s__Bosea lathyri:heptad=MCP-36H])0.156:5e-09[&&NHX:Sample_counter=rhiztom1--2:Type_counter=capture--2:besthit_avg=92.6:besthit_max=92.6:besthit_min=92.6:besthit_std=0:besthit_sum=92.6:bitscore_avg=104.0:bitscore_max=104.0:bitscore_min=104.0:bitscore_std=0:bitscore_sum=104.0:capture_class_counter=c__Alphaproteobacteria--1||c__Clostridia--1:capture_domain_counter=d__Bacteria--2:capture_family_counter=f__Beijerinckiaceae--1||f__Lachnospiraceae--1:capture_genus_counter=g__Bosea--1||g__UBA3282--1:capture_order_counter=o__Lachnospirales--1||o__Rhizobiales--1:capture_phylum_counter=p__Firmicutes_A--1||p__Proteobacteria--1:capture_species_counter=s__Bosea lathyri--1||s__UBA3282 sp910579395--1:evalue_avg=3.85e-29:evalue_max=3.85e-29:evalue_min=3.85e-29:evalue_std=0:evalue_sum=3.85e-29:gapopen_avg=0.0:gapopen_max=0.0:gapopen_min=0.0:gapopen_std=0:gapopen_sum=0.0:gtdb_class_counter=:gtdb_domain_counter=:gtdb_family_counter=:gtdb_genus_counter=:gtdb_order_counter=:gtdb_phylum_counter=:gtdb_species_counter=:heptad_counter=MCP-36H--2:lbd_counter=:length_avg=94.0:length_max=94.0:length_min=94.0:length_std=0:length_sum=94.0:mismatch_avg=7.0:mismatch_max=7.0:mismatch_min=7.0:mismatch_std=0:mismatch_sum=7.0:name=N574571:qcovhsp_avg=100.0:qcovhsp_max=100.0:qcovhsp_min=100.0:qcovhsp_std=0:qcovhsp_sum=100.0:qend_avg=94.0:qend_max=94.0:qend_min=94.0:qend_std=0:qend_sum=94.0:qstart_avg=1.0:qstart_max=1.0:qstart_min=1.0:qstart_std=0:qstart_sum=1.0:ref_name_counter=RS_GCF_004912135.1_protein.faa_NZ_STGU01000002.1_202@PF00015_full_PFAM.351.536--1:scovhsp_avg=50.8:scovhsp_max=50.8:scovhsp_min=50.8:scovhsp_std=0:scovhsp_sum=50.8:send_avg=162.0:send_max=162.0:send_min=162.0:send_std=0:send_sum=162.0:sstart_avg=69.0:sstart_max=69.0:sstart_min=69.0:sstart_std=0:sstart_sum=69.0])0:5e-09[&&NHX:Sample_counter=rhiztom1--3:Type_counter=capture--3:besthit_avg=94.0:besthit_max=95.4:besthit_min=92.6:besthit_std=1.9798989873223412:besthit_sum=188.0:bitscore_avg=115.5:bitscore_max=127.0:bitscore_min=104.0:bitscore_std=16.263455967290593:bitscore_sum=231.0:capture_class_counter=c__Alphaproteobacteria--2||c__Clostridia--1:capture_domain_counter=d__Bacteria--3:capture_family_counter=f__Beijerinckiaceae--1||f__Lachnospiraceae--1||f__Rhizobiaceae--1:capture_genus_counter=g__Allorhizobium--1||g__Bosea--1||g__UBA3282--1:capture_order_counter=o__Lachnospirales--1||o__Rhizobiales--2:capture_phylum_counter=p__Firmicutes_A--1||p__Proteobacteria--2:capture_species_counter=s__Allorhizobium rosettiformans--1||s__Bosea lathyri--1||s__UBA3282 sp910579395--1:evalue_avg=1.925000004075e-29:evalue_max=3.85e-29:evalue_min=8.15e-38:evalue_std=2.722361101805288e-29:evalue_sum=3.85000000815e-29:gapopen_avg=0.0:gapopen_max=0.0:gapopen_min=0.0:gapopen_std=0.0:gapopen_sum=0.0:gtdb_class_counter=:gtdb_domain_counter=:gtdb_family_counter=:gtdb_genus_counter=:gtdb_order_counter=:gtdb_phylum_counter=:gtdb_species_counter=:heptad_counter=MCP-36H--3:lbd_counter=:length_avg=101.0:length_max=108.0:length_min=94.0:length_std=9.899494936611665:length_sum=202.0:mismatch_avg=6.0:mismatch_max=7.0:mismatch_min=5.0:mismatch_std=1.4142135623730951:mismatch_sum=12.0:name=N574572:qcovhsp_avg=100.0:qcovhsp_max=100.0:qcovhsp_min=100.0:qcovhsp_std=0.0:qcovhsp_sum=200.0:qend_avg=101.0:qend_max=108.0:qend_min=94.0:qend_std=9.899494936611665:qend_sum=202.0:qstart_avg=1.0:qstart_max=1.0:qstart_min=1.0:qstart_std=0.0:qstart_sum=2.0:ref_name_counter=RS_GCF_004912135.1_protein.faa_NZ_STGU01000002.1_202@PF00015_full_PFAM.351.536--2:scovhsp_avg=54.599999999999994:scovhsp_max=58.4:scovhsp_min=50.8:scovhsp_std=5.374011537017762:scovhsp_sum=109.19999999999999:send_avg=162.0:send_max=162.0:send_min=162.0:send_std=0.0:send_sum=324.0:sstart_avg=62.0:sstart_max=69.0:sstart_min=55.0:sstart_std=9.899494936611665:sstart_sum=124.0],1b88b69b-5f03-4556-b99c-286695bd3ce7_1@MCPsignal.23.158:0.0244375[&&NHX:Sample=rhiztom3:Type=capture:besthit=90.4:bitscore=183.0:capture_class=c__Alphaproteobacteria:capture_domain=d__Bacteria:capture_family=f__Caulobacteraceae:capture_genus=g__Palsa-881:capture_order=o__Caulobacterales:capture_phylum=p__Proteobacteria:capture_species=s__Palsa-881 sp018241335:evalue=1.84e-59:gapopen=0.0:heptad=MCP-36H:length=135.0:mismatch=13.0:qcovhsp=100.0:qend=135.0:qstart=1.0:ref_name=RS_GCF_006443685.1_protein.faa_NZ_VFYP01000001.1_1102@PF00015_full_PFAM.346.534:scovhsp=71.8:send=167.0:sstart=33.0])0.819:0.00627993[&&NHX:Sample_counter=rhiztom1--3||rhiztom3--1:Type_counter=capture--4:besthit_avg=92.8:besthit_max=95.4:besthit_min=90.4:besthit_std=2.505992817228334:besthit_sum=278.4:bitscore_avg=138.0:bitscore_max=183.0:bitscore_min=104.0:bitscore_std=40.63249930782009:bitscore_sum=414.0:capture_class_counter=c__Alphaproteobacteria--3||c__Clostridia--1:capture_domain_counter=d__Bacteria--4:capture_family_counter=f__Beijerinckiaceae--1||f__Caulobacteraceae--1||f__Lachnospiraceae--1||f__Rhizobiaceae--1:capture_genus_counter=g__Allorhizobium--1||g__Bosea--1||g__Palsa-881--1||g__UBA3282--1:capture_order_counter=o__Caulobacterales--1||o__Lachnospirales--1||o__Rhizobiales--2:capture_phylum_counter=p__Firmicutes_A--1||p__Proteobacteria--3:capture_species_counter=s__Allorhizobium rosettiformans--1||s__Bosea lathyri--1||s__Palsa-881 sp018241335--1||s__UBA3282 sp910579395--1:evalue_avg=1.28333333605e-29:evalue_max=3.85e-29:evalue_min=1.84e-59:evalue_std=2.222798534027357e-29:evalue_sum=3.85000000815e-29:gapopen_avg=0.0:gapopen_max=0.0:gapopen_min=0.0:gapopen_std=0.0:gapopen_sum=0.0:gtdb_class_counter=:gtdb_domain_counter=:gtdb_family_counter=:gtdb_genus_counter=:gtdb_order_counter=:gtdb_phylum_counter=:gtdb_species_counter=:heptad_counter=MCP-36H--4:lbd_counter=:length_avg=112.33333333333333:length_max=135.0:length_min=94.0:length_std=20.840665376454115:length_sum=337.0:mismatch_avg=8.333333333333334:mismatch_max=13.0:mismatch_min=5.0:mismatch_std=4.163331998932265:mismatch_sum=25.0:name=N574574:qcovhsp_avg=100.0:qcovhsp_max=100.0:qcovhsp_min=100.0:qcovhsp_std=0.0:qcovhsp_sum=300.0:qend_avg=112.33333333333333:qend_max=135.0:qend_min=94.0:qend_std=20.840665376454115:qend_sum=337.0:qstart_avg=1.0:qstart_max=1.0:qstart_min=1.0:qstart_std=0.0:qstart_sum=3.0:ref_name_counter=RS_GCF_004912135.1_protein.faa_NZ_STGU01000002.1_202@PF00015_full_PFAM.351.536--2||RS_GCF_006443685.1_protein.faa_NZ_VFYP01000001.1_1102@PF00015_full_PFAM.346.534--1:scovhsp_avg=60.333333333333336:scovhsp_max=71.8:scovhsp_min=50.8:scovhsp_std=10.632654105788138:scovhsp_sum=181.0:send_avg=163.66666666666666:send_max=167.0:send_min=162.0:send_std=2.886751345948129:send_sum=491.0:sstart_avg=52.333333333333336:sstart_max=69.0:sstart_min=33.0:sstart_std=18.147543451754935:sstart_sum=157.0],((((7900435c-2e24-4604-8ee2-c6d6083fb6ba_2@MCPsignal.370.436:0.100211[&&NHX:Sample=rhiztom1:Type=capture:capture_class=c__Alphaproteobacteria:capture_domain=d__Bacteria:capture_family=f__Caulobacteraceae:capture_genus=g__Palsa-881:capture_order=o__Caulobacterales:capture_phylum=p__Proteobacteria:capture_species=s__Palsa-881 sp018241335:heptad=MCP-36H],(157ed8cf-6ed5-4f75-9f2b-97d6a57e4624_1@MCPsignal.23.81:5.98843[&&NHX:Sample=rhizpot1:Type=capture:capture_class=c__Actinomycetia:capture_domain=d__Bacteria:capture_family=f__Streptosporangiaceae:capture_genus=g__Planomonospora:capture_order=o__Streptosporangiales:capture_phylum=p__Actinobacteriota:capture_species=s__Planomonospora parontospora:heptad=MCP-40H],036c8c9e-4262-487a-aeba-5e7b0d324df4_6@MCPsignal.44.133:0.123949[&&NHX:Sample=rhiztom1:Type=capture:besthit=80.9:bitscore=112.0:capture_class=c__Alphaproteobacteria:capture_domain=d__Bacteria:capture_family=f__Rhizobiaceae:capture_genus=g__Allorhizobium:capture_order=o__Rhizobiales:capture_phylum=p__Proteobacteria:capture_species=s__Allorhizobium rosettiformans:evalue=5.17e-33:gapopen=1.0:heptad=MCP-36H:length=89.0:mismatch=16.0:qcovhsp=98.9:qend=88.0:qstart=1.0:ref_name=RS_GCF_001713475.1_protein.faa_NZ_CP016499.1_74@PF00015_full_PFAM.170.316:scovhsp=61.0:send=89.0:sstart=1.0])0.593:0.0112401[&&NHX:Sample_counter=rhizpot1--1||rhiztom1--1:Type_counter=capture--2:besthit_avg=80.9:besthit_max=80.9:besthit_min=80.9:besthit_std=0:besthit_sum=80.9:bitscore_avg=112.0:bitscore_max=112.0:bitscore_min=112.0:bitscore_std=0:bitscore_sum=112.0:capture_class_counter=c__Actinomycetia--1||c__Alphaproteobacteria--1:capture_domain_counter=d__Bacteria--2:capture_family_counter=f__Rhizobiaceae--1||f__Streptosporangiaceae--1:capture_genus_counter=g__Allorhizobium--1||g__Planomonospora--1:capture_order_counter=o__Rhizobiales--1||o__Streptosporangiales--1:capture_phylum_counter=p__Actinobacteriota--1||p__Proteobacteria--1:capture_species_counter=s__Allorhizobium rosettiformans--1||s__Planomonospora parontospora--1:evalue_avg=5.17e-33:evalue_max=5.17e-33:evalue_min=5.17e-33:evalue_std=0:evalue_sum=5.17e-33:gapopen_avg=1.0:gapopen_max=1.0:gapopen_min=1.0:gapopen_std=0:gapopen_sum=1.0:gtdb_class_counter=:gtdb_domain_counter=:gtdb_family_counter=:gtdb_genus_counter=:gtdb_order_counter=:gtdb_phylum_counter=:gtdb_species_counter=:heptad_counter=MCP-36H--1||MCP-40H--1:lbd_counter=:length_avg=89.0:length_max=89.0:length_min=89.0:length_std=0:length_sum=89.0:mismatch_avg=16.0:mismatch_max=16.0:mismatch_min=16.0:mismatch_std=0:mismatch_sum=16.0:name=N574578:qcovhsp_avg=98.9:qcovhsp_max=98.9:qcovhsp_min=98.9:qcovhsp_std=0:qcovhsp_sum=98.9:qend_avg=88.0:qend_max=88.0:qend_min=88.0:qend_std=0:qend_sum=88.0:qstart_avg=1.0:qstart_max=1.0:qstart_min=1.0:qstart_std=0:qstart_sum=1.0:ref_name_counter=RS_GCF_001713475.1_protein.faa_NZ_CP016499.1_74@PF00015_full_PFAM.170.316--1:scovhsp_avg=61.0:scovhsp_max=61.0:scovhsp_min=61.0:scovhsp_std=0:scovhsp_sum=61.0:send_avg=89.0:send_max=89.0:send_min=89.0:send_std=0:send_sum=89.0:sstart_avg=1.0:sstart_max=1.0:sstart_min=1.0:sstart_std=0:sstart_sum=1.0])0:5e-09[&&NHX:Sample_counter=rhizpot1--1||rhiztom1--2:Type_counter=capture--3:besthit_avg=80.9:besthit_max=80.9:besthit_min=80.9:besthit_std=0:besthit_sum=80.9:bitscore_avg=112.0:bitscore_max=112.0:bitscore_min=112.0:bitscore_std=0:bitscore_sum=112.0:capture_class_counter=c__Actinomycetia--1||c__Alphaproteobacteria--2:capture_domain_counter=d__Bacteria--3:capture_family_counter=f__Caulobacteraceae--1||f__Rhizobiaceae--1||f__Streptosporangiaceae--1:capture_genus_counter=g__Allorhizobium--1||g__Palsa-881--1||g__Planomonospora--1:capture_order_counter=o__Caulobacterales--1||o__Rhizobiales--1||o__Streptosporangiales--1:capture_phylum_counter=p__Actinobacteriota--1||p__Proteobacteria--2:capture_species_counter=s__Allorhizobium rosettiformans--1||s__Palsa-881 sp018241335--1||s__Planomonospora parontospora--1:evalue_avg=5.17e-33:evalue_max=5.17e-33:evalue_min=5.17e-33:evalue_std=0:evalue_sum=5.17e-33:gapopen_avg=1.0:gapopen_max=1.0:gapopen_min=1.0:gapopen_std=0:gapopen_sum=1.0:gtdb_class_counter=:gtdb_domain_counter=:gtdb_family_counter=:gtdb_genus_counter=:gtdb_order_counter=:gtdb_phylum_counter=:gtdb_species_counter=:heptad_counter=MCP-36H--2||MCP-40H--1:lbd_counter=:length_avg=89.0:length_max=89.0:length_min=89.0:length_std=0:length_sum=89.0:mismatch_avg=16.0:mismatch_max=16.0:mismatch_min=16.0:mismatch_std=0:mismatch_sum=16.0:name=N574579:qcovhsp_avg=98.9:qcovhsp_max=98.9:qcovhsp_min=98.9:qcovhsp_std=0:qcovhsp_sum=98.9:qend_avg=88.0:qend_max=88.0:qend_min=88.0:qend_std=0:qend_sum=88.0:qstart_avg=1.0:qstart_max=1.0:qstart_min=1.0:qstart_std=0:qstart_sum=1.0:ref_name_counter=RS_GCF_001713475.1_protein.faa_NZ_CP016499.1_74@PF00015_full_PFAM.170.316--1:scovhsp_avg=61.0:scovhsp_max=61.0:scovhsp_min=61.0:scovhsp_std=0:scovhsp_sum=61.0:send_avg=89.0:send_max=89.0:send_min=89.0:send_std=0:send_sum=89.0:sstart_avg=1.0:sstart_max=1.0:sstart_min=1.0:sstart_std=0:sstart_sum=1.0],((RS_GCF_004912145.1_protein.faa_NZ_STGT01000003.1_940@PF00015_full_PFAM.358.545:5e-09[&&NHX:Type=GTDB:gtdb_class=c__Alphaproteobacteria:gtdb_domain=d__Bacteria:gtdb_family=f__Rhizobiaceae:gtdb_genus=g__Allorhizobium:gtdb_order=o__Rhizobiales:gtdb_phylum=p__Proteobacteria:gtdb_species=s__Allorhizobium rhizophilum:heptad=MCP-36H:species=d__Bacteria_p__Proteobacteria_c__Alphaproteobacteria_o__Rhizobiales_f__Rhizobiaceae_g__Allorhizobium_s__Allorhizobium rhizophilum],(GB_GCA_900466945.1_protein.faa_UBNV01000006.1_255@PF00015_full_PFAM.355.535:6e-09[&&NHX:Type=GTDB:gtdb_class=c__Alphaproteobacteria:gtdb_domain=d__Bacteria:gtdb_family=f__Rhizobiaceae:gtdb_genus=g__Allorhizobium:gtdb_order=o__Rhizobiales:gtdb_phylum=p__Proteobacteria:gtdb_species=s__Allorhizobium sp900466945:heptad=MCP-36H:species=d__Bacteria_p__Proteobacteria_c__Alphaproteobacteria_o__Rhizobiales_f__Rhizobiaceae_g__Allorhizobium_s__Allorhizobium sp900466945],GB_GCA_900473745.1_protein.faa_UCMW01000009.1_179@PF00015_full_PFAM.355.536:5e-09[&&NHX:Type=GTDB:gtdb_class=c__Alphaproteobacteria:gtdb_domain=d__Bacteria:gtdb_family=f__Rhizobiaceae:gtdb_genus=g__Allorhizobium:gtdb_order=o__Rhizobiales:gtdb_phylum=p__Proteobacteria:gtdb_species=s__Allorhizobium sp900473745:heptad=MCP-36H:species=d__Bacteria_p__Proteobacteria_c__Alphaproteobacteria_o__Rhizobiales_f__Rhizobiaceae_g__Allorhizobium_s__Allorhizobium sp900473745])0.974:0.0174504[&&NHX:Sample_counter=:Type_counter=GTDB--2:capture_class_counter=:capture_domain_counter=:capture_family_counter=:capture_genus_counter=:capture_order_counter=:capture_phylum_counter=:capture_species_counter=:evoltype=D:gtdb_class_counter=c__Alphaproteobacteria--2:gtdb_domain_counter=d__Bacteria--2:gtdb_family_counter=f__Rhizobiaceae--2:gtdb_genus_counter=g__Allorhizobium--2:gtdb_order_counter=o__Rhizobiales--2:gtdb_phylum_counter=p__Proteobacteria--2:gtdb_species_counter=s__Allorhizobium sp900466945--1||s__Allorhizobium sp900473745--1:heptad_counter=MCP-36H--2:lbd_counter=:lca=d__Bacteria:lca_tree=g__Allorhizobium:name=N574583:ref_name_counter=])0.792:0.00789807[&&NHX:Sample_counter=:Type_counter=GTDB--3:capture_class_counter=:capture_domain_counter=:capture_family_counter=:capture_genus_counter=:capture_order_counter=:capture_phylum_counter=:capture_species_counter=:evoltype=D:gtdb_class_counter=c__Alphaproteobacteria--3:gtdb_domain_counter=d__Bacteria--3:gtdb_family_counter=f__Rhizobiaceae--3:gtdb_genus_counter=g__Allorhizobium--3:gtdb_order_counter=o__Rhizobiales--3:gtdb_phylum_counter=p__Proteobacteria--3:gtdb_species_counter=s__Allorhizobium rhizophilum--1||s__Allorhizobium sp900466945--1||s__Allorhizobium sp900473745--1:heptad_counter=MCP-36H--3:lbd_counter=:lca=d__Bacteria:lca_tree=g__Allorhizobium:name=N574584:ref_name_counter=],(RS_GCF_016806065.1_protein.faa_NZ_CP032405.1_2601@PF00015_full_PFAM.349.535:0.02387[&&NHX:Type=GTDB:gtdb_class=c__Alphaproteobacteria:gtdb_domain=d__Bacteria:gtdb_family=f__Rhizobiaceae:gtdb_genus=g__Allorhizobium:gtdb_order=o__Rhizobiales:gtdb_phylum=p__Proteobacteria:gtdb_species=s__Allorhizobium sp001724035:heptad=MCP-36H:species=d__Bacteria_p__Proteobacteria_c__Alphaproteobacteria_o__Rhizobiales_f__Rhizobiaceae_g__Allorhizobium_s__Allorhizobium sp001724035],RS_GCF_000300855.1_protein.faa_NZ_ALJF01000013.1_67@PF00015_full_PFAM.356.539:6e-09[&&NHX:Type=GTDB:gtdb_class=c__Alphaproteobacteria:gtdb_domain=d__Bacteria:gtdb_family=f__Rhizobiaceae:gtdb_genus=g__Allorhizobium:gtdb_order=o__Rhizobiales:gtdb_phylum=p__Proteobacteria:gtdb_species=s__Allorhizobium albertimagni:heptad=MCP-36H:species=d__Bacteria_p__Proteobacteria_c__Alphaproteobacteria_o__Rhizobiales_f__Rhizobiaceae_g__Allorhizobium_s__Allorhizobium albertimagni])0.941:0.0121032[&&NHX:Sample_counter=:Type_counter=GTDB--2:capture_class_counter=:capture_domain_counter=:capture_family_counter=:capture_genus_counter=:capture_order_counter=:capture_phylum_counter=:capture_species_counter=:evoltype=D:gtdb_class_counter=c__Alphaproteobacteria--2:gtdb_domain_counter=d__Bacteria--2:gtdb_family_counter=f__Rhizobiaceae--2:gtdb_genus_counter=g__Allorhizobium--2:gtdb_order_counter=o__Rhizobiales--2:gtdb_phylum_counter=p__Proteobacteria--2:gtdb_species_counter=s__Allorhizobium albertimagni--1||s__Allorhizobium sp001724035--1:heptad_counter=MCP-36H--2:lbd_counter=:lca=d__Bacteria:lca_tree=g__Allorhizobium:name=N574587:ref_name_counter=])0.231:0.00777064[&&NHX:Sample_counter=:Type_counter=GTDB--5:capture_class_counter=:capture_domain_counter=:capture_family_counter=:capture_genus_counter=:capture_order_counter=:capture_phylum_counter=:capture_species_counter=:evoltype=D:gtdb_class_counter=c__Alphaproteobacteria--5:gtdb_domain_counter=d__Bacteria--5:gtdb_family_counter=f__Rhizobiaceae--5:gtdb_genus_counter=g__Allorhizobium--5:gtdb_order_counter=o__Rhizobiales--5:gtdb_phylum_counter=p__Proteobacteria--5:gtdb_species_counter=s__Allorhizobium albertimagni--1||s__Allorhizobium rhizophilum--1||s__Allorhizobium sp001724035--1||s__Allorhizobium sp900466945--1||s__Allorhizobium sp900473745--1:heptad_counter=MCP-36H--5:lbd_counter=:lca=d__Bacteria:lca_tree=g__Allorhizobium:name=N574588:ref_name_counter=])0:1.3e-08[&&NHX:Sample_counter=rhizpot1--1||rhiztom1--2:Type_counter=GTDB--5||capture--3:besthit_avg=80.9:besthit_max=80.9:besthit_min=80.9:besthit_std=0:besthit_sum=80.9:bitscore_avg=112.0:bitscore_max=112.0:bitscore_min=112.0:bitscore_std=0:bitscore_sum=112.0:capture_class_counter=c__Actinomycetia--1||c__Alphaproteobacteria--2:capture_domain_counter=d__Bacteria--3:capture_family_counter=f__Caulobacteraceae--1||f__Rhizobiaceae--1||f__Streptosporangiaceae--1:capture_genus_counter=g__Allorhizobium--1||g__Palsa-881--1||g__Planomonospora--1:capture_order_counter=o__Caulobacterales--1||o__Rhizobiales--1||o__Streptosporangiales--1:capture_phylum_counter=p__Actinobacteriota--1||p__Proteobacteria--2:capture_species_counter=s__Allorhizobium rosettiformans--1||s__Palsa-881 sp018241335--1||s__Planomonospora parontospora--1:evalue_avg=5.17e-33:evalue_max=5.17e-33:evalue_min=5.17e-33:evalue_std=0:evalue_sum=5.17e-33:gapopen_avg=1.0:gapopen_max=1.0:gapopen_min=1.0:gapopen_std=0:gapopen_sum=1.0:gtdb_class_counter=c__Alphaproteobacteria--5:gtdb_domain_counter=d__Bacteria--5:gtdb_family_counter=f__Rhizobiaceae--5:gtdb_genus_counter=g__Allorhizobium--5:gtdb_order_counter=o__Rhizobiales--5:gtdb_phylum_counter=p__Proteobacteria--5:gtdb_species_counter=s__Allorhizobium albertimagni--1||s__Allorhizobium rhizophilum--1||s__Allorhizobium sp001724035--1||s__Allorhizobium sp900466945--1||s__Allorhizobium sp900473745--1:heptad_counter=MCP-36H--7||MCP-40H--1:lbd_counter=:lca_tree=g__Allorhizobium:length_avg=89.0:length_max=89.0:length_min=89.0:length_std=0:length_sum=89.0:mismatch_avg=16.0:mismatch_max=16.0:mismatch_min=16.0:mismatch_std=0:mismatch_sum=16.0:name=N574589:qcovhsp_avg=98.9:qcovhsp_max=98.9:qcovhsp_min=98.9:qcovhsp_std=0:qcovhsp_sum=98.9:qend_avg=88.0:qend_max=88.0:qend_min=88.0:qend_std=0:qend_sum=88.0:qstart_avg=1.0:qstart_max=1.0:qstart_min=1.0:qstart_std=0:qstart_sum=1.0:ref_name_counter=RS_GCF_001713475.1_protein.faa_NZ_CP016499.1_74@PF00015_full_PFAM.170.316--1:scovhsp_avg=61.0:scovhsp_max=61.0:scovhsp_min=61.0:scovhsp_std=0:scovhsp_sum=61.0:send_avg=89.0:send_max=89.0:send_min=89.0:send_std=0:send_sum=89.0:sstart_avg=1.0:sstart_max=1.0:sstart_min=1.0:sstart_std=0:sstart_sum=1.0],RS_GCF_900156055.1_protein.faa_NZ_FTMQ01000003.1_67@PF00015_full_PFAM.365.545:5e-09[&&NHX:Type=GTDB:gtdb_class=c__Alphaproteobacteria:gtdb_domain=d__Bacteria:gtdb_family=f__Rhizobiaceae:gtdb_genus=g__Allorhizobium:gtdb_order=o__Rhizobiales:gtdb_phylum=p__Proteobacteria:gtdb_species=s__Allorhizobium sp900156055:heptad=MCP-36H:species=d__Bacteria_p__Proteobacteria_c__Alphaproteobacteria_o__Rhizobiales_f__Rhizobiaceae_g__Allorhizobium_s__Allorhizobium sp900156055])0.983:0.0240324[&&NHX:Sample_counter=rhizpot1--1||rhiztom1--2:Type_counter=GTDB--6||capture--3:besthit_avg=80.9:besthit_max=80.9:besthit_min=80.9:besthit_std=0:besthit_sum=80.9:bitscore_avg=112.0:bitscore_max=112.0:bitscore_min=112.0:bitscore_std=0:bitscore_sum=112.0:capture_class_counter=c__Actinomycetia--1||c__Alphaproteobacteria--2:capture_domain_counter=d__Bacteria--3:capture_family_counter=f__Caulobacteraceae--1||f__Rhizobiaceae--1||f__Streptosporangiaceae--1:capture_genus_counter=g__Allorhizobium--1||g__Palsa-881--1||g__Planomonospora--1:capture_order_counter=o__Caulobacterales--1||o__Rhizobiales--1||o__Streptosporangiales--1:capture_phylum_counter=p__Actinobacteriota--1||p__Proteobacteria--2:capture_species_counter=s__Allorhizobium rosettiformans--1||s__Palsa-881 sp018241335--1||s__Planomonospora parontospora--1:evalue_avg=5.17e-33:evalue_max=5.17e-33:evalue_min=5.17e-33:evalue_std=0:evalue_sum=5.17e-33:gapopen_avg=1.0:gapopen_max=1.0:gapopen_min=1.0:gapopen_std=0:gapopen_sum=1.0:gtdb_class_counter=c__Alphaproteobacteria--6:gtdb_domain_counter=d__Bacteria--6:gtdb_family_counter=f__Rhizobiaceae--6:gtdb_genus_counter=g__Allorhizobium--6:gtdb_order_counter=o__Rhizobiales--6:gtdb_phylum_counter=p__Proteobacteria--6:gtdb_species_counter=s__Allorhizobium albertimagni--1||s__Allorhizobium rhizophilum--1||s__Allorhizobium sp001724035--1||s__Allorhizobium sp900156055--1||s__Allorhizobium sp900466945--1||s__Allorhizobium sp900473745--1:heptad_counter=MCP-36H--8||MCP-40H--1:lbd_counter=:lca_tree=g__Allorhizobium:length_avg=89.0:length_max=89.0:length_min=89.0:length_std=0:length_sum=89.0:mismatch_avg=16.0:mismatch_max=16.0:mismatch_min=16.0:mismatch_std=0:mismatch_sum=16.0:name=N574591:qcovhsp_avg=98.9:qcovhsp_max=98.9:qcovhsp_min=98.9:qcovhsp_std=0:qcovhsp_sum=98.9:qend_avg=88.0:qend_max=88.0:qend_min=88.0:qend_std=0:qend_sum=88.0:qstart_avg=1.0:qstart_max=1.0:qstart_min=1.0:qstart_std=0:qstart_sum=1.0:ref_name_counter=RS_GCF_001713475.1_protein.faa_NZ_CP016499.1_74@PF00015_full_PFAM.170.316--1:scovhsp_avg=61.0:scovhsp_max=61.0:scovhsp_min=61.0:scovhsp_std=0:scovhsp_sum=61.0:send_avg=89.0:send_max=89.0:send_min=89.0:send_std=0:send_sum=89.0:sstart_avg=1.0:sstart_max=1.0:sstart_min=1.0:sstart_std=0:sstart_sum=1.0],(RS_GCF_004912135.1_protein.faa_NZ_STGU01000002.1_202@PF00015_full_PFAM.351.536:0.00383969[&&NHX:Type=GTDB:gtdb_class=c__Alphaproteobacteria:gtdb_domain=d__Bacteria:gtdb_family=f__Rhizobiaceae:gtdb_genus=g__Allorhizobium:gtdb_order=o__Rhizobiales:gtdb_phylum=p__Proteobacteria:gtdb_species=s__Allorhizobium rosettiformans:heptad=MCP-36H:species=d__Bacteria_p__Proteobacteria_c__Alphaproteobacteria_o__Rhizobiales_f__Rhizobiaceae_g__Allorhizobium_s__Allorhizobium rosettiformans],023e695e-bb9c-4489-b63b-dc5b8ff0b96f_3@MCPsignal.80.147:0.104066[&&NHX:Sample=rhiztom1:Type=capture:capture_class=c__Alphaproteobacteria:capture_domain=d__Bacteria:capture_family=f__Caulobacteraceae:capture_genus=g__Palsa-881:capture_order=o__Caulobacterales:capture_phylum=p__Proteobacteria:capture_species=s__Palsa-881 sp018241335:heptad=MCP-36H])0:1.5854e-05[&&NHX:Sample_counter=rhiztom1--1:Type_counter=GTDB--1||capture--1:capture_class_counter=c__Alphaproteobacteria--1:capture_domain_counter=d__Bacteria--1:capture_family_counter=f__Caulobacteraceae--1:capture_genus_counter=g__Palsa-881--1:capture_order_counter=o__Caulobacterales--1:capture_phylum_counter=p__Proteobacteria--1:capture_species_counter=s__Palsa-881 sp018241335--1:gtdb_class_counter=c__Alphaproteobacteria--1:gtdb_domain_counter=d__Bacteria--1:gtdb_family_counter=f__Rhizobiaceae--1:gtdb_genus_counter=g__Allorhizobium--1:gtdb_order_counter=o__Rhizobiales--1:gtdb_phylum_counter=p__Proteobacteria--1:gtdb_species_counter=s__Allorhizobium rosettiformans--1:heptad_counter=MCP-36H--2:lbd_counter=:lca_tree=s__Allorhizobium rosettiformans:name=N574594:ref_name_counter=])0.785:0.00393132[&&NHX:Sample_counter=rhizpot1--1||rhiztom1--3:Type_counter=GTDB--7||capture--4:besthit_avg=80.9:besthit_max=80.9:besthit_min=80.9:besthit_std=0:besthit_sum=80.9:bitscore_avg=112.0:bitscore_max=112.0:bitscore_min=112.0:bitscore_std=0:bitscore_sum=112.0:capture_class_counter=c__Actinomycetia--1||c__Alphaproteobacteria--3:capture_domain_counter=d__Bacteria--4:capture_family_counter=f__Caulobacteraceae--2||f__Rhizobiaceae--1||f__Streptosporangiaceae--1:capture_genus_counter=g__Allorhizobium--1||g__Palsa-881--2||g__Planomonospora--1:capture_order_counter=o__Caulobacterales--2||o__Rhizobiales--1||o__Streptosporangiales--1:capture_phylum_counter=p__Actinobacteriota--1||p__Proteobacteria--3:capture_species_counter=s__Allorhizobium rosettiformans--1||s__Palsa-881 sp018241335--2||s__Planomonospora parontospora--1:evalue_avg=5.17e-33:evalue_max=5.17e-33:evalue_min=5.17e-33:evalue_std=0:evalue_sum=5.17e-33:gapopen_avg=1.0:gapopen_max=1.0:gapopen_min=1.0:gapopen_std=0:gapopen_sum=1.0:gtdb_class_counter=c__Alphaproteobacteria--7:gtdb_domain_counter=d__Bacteria--7:gtdb_family_counter=f__Rhizobiaceae--7:gtdb_genus_counter=g__Allorhizobium--7:gtdb_order_counter=o__Rhizobiales--7:gtdb_phylum_counter=p__Proteobacteria--7:gtdb_species_counter=s__Allorhizobium albertimagni--1||s__Allorhizobium rhizophilum--1||s__Allorhizobium rosettiformans--1||s__Allorhizobium sp001724035--1||s__Allorhizobium sp900156055--1||s__Allorhizobium sp900466945--1||s__Allorhizobium sp900473745--1:heptad_counter=MCP-36H--10||MCP-40H--1:lbd_counter=:lca_tree=g__Allorhizobium:length_avg=89.0:length_max=89.0:length_min=89.0:length_std=0:length_sum=89.0:mismatch_avg=16.0:mismatch_max=16.0:mismatch_min=16.0:mismatch_std=0:mismatch_sum=16.0:name=N574595:qcovhsp_avg=98.9:qcovhsp_max=98.9:qcovhsp_min=98.9:qcovhsp_std=0:qcovhsp_sum=98.9:qend_avg=88.0:qend_max=88.0:qend_min=88.0:qend_std=0:qend_sum=88.0:qstart_avg=1.0:qstart_max=1.0:qstart_min=1.0:qstart_std=0:qstart_sum=1.0:ref_name_counter=RS_GCF_001713475.1_protein.faa_NZ_CP016499.1_74@PF00015_full_PFAM.170.316--1:scovhsp_avg=61.0:scovhsp_max=61.0:scovhsp_min=61.0:scovhsp_std=0:scovhsp_sum=61.0:send_avg=89.0:send_max=89.0:send_min=89.0:send_std=0:send_sum=89.0:sstart_avg=1.0:sstart_max=1.0:sstart_min=1.0:sstart_std=0:sstart_sum=1.0])0.654:0.00156794[&&NHX:Sample_counter=rhizpot1--1||rhiztom1--6||rhiztom3--1:Type_counter=GTDB--7||capture--8:besthit_avg=89.82499999999999:besthit_max=95.4:besthit_min=80.9:besthit_std=6.291992265305692:besthit_sum=359.29999999999995:bitscore_avg=131.5:bitscore_max=183.0:bitscore_min=104.0:bitscore_std=35.632382276051466:bitscore_sum=526.0:capture_class_counter=c__Actinomycetia--1||c__Alphaproteobacteria--6||c__Clostridia--1:capture_domain_counter=d__Bacteria--8:capture_family_counter=f__Beijerinckiaceae--1||f__Caulobacteraceae--3||f__Lachnospiraceae--1||f__Rhizobiaceae--2||f__Streptosporangiaceae--1:capture_genus_counter=g__Allorhizobium--2||g__Bosea--1||g__Palsa-881--3||g__Planomonospora--1||g__UBA3282--1:capture_order_counter=o__Caulobacterales--3||o__Lachnospirales--1||o__Rhizobiales--3||o__Streptosporangiales--1:capture_phylum_counter=p__Actinobacteriota--1||p__Firmicutes_A--1||p__Proteobacteria--6:capture_species_counter=s__Allorhizobium rosettiformans--2||s__Bosea lathyri--1||s__Palsa-881 sp018241335--3||s__Planomonospora parontospora--1||s__UBA3282 sp910579395--1:evalue_avg=9.626292520375e-30:evalue_max=3.85e-29:evalue_min=1.84e-59:evalue_std=1.924913847403384e-29:evalue_sum=3.85051700815e-29:gapopen_avg=0.25:gapopen_max=1.0:gapopen_min=0.0:gapopen_std=0.5:gapopen_sum=1.0:gtdb_class_counter=c__Alphaproteobacteria--7:gtdb_domain_counter=d__Bacteria--7:gtdb_family_counter=f__Rhizobiaceae--7:gtdb_genus_counter=g__Allorhizobium--7:gtdb_order_counter=o__Rhizobiales--7:gtdb_phylum_counter=p__Proteobacteria--7:gtdb_species_counter=s__Allorhizobium albertimagni--1||s__Allorhizobium rhizophilum--1||s__Allorhizobium rosettiformans--1||s__Allorhizobium sp001724035--1||s__Allorhizobium sp900156055--1||s__Allorhizobium sp900466945--1||s__Allorhizobium sp900473745--1:heptad_counter=MCP-36H--14||MCP-40H--1:lbd_counter=:lca_tree=g__Allorhizobium:length_avg=106.5:length_max=135.0:length_min=89.0:length_std=20.631690833925045:length_sum=426.0:mismatch_avg=10.25:mismatch_max=16.0:mismatch_min=5.0:mismatch_std=5.123475382979799:mismatch_sum=41.0:name=N574596:qcovhsp_avg=99.725:qcovhsp_max=100.0:qcovhsp_min=98.9:qcovhsp_std=0.5499999999999972:qcovhsp_sum=398.9:qend_avg=106.25:qend_max=135.0:qend_min=88.0:qend_std=20.91849261618373:qend_sum=425.0:qstart_avg=1.0:qstart_max=1.0:qstart_min=1.0:qstart_std=0.0:qstart_sum=4.0:ref_name_counter=RS_GCF_001713475.1_protein.faa_NZ_CP016499.1_74@PF00015_full_PFAM.170.316--1||RS_GCF_004912135.1_protein.faa_NZ_STGU01000002.1_202@PF00015_full_PFAM.351.536--2||RS_GCF_006443685.1_protein.faa_NZ_VFYP01000001.1_1102@PF00015_full_PFAM.346.534--1:scovhsp_avg=60.5:scovhsp_max=71.8:scovhsp_min=50.8:scovhsp_std=8.687922651589389:scovhsp_sum=242.0:send_avg=145.0:send_max=167.0:send_min=89.0:send_std=37.40766409886259:send_sum=580.0:sstart_avg=39.5:sstart_max=69.0:sstart_min=1.0:sstart_std=29.636688973860313:sstart_sum=158.0])0.915:0.0218652[&&NHX:Sample_counter=rhizpot1--1||rhiztom1--7||rhiztom2--1||rhiztom3--1:Type_counter=GTDB--7||capture--10:besthit_avg=91.23999999999998:besthit_max=96.9:besthit_min=80.9:besthit_std=6.301031661561462:besthit_sum=456.19999999999993:bitscore_avg=138.4:bitscore_max=183.0:bitscore_min=104.0:bitscore_std=34.500724630071176:bitscore_sum=692.0:capture_class_counter=c__Actinomycetia--1||c__Alphaproteobacteria--8||c__Clostridia--1:capture_domain_counter=d__Bacteria--10:capture_family_counter=f__Beijerinckiaceae--1||f__Caulobacteraceae--4||f__Lachnospiraceae--1||f__Rhizobiaceae--2||f__Sneathiellaceae--1||f__Streptosporangiaceae--1:capture_genus_counter=g__Allorhizobium--2||g__Bosea--1||g__Palsa-881--4||g__Planomonospora--1||g__Sneathiella--1||g__UBA3282--1:capture_order_counter=o__Caulobacterales--4||o__Lachnospirales--1||o__Rhizobiales--3||o__Sneathiellales--1||o__Streptosporangiales--1:capture_phylum_counter=p__Actinobacteriota--1||p__Firmicutes_A--1||p__Proteobacteria--8:capture_species_counter=s__Allorhizobium rosettiformans--2||s__Bosea lathyri--1||s__Palsa-881 sp018241335--4||s__Planomonospora parontospora--1||s__Sneathiella chinensis--1||s__UBA3282 sp910579395--1:evalue_avg=7.7010340163e-30:evalue_max=3.85e-29:evalue_min=1.84e-59:evalue_std=1.7217145539605652e-29:evalue_sum=3.85051700815e-29:gapopen_avg=0.2:gapopen_max=1.0:gapopen_min=0.0:gapopen_std=0.447213595499958:gapopen_sum=1.0:gtdb_class_counter=c__Alphaproteobacteria--7:gtdb_domain_counter=d__Bacteria--7:gtdb_family_counter=f__Rhizobiaceae--7:gtdb_genus_counter=g__Allorhizobium--7:gtdb_order_counter=o__Rhizobiales--7:gtdb_phylum_counter=p__Proteobacteria--7:gtdb_species_counter=s__Allorhizobium albertimagni--1||s__Allorhizobium rhizophilum--1||s__Allorhizobium rosettiformans--1||s__Allorhizobium sp001724035--1||s__Allorhizobium sp900156055--1||s__Allorhizobium sp900466945--1||s__Allorhizobium sp900473745--1:heptad_counter=MCP-36H--16||MCP-40H--1:lbd_counter=:lca_tree=g__Allorhizobium:length_avg=110.8:length_max=135.0:length_min=89.0:length_std=20.29039181484675:length_sum=554.0:mismatch_avg=9.0:mismatch_max=16.0:mismatch_min=4.0:mismatch_std=5.244044240850758:mismatch_sum=45.0:name=N574597:qcovhsp_avg=99.78:qcovhsp_max=100.0:qcovhsp_min=98.9:qcovhsp_std=0.49193495504995116:qcovhsp_sum=498.9:qend_avg=110.6:qend_max=135.0:qend_min=88.0:qend_std=20.5621010599598:qend_sum=553.0:qstart_avg=1.0:qstart_max=1.0:qstart_min=1.0:qstart_std=0.0:qstart_sum=5.0:ref_name_counter=RS_GCF_001713475.1_protein.faa_NZ_CP016499.1_74@PF00015_full_PFAM.170.316--1||RS_GCF_004912135.1_protein.faa_NZ_STGU01000002.1_202@PF00015_full_PFAM.351.536--3||RS_GCF_006443685.1_protein.faa_NZ_VFYP01000001.1_1102@PF00015_full_PFAM.346.534--1:scovhsp_avg=62.239999999999995:scovhsp_max=71.8:scovhsp_min=50.8:scovhsp_std=8.470419115958785:scovhsp_sum=311.2:send_avg=143.0:send_max=167.0:send_min=89.0:send_std=32.703210851535665:send_sum=715.0:sstart_avg=33.2:sstart_max=69.0:sstart_min=1.0:sstart_std=29.277978072264485:sstart_sum=166.0])0.782:0.00961068[&&NHX:Sample_counter=rhizpot1--1||rhiztom1--7||rhiztom2--1||rhiztom3--1:Type_counter=GTDB--9||capture--10:besthit_avg=91.24000000000001:besthit_max=96.9:besthit_min=80.9:besthit_std=6.301031661561462:besthit_sum=456.20000000000005:bitscore_avg=138.4:bitscore_max=183.0:bitscore_min=104.0:bitscore_std=34.500724630071176:bitscore_sum=692.0:capture_class_counter=c__Actinomycetia--1||c__Alphaproteobacteria--8||c__Clostridia--1:capture_domain_counter=d__Bacteria--10:capture_family_counter=f__Beijerinckiaceae--1||f__Caulobacteraceae--4||f__Lachnospiraceae--1||f__Rhizobiaceae--2||f__Sneathiellaceae--1||f__Streptosporangiaceae--1:capture_genus_counter=g__Allorhizobium--2||g__Bosea--1||g__Palsa-881--4||g__Planomonospora--1||g__Sneathiella--1||g__UBA3282--1:capture_order_counter=o__Caulobacterales--4||o__Lachnospirales--1||o__Rhizobiales--3||o__Sneathiellales--1||o__Streptosporangiales--1:capture_phylum_counter=p__Actinobacteriota--1||p__Firmicutes_A--1||p__Proteobacteria--8:capture_species_counter=s__Allorhizobium rosettiformans--2||s__Bosea lathyri--1||s__Palsa-881 sp018241335--4||s__Planomonospora parontospora--1||s__Sneathiella chinensis--1||s__UBA3282 sp910579395--1:evalue_avg=7.7010340163e-30:evalue_max=3.85e-29:evalue_min=1.84e-59:evalue_std=1.7217145539605652e-29:evalue_sum=3.85051700815e-29:gapopen_avg=0.2:gapopen_max=1.0:gapopen_min=0.0:gapopen_std=0.44721359549995804:gapopen_sum=1.0:gtdb_class_counter=c__Alphaproteobacteria--9:gtdb_domain_counter=d__Bacteria--9:gtdb_family_counter=f__Rhizobiaceae--9:gtdb_genus_counter=g__Allorhizobium--9:gtdb_order_counter=o__Rhizobiales--9:gtdb_phylum_counter=p__Proteobacteria--9:gtdb_species_counter=s__Allorhizobium albertimagni--1||s__Allorhizobium glycinendophyticum--1||s__Allorhizobium rhizophilum--1||s__Allorhizobium rosettiformans--1||s__Allorhizobium sp001713475--1||s__Allorhizobium sp001724035--1||s__Allorhizobium sp900156055--1||s__Allorhizobium sp900466945--1||s__Allorhizobium sp900473745--1:heptad_counter=MCP-36H--18||MCP-40H--1:lbd_counter=:lca_tree=g__Allorhizobium:length_avg=110.8:length_max=135.0:length_min=89.0:length_std=20.29039181484675:length_sum=554.0:mismatch_avg=9.0:mismatch_max=16.0:mismatch_min=4.0:mismatch_std=5.244044240850758:mismatch_sum=45.0:name=N574598:qcovhsp_avg=99.78:qcovhsp_max=100.0:qcovhsp_min=98.9:qcovhsp_std=0.4919349550499512:qcovhsp_sum=498.9:qend_avg=110.6:qend_max=135.0:qend_min=88.0:qend_std=20.5621010599598:qend_sum=553.0:qstart_avg=1.0:qstart_max=1.0:qstart_min=1.0:qstart_std=0.0:qstart_sum=5.0:ref_name_counter=RS_GCF_001713475.1_protein.faa_NZ_CP016499.1_74@PF00015_full_PFAM.170.316--1||RS_GCF_004912135.1_protein.faa_NZ_STGU01000002.1_202@PF00015_full_PFAM.351.536--3||RS_GCF_006443685.1_protein.faa_NZ_VFYP01000001.1_1102@PF00015_full_PFAM.346.534--1:scovhsp_avg=62.239999999999995:scovhsp_max=71.8:scovhsp_min=50.8:scovhsp_std=8.470419115958785:scovhsp_sum=311.2:send_avg=143.0:send_max=167.0:send_min=89.0:send_std=32.703210851535665:send_sum=715.0:sstart_avg=33.2:sstart_max=69.0:sstart_min=1.0:sstart_std=29.277978072264485:sstart_sum=166.0],RS_GCF_014237835.1_protein.faa_NZ_JACJVI010000019.1_75@PF00015_full_PFAM.359.530:0.0267159[&&NHX:Type=GTDB:gtdb_class=c__Alphaproteobacteria:gtdb_domain=d__Bacteria:gtdb_family=f__Rhizobiaceae:gtdb_genus=g__Allorhizobium:gtdb_order=o__Rhizobiales:gtdb_phylum=p__Proteobacteria:gtdb_species=s__Allorhizobium sp014237835:heptad=MCP-36H:species=d__Bacteria_p__Proteobacteria_c__Alphaproteobacteria_o__Rhizobiales_f__Rhizobiaceae_g__Allorhizobium_s__Allorhizobium sp014237835])0.771:0.0066468[&&NHX:Sample_counter=rhizpot1--1||rhiztom1--7||rhiztom2--1||rhiztom3--1:Type_counter=GTDB--10||capture--10:besthit_avg=91.24000000000001:besthit_max=96.9:besthit_min=80.9:besthit_std=6.301031661561462:besthit_sum=456.20000000000005:bitscore_avg=138.4:bitscore_max=183.0:bitscore_min=104.0:bitscore_std=34.500724630071176:bitscore_sum=692.0:capture_class_counter=c__Actinomycetia--1||c__Alphaproteobacteria--8||c__Clostridia--1:capture_domain_counter=d__Bacteria--10:capture_family_counter=f__Beijerinckiaceae--1||f__Caulobacteraceae--4||f__Lachnospiraceae--1||f__Rhizobiaceae--2||f__Sneathiellaceae--1||f__Streptosporangiaceae--1:capture_genus_counter=g__Allorhizobium--2||g__Bosea--1||g__Palsa-881--4||g__Planomonospora--1||g__Sneathiella--1||g__UBA3282--1:capture_order_counter=o__Caulobacterales--4||o__Lachnospirales--1||o__Rhizobiales--3||o__Sneathiellales--1||o__Streptosporangiales--1:capture_phylum_counter=p__Actinobacteriota--1||p__Firmicutes_A--1||p__Proteobacteria--8:capture_species_counter=s__Allorhizobium rosettiformans--2||s__Bosea lathyri--1||s__Palsa-881 sp018241335--4||s__Planomonospora parontospora--1||s__Sneathiella chinensis--1||s__UBA3282 sp910579395--1:evalue_avg=7.7010340163e-30:evalue_max=3.85e-29:evalue_min=1.84e-59:evalue_std=1.7217145539605652e-29:evalue_sum=3.85051700815e-29:gapopen_avg=0.2:gapopen_max=1.0:gapopen_min=0.0:gapopen_std=0.44721359549995804:gapopen_sum=1.0:gtdb_class_counter=c__Alphaproteobacteria--10:gtdb_domain_counter=d__Bacteria--10:gtdb_family_counter=f__Rhizobiaceae--10:gtdb_genus_counter=g__Allorhizobium--10:gtdb_order_counter=o__Rhizobiales--10:gtdb_phylum_counter=p__Proteobacteria--10:gtdb_species_counter=s__Allorhizobium albertimagni--1||s__Allorhizobium glycinendophyticum--1||s__Allorhizobium rhizophilum--1||s__Allorhizobium rosettiformans--1||s__Allorhizobium sp001713475--1||s__Allorhizobium sp001724035--1||s__Allorhizobium sp014237835--1||s__Allorhizobium sp900156055--1||s__Allorhizobium sp900466945--1||s__Allorhizobium sp900473745--1:heptad_counter=MCP-36H--19||MCP-40H--1:lbd_counter=:lca_tree=g__Allorhizobium:length_avg=110.8:length_max=135.0:length_min=89.0:length_std=20.29039181484675:length_sum=554.0:mismatch_avg=9.0:mismatch_max=16.0:mismatch_min=4.0:mismatch_std=5.244044240850758:mismatch_sum=45.0:name=N574600:qcovhsp_avg=99.78:qcovhsp_max=100.0:qcovhsp_min=98.9:qcovhsp_std=0.4919349550499512:qcovhsp_sum=498.9:qend_avg=110.6:qend_max=135.0:qend_min=88.0:qend_std=20.5621010599598:qend_sum=553.0:qstart_avg=1.0:qstart_max=1.0:qstart_min=1.0:qstart_std=0.0:qstart_sum=5.0:ref_name_counter=RS_GCF_001713475.1_protein.faa_NZ_CP016499.1_74@PF00015_full_PFAM.170.316--1||RS_GCF_004912135.1_protein.faa_NZ_STGU01000002.1_202@PF00015_full_PFAM.351.536--3||RS_GCF_006443685.1_protein.faa_NZ_VFYP01000001.1_1102@PF00015_full_PFAM.346.534--1:scovhsp_avg=62.239999999999995:scovhsp_max=71.8:scovhsp_min=50.8:scovhsp_std=8.470419115958785:scovhsp_sum=311.2:send_avg=143.0:send_max=167.0:send_min=89.0:send_std=32.703210851535665:send_sum=715.0:sstart_avg=33.2:sstart_max=69.0:sstart_min=1.0:sstart_std=29.277978072264485:sstart_sum=166.0])0.69:0.0356591[&&NHX:Sample_counter=rhizpot1--1||rhiztom1--9||rhiztom2--2||rhiztom3--1:Type_counter=GTDB--15||capture--13:besthit_avg=92.7:besthit_max=100.0:besthit_min=80.9:besthit_std=6.674728458896285:besthit_sum=556.2:bitscore_avg=150.5:bitscore_max=211.0:bitscore_min=104.0:bitscore_std=42.786680170352085:bitscore_sum=903.0:capture_class_counter=c__Actinomycetia--1||c__Alphaproteobacteria--10||c__Clostridia--1||c__Planctomycetia--1:capture_domain_counter=d__Bacteria--13:capture_family_counter=f__Beijerinckiaceae--1||f__Caulobacteraceae--4||f__Lachnospiraceae--1||f__Rhizobiaceae--4||f__Sneathiellaceae--1||f__Streptosporangiaceae--1||f__UBA1268--1:capture_genus_counter=g__Allorhizobium--4||g__Bosea--1||g__Palsa-881--4||g__Planomonospora--1||g__QWPN01--1||g__Sneathiella--1||g__UBA3282--1:capture_order_counter=o__Caulobacterales--4||o__Lachnospirales--1||o__Pirellulales--1||o__Rhizobiales--5||o__Sneathiellales--1||o__Streptosporangiales--1:capture_phylum_counter=p__Actinobacteriota--1||p__Firmicutes_A--1||p__Planctomycetota--1||p__Proteobacteria--10:capture_species_counter=s__Allorhizobium rosettiformans--2||s__Allorhizobium sp002855515--2||s__Bosea lathyri--1||s__Palsa-881 sp018241335--4||s__Planomonospora parontospora--1||s__QWPN01 sp005789975--1||s__Sneathiella chinensis--1||s__UBA3282 sp910579395--1:evalue_avg=6.417528346916667e-30:evalue_max=3.85e-29:evalue_min=2.67e-70:evalue_std=1.571713718352058e-29:evalue_sum=3.85051700815e-29:gapopen_avg=0.16666666666666666:gapopen_max=1.0:gapopen_min=0.0:gapopen_std=0.408248290463863:gapopen_sum=1.0:gtdb_class_counter=c__Alphaproteobacteria--15:gtdb_domain_counter=d__Bacteria--15:gtdb_family_counter=f__Rhizobiaceae--15:gtdb_genus_counter=g__Allorhizobium--15:gtdb_order_counter=o__Rhizobiales--15:gtdb_phylum_counter=p__Proteobacteria--15:gtdb_species_counter=s__Allorhizobium albertimagni--2||s__Allorhizobium glycinendophyticum--1||s__Allorhizobium rhizophilum--1||s__Allorhizobium rosettiformans--2||s__Allorhizobium sp001713475--1||s__Allorhizobium sp001724035--1||s__Allorhizobium sp002855515--1||s__Allorhizobium sp014237835--1||s__Allorhizobium sp900156055--1||s__Allorhizobium sp900466945--2||s__Allorhizobium sp900473745--2:heptad_counter=MCP-36H--27||MCP-40H--1:lbd_counter=:lca_tree=g__Allorhizobium:length_avg=117.66666666666667:length_max=152.0:length_min=89.0:length_std=24.74402284727903:length_sum=706.0:mismatch_avg=7.5:mismatch_max=16.0:mismatch_min=0.0:mismatch_std=5.958187643906492:mismatch_sum=45.0:name=N574601:qcovhsp_avg=99.81666666666666:qcovhsp_max=100.0:qcovhsp_min=98.9:qcovhsp_std=0.449073119510247:qcovhsp_sum=598.9:qend_avg=117.5:qend_max=152.0:qend_min=88.0:qend_std=24.97799031147222:qend_sum=705.0:qstart_avg=1.0:qstart_max=1.0:qstart_min=1.0:qstart_std=0.0:qstart_sum=6.0:ref_name_counter=RS_GCF_001713475.1_protein.faa_NZ_CP016499.1_74@PF00015_full_PFAM.170.316--1||RS_GCF_002855515.1_protein.faa_NZ_PKRP01000006.1_385@PF00015_full_PFAM.359.534--1||RS_GCF_004912135.1_protein.faa_NZ_STGU01000002.1_202@PF00015_full_PFAM.351.536--3||RS_GCF_006443685.1_protein.faa_NZ_VFYP01000001.1_1102@PF00015_full_PFAM.346.534--1:scovhsp_avg=66.35:scovhsp_max=86.9:scovhsp_min=50.8:scovhsp_std=12.599642852081168:scovhsp_sum=398.09999999999997:send_avg=144.83333333333334:send_max=167.0:send_min=89.0:send_std=29.59335511000175:send_sum=869.0:sstart_avg=28.166666666666668:sstart_max=69.0:sstart_min=1.0:sstart_std=28.944199188553597:sstart_sum=169.0],(RS_GCF_001429245.1_protein.faa_NZ_LMJE01000001.1_603@PF00015_full_PFAM.349.536:0.00879746[&&NHX:Type=GTDB:gtdb_class=c__Alphaproteobacteria:gtdb_domain=d__Bacteria:gtdb_family=f__Rhizobiaceae:gtdb_genus=g__Allorhizobium:gtdb_order=o__Rhizobiales:gtdb_phylum=p__Proteobacteria:gtdb_species=s__Allorhizobium sp001429245:heptad=MCP-36H:species=d__Bacteria_p__Proteobacteria_c__Alphaproteobacteria_o__Rhizobiales_f__Rhizobiaceae_g__Allorhizobium_s__Allorhizobium sp001429245],RS_GCF_006443685.1_protein.faa_NZ_VFYP01000001.1_1106@PF00015_full_PFAM.357.532:5e-09[&&NHX:Type=GTDB:gtdb_class=c__Alphaproteobacteria:gtdb_domain=d__Bacteria:gtdb_family=f__Rhizobiaceae:gtdb_genus=g__Allorhizobium:gtdb_order=o__Rhizobiales:gtdb_phylum=p__Proteobacteria:gtdb_species=s__Allorhizobium glycinendophyticum:heptad=MCP-36H:species=d__Bacteria_p__Proteobacteria_c__Alphaproteobacteria_o__Rhizobiales_f__Rhizobiaceae_g__Allorhizobium_s__Allorhizobium glycinendophyticum])0.934:0.0444113[&&NHX:Sample_counter=:Type_counter=GTDB--2:capture_class_counter=:capture_domain_counter=:capture_family_counter=:capture_genus_counter=:capture_order_counter=:capture_phylum_counter=:capture_species_counter=:evoltype=D:gtdb_class_counter=c__Alphaproteobacteria--2:gtdb_domain_counter=d__Bacteria--2:gtdb_family_counter=f__Rhizobiaceae--2:gtdb_genus_counter=g__Allorhizobium--2:gtdb_order_counter=o__Rhizobiales--2:gtdb_phylum_counter=p__Proteobacteria--2:gtdb_species_counter=s__Allorhizobium glycinendophyticum--1||s__Allorhizobium sp001429245--1:heptad_counter=MCP-36H--2:lbd_counter=:lca=d__Bacteria:lca_tree=g__Allorhizobium:name=N574604:ref_name_counter=])0.993:0.076895[&&NHX:Sample_counter=rhizpot1--1||rhiztom1--9||rhiztom2--2||rhiztom3--1:Type_counter=GTDB--17||capture--13:besthit_avg=92.7:besthit_max=100.0:besthit_min=80.9:besthit_std=6.674728458896285:besthit_sum=556.2:bitscore_avg=150.5:bitscore_max=211.0:bitscore_min=104.0:bitscore_std=42.786680170352085:bitscore_sum=903.0:capture_class_counter=c__Actinomycetia--1||c__Alphaproteobacteria--10||c__Clostridia--1||c__Planctomycetia--1:capture_domain_counter=d__Bacteria--13:capture_family_counter=f__Beijerinckiaceae--1||f__Caulobacteraceae--4||f__Lachnospiraceae--1||f__Rhizobiaceae--4||f__Sneathiellaceae--1||f__Streptosporangiaceae--1||f__UBA1268--1:capture_genus_counter=g__Allorhizobium--4||g__Bosea--1||g__Palsa-881--4||g__Planomonospora--1||g__QWPN01--1||g__Sneathiella--1||g__UBA3282--1:capture_order_counter=o__Caulobacterales--4||o__Lachnospirales--1||o__Pirellulales--1||o__Rhizobiales--5||o__Sneathiellales--1||o__Streptosporangiales--1:capture_phylum_counter=p__Actinobacteriota--1||p__Firmicutes_A--1||p__Planctomycetota--1||p__Proteobacteria--10:capture_species_counter=s__Allorhizobium rosettiformans--2||s__Allorhizobium sp002855515--2||s__Bosea lathyri--1||s__Palsa-881 sp018241335--4||s__Planomonospora parontospora--1||s__QWPN01 sp005789975--1||s__Sneathiella chinensis--1||s__UBA3282 sp910579395--1:evalue_avg=6.417528346916667e-30:evalue_max=3.85e-29:evalue_min=2.67e-70:evalue_std=1.571713718352058e-29:evalue_sum=3.85051700815e-29:gapopen_avg=0.16666666666666666:gapopen_max=1.0:gapopen_min=0.0:gapopen_std=0.408248290463863:gapopen_sum=1.0:gtdb_class_counter=c__Alphaproteobacteria--17:gtdb_domain_counter=d__Bacteria--17:gtdb_family_counter=f__Rhizobiaceae--17:gtdb_genus_counter=g__Allorhizobium--17:gtdb_order_counter=o__Rhizobiales--17:gtdb_phylum_counter=p__Proteobacteria--17:gtdb_species_counter=s__Allorhizobium albertimagni--2||s__Allorhizobium glycinendophyticum--2||s__Allorhizobium rhizophilum--1||s__Allorhizobium rosettiformans--2||s__Allorhizobium sp001429245--1||s__Allorhizobium sp001713475--1||s__Allorhizobium sp001724035--1||s__Allorhizobium sp002855515--1||s__Allorhizobium sp014237835--1||s__Allorhizobium sp900156055--1||s__Allorhizobium sp900466945--2||s__Allorhizobium sp900473745--2:heptad_counter=MCP-36H--29||MCP-40H--1:lbd_counter=:lca_tree=g__Allorhizobium:length_avg=117.66666666666667:length_max=152.0:length_min=89.0:length_std=24.74402284727903:length_sum=706.0:mismatch_avg=7.5:mismatch_max=16.0:mismatch_min=0.0:mismatch_std=5.958187643906492:mismatch_sum=45.0:name=N574605:qcovhsp_avg=99.81666666666666:qcovhsp_max=100.0:qcovhsp_min=98.9:qcovhsp_std=0.449073119510247:qcovhsp_sum=598.9:qend_avg=117.5:qend_max=152.0:qend_min=88.0:qend_std=24.97799031147222:qend_sum=705.0:qstart_avg=1.0:qstart_max=1.0:qstart_min=1.0:qstart_std=0.0:qstart_sum=6.0:ref_name_counter=RS_GCF_001713475.1_protein.faa_NZ_CP016499.1_74@PF00015_full_PFAM.170.316--1||RS_GCF_002855515.1_protein.faa_NZ_PKRP01000006.1_385@PF00015_full_PFAM.359.534--1||RS_GCF_004912135.1_protein.faa_NZ_STGU01000002.1_202@PF00015_full_PFAM.351.536--3||RS_GCF_006443685.1_protein.faa_NZ_VFYP01000001.1_1102@PF00015_full_PFAM.346.534--1:scovhsp_avg=66.35:scovhsp_max=86.9:scovhsp_min=50.8:scovhsp_std=12.599642852081168:scovhsp_sum=398.09999999999997:send_avg=144.83333333333334:send_max=167.0:send_min=89.0:send_std=29.59335511000175:send_sum=869.0:sstart_avg=28.166666666666668:sstart_max=69.0:sstart_min=1.0:sstart_std=28.944199188553597:sstart_sum=169.0])0.877:0.0348031[&&NHX:Sample_counter=rhizpot1--1||rhiztom1--9||rhiztom2--2||rhiztom3--1:Type_counter=GTDB--19||capture--13:besthit_avg=92.7:besthit_max=100.0:besthit_min=80.9:besthit_std=6.674728458896285:besthit_sum=556.2:bitscore_avg=150.5:bitscore_max=211.0:bitscore_min=104.0:bitscore_std=42.786680170352085:bitscore_sum=903.0:capture_class_counter=c__Actinomycetia--1||c__Alphaproteobacteria--10||c__Clostridia--1||c__Planctomycetia--1:capture_domain_counter=d__Bacteria--13:capture_family_counter=f__Beijerinckiaceae--1||f__Caulobacteraceae--4||f__Lachnospiraceae--1||f__Rhizobiaceae--4||f__Sneathiellaceae--1||f__Streptosporangiaceae--1||f__UBA1268--1:capture_genus_counter=g__Allorhizobium--4||g__Bosea--1||g__Palsa-881--4||g__Planomonospora--1||g__QWPN01--1||g__Sneathiella--1||g__UBA3282--1:capture_order_counter=o__Caulobacterales--4||o__Lachnospirales--1||o__Pirellulales--1||o__Rhizobiales--5||o__Sneathiellales--1||o__Streptosporangiales--1:capture_phylum_counter=p__Actinobacteriota--1||p__Firmicutes_A--1||p__Planctomycetota--1||p__Proteobacteria--10:capture_species_counter=s__Allorhizobium rosettiformans--2||s__Allorhizobium sp002855515--2||s__Bosea lathyri--1||s__Palsa-881 sp018241335--4||s__Planomonospora parontospora--1||s__QWPN01 sp005789975--1||s__Sneathiella chinensis--1||s__UBA3282 sp910579395--1:evalue_avg=6.417528346916667e-30:evalue_max=3.85e-29:evalue_min=2.67e-70:evalue_std=1.571713718352058e-29:evalue_sum=3.85051700815e-29:gapopen_avg=0.16666666666666666:gapopen_max=1.0:gapopen_min=0.0:gapopen_std=0.408248290463863:gapopen_sum=1.0:gtdb_class_counter=c__Alphaproteobacteria--19:gtdb_domain_counter=d__Bacteria--19:gtdb_family_counter=f__Rhizobiaceae--19:gtdb_genus_counter=g__Allorhizobium--19:gtdb_order_counter=o__Rhizobiales--19:gtdb_phylum_counter=p__Proteobacteria--19:gtdb_species_counter=s__Allorhizobium albertimagni--2||s__Allorhizobium glycinendophyticum--2||s__Allorhizobium rhizophilum--1||s__Allorhizobium rosettiformans--2||s__Allorhizobium sp001429245--1||s__Allorhizobium sp001713475--1||s__Allorhizobium sp001724035--1||s__Allorhizobium sp002855515--1||s__Allorhizobium sp014237835--1||s__Allorhizobium sp900156055--1||s__Allorhizobium sp900466945--2||s__Allorhizobium sp900470155--1||s__Allorhizobium sp900473745--2||s__Allorhizobium sp902706095--1:heptad_counter=MCP-36H--31||MCP-40H--1:lbd_counter=:lca_tree=g__Allorhizobium:length_avg=117.66666666666667:length_max=152.0:length_min=89.0:length_std=24.74402284727903:length_sum=706.0:mismatch_avg=7.5:mismatch_max=16.0:mismatch_min=0.0:mismatch_std=5.958187643906492:mismatch_sum=45.0:name=N574606:qcovhsp_avg=99.81666666666666:qcovhsp_max=100.0:qcovhsp_min=98.9:qcovhsp_std=0.449073119510247:qcovhsp_sum=598.9:qend_avg=117.5:qend_max=152.0:qend_min=88.0:qend_std=24.97799031147222:qend_sum=705.0:qstart_avg=1.0:qstart_max=1.0:qstart_min=1.0:qstart_std=0.0:qstart_sum=6.0:ref_name_counter=RS_GCF_001713475.1_protein.faa_NZ_CP016499.1_74@PF00015_full_PFAM.170.316--1||RS_GCF_002855515.1_protein.faa_NZ_PKRP01000006.1_385@PF00015_full_PFAM.359.534--1||RS_GCF_004912135.1_protein.faa_NZ_STGU01000002.1_202@PF00015_full_PFAM.351.536--3||RS_GCF_006443685.1_protein.faa_NZ_VFYP01000001.1_1102@PF00015_full_PFAM.346.534--1:scovhsp_avg=66.35:scovhsp_max=86.9:scovhsp_min=50.8:scovhsp_std=12.599642852081168:scovhsp_sum=398.09999999999997:send_avg=144.83333333333334:send_max=167.0:send_min=89.0:send_std=29.59335511000175:send_sum=869.0:sstart_avg=28.166666666666668:sstart_max=69.0:sstart_min=1.0:sstart_std=28.944199188553597:sstart_sum=169.0],(RS_GCF_004912165.1_protein.faa_NZ_STGV01000003.1_104@PF00015_full_PFAM.349.529:0.0704434[&&NHX:Type=GTDB:gtdb_class=c__Alphaproteobacteria:gtdb_domain=d__Bacteria:gtdb_family=f__Rhizobiaceae:gtdb_genus=g__Allorhizobium:gtdb_order=o__Rhizobiales:gtdb_phylum=p__Proteobacteria:gtdb_species=s__Allorhizobium ipomoeae:heptad=MCP-36H:species=d__Bacteria_p__Proteobacteria_c__Alphaproteobacteria_o__Rhizobiales_f__Rhizobiaceae_g__Allorhizobium_s__Allorhizobium ipomoeae],RS_GCF_001296045.1_protein.faa_NZ_LJHS01000004.1_281@PF00015_full_PFAM.360.540:0.0264339[&&NHX:Type=GTDB:gtdb_class=c__Alphaproteobacteria:gtdb_domain=d__Bacteria:gtdb_family=f__Rhizobiaceae:gtdb_genus=g__Allorhizobium:gtdb_order=o__Rhizobiales:gtdb_phylum=p__Proteobacteria:gtdb_species=s__Allorhizobium sp001296045:heptad=MCP-36H:species=d__Bacteria_p__Proteobacteria_c__Alphaproteobacteria_o__Rhizobiales_f__Rhizobiaceae_g__Allorhizobium_s__Allorhizobium sp001296045])0.922:0.05763[&&NHX:Sample_counter=:Type_counter=GTDB--2:capture_class_counter=:capture_domain_counter=:capture_family_counter=:capture_genus_counter=:capture_order_counter=:capture_phylum_counter=:capture_species_counter=:evoltype=D:gtdb_class_counter=c__Alphaproteobacteria--2:gtdb_domain_counter=d__Bacteria--2:gtdb_family_counter=f__Rhizobiaceae--2:gtdb_genus_counter=g__Allorhizobium--2:gtdb_order_counter=o__Rhizobiales--2:gtdb_phylum_counter=p__Proteobacteria--2:gtdb_species_counter=s__Allorhizobium ipomoeae--1||s__Allorhizobium sp001296045--1:heptad_counter=MCP-36H--2:lbd_counter=:lca=d__Bacteria:lca_tree=g__Allorhizobium:name=N574609:ref_name_counter=])0.981:0.0899609[&&NHX:Sample_counter=rhizpot1--1||rhiztom1--9||rhiztom2--2||rhiztom3--1:Type_counter=GTDB--21||capture--13:besthit_avg=92.7:besthit_max=100.0:besthit_min=80.9:besthit_std=6.674728458896285:besthit_sum=556.2:bitscore_avg=150.5:bitscore_max=211.0:bitscore_min=104.0:bitscore_std=42.786680170352085:bitscore_sum=903.0:capture_class_counter=c__Actinomycetia--1||c__Alphaproteobacteria--10||c__Clostridia--1||c__Planctomycetia--1:capture_domain_counter=d__Bacteria--13:capture_family_counter=f__Beijerinckiaceae--1||f__Caulobacteraceae--4||f__Lachnospiraceae--1||f__Rhizobiaceae--4||f__Sneathiellaceae--1||f__Streptosporangiaceae--1||f__UBA1268--1:capture_genus_counter=g__Allorhizobium--4||g__Bosea--1||g__Palsa-881--4||g__Planomonospora--1||g__QWPN01--1||g__Sneathiella--1||g__UBA3282--1:capture_order_counter=o__Caulobacterales--4||o__Lachnospirales--1||o__Pirellulales--1||o__Rhizobiales--5||o__Sneathiellales--1||o__Streptosporangiales--1:capture_phylum_counter=p__Actinobacteriota--1||p__Firmicutes_A--1||p__Planctomycetota--1||p__Proteobacteria--10:capture_species_counter=s__Allorhizobium rosettiformans--2||s__Allorhizobium sp002855515--2||s__Bosea lathyri--1||s__Palsa-881 sp018241335--4||s__Planomonospora parontospora--1||s__QWPN01 sp005789975--1||s__Sneathiella chinensis--1||s__UBA3282 sp910579395--1:evalue_avg=6.417528346916667e-30:evalue_max=3.85e-29:evalue_min=2.67e-70:evalue_std=1.571713718352058e-29:evalue_sum=3.85051700815e-29:gapopen_avg=0.16666666666666666:gapopen_max=1.0:gapopen_min=0.0:gapopen_std=0.408248290463863:gapopen_sum=1.0:gtdb_class_counter=c__Alphaproteobacteria--21:gtdb_domain_counter=d__Bacteria--21:gtdb_family_counter=f__Rhizobiaceae--21:gtdb_genus_counter=g__Allorhizobium--21:gtdb_order_counter=o__Rhizobiales--21:gtdb_phylum_counter=p__Proteobacteria--21:gtdb_species_counter=s__Allorhizobium albertimagni--2||s__Allorhizobium glycinendophyticum--2||s__Allorhizobium ipomoeae--1||s__Allorhizobium rhizophilum--1||s__Allorhizobium rosettiformans--2||s__Allorhizobium sp001296045--1||s__Allorhizobium sp001429245--1||s__Allorhizobium sp001713475--1||s__Allorhizobium sp001724035--1||s__Allorhizobium sp002855515--1||s__Allorhizobium sp014237835--1||s__Allorhizobium sp900156055--1||s__Allorhizobium sp900466945--2||s__Allorhizobium sp900470155--1||s__Allorhizobium sp900473745--2||s__Allorhizobium sp902706095--1:heptad_counter=MCP-36H--33||MCP-40H--1:lbd_counter=:lca_tree=g__Allorhizobium:length_avg=117.66666666666667:length_max=152.0:length_min=89.0:length_std=24.74402284727903:length_sum=706.0:mismatch_avg=7.5:mismatch_max=16.0:mismatch_min=0.0:mismatch_std=5.958187643906492:mismatch_sum=45.0:name=N574610:qcovhsp_avg=99.81666666666666:qcovhsp_max=100.0:qcovhsp_min=98.9:qcovhsp_std=0.449073119510247:qcovhsp_sum=598.9:qend_avg=117.5:qend_max=152.0:qend_min=88.0:qend_std=24.97799031147222:qend_sum=705.0:qstart_avg=1.0:qstart_max=1.0:qstart_min=1.0:qstart_std=0.0:qstart_sum=6.0:ref_name_counter=RS_GCF_001713475.1_protein.faa_NZ_CP016499.1_74@PF00015_full_PFAM.170.316--1||RS_GCF_002855515.1_protein.faa_NZ_PKRP01000006.1_385@PF00015_full_PFAM.359.534--1||RS_GCF_004912135.1_protein.faa_NZ_STGU01000002.1_202@PF00015_full_PFAM.351.536--3||RS_GCF_006443685.1_protein.faa_NZ_VFYP01000001.1_1102@PF00015_full_PFAM.346.534--1:scovhsp_avg=66.35:scovhsp_max=86.9:scovhsp_min=50.8:scovhsp_std=12.599642852081168:scovhsp_sum=398.09999999999997:send_avg=144.83333333333334:send_max=167.0:send_min=89.0:send_std=29.59335511000175:send_sum=869.0:sstart_avg=28.166666666666668:sstart_max=69.0:sstart_min=1.0:sstart_std=28.944199188553597:sstart_sum=169.0])0.451:0.045742[&&NHX:Sample_counter=rhizpot1--1||rhiztom1--9||rhiztom2--2||rhiztom3--2:Type_counter=GTDB--22||capture--14:besthit_avg=92.7:besthit_max=100.0:besthit_min=80.9:besthit_std=6.674728458896285:besthit_sum=556.2:bitscore_avg=150.5:bitscore_max=211.0:bitscore_min=104.0:bitscore_std=42.786680170352085:bitscore_sum=903.0:capture_class_counter=c__Actinomycetia--1||c__Alphaproteobacteria--11||c__Clostridia--1||c__Planctomycetia--1:capture_domain_counter=d__Bacteria--14:capture_family_counter=f__Beijerinckiaceae--1||f__Caulobacteraceae--4||f__Lachnospiraceae--1||f__Rhizobiaceae--5||f__Sneathiellaceae--1||f__Streptosporangiaceae--1||f__UBA1268--1:capture_genus_counter=g__Agrobacterium--1||g__Allorhizobium--4||g__Bosea--1||g__Palsa-881--4||g__Planomonospora--1||g__QWPN01--1||g__Sneathiella--1||g__UBA3282--1:capture_order_counter=o__Caulobacterales--4||o__Lachnospirales--1||o__Pirellulales--1||o__Rhizobiales--6||o__Sneathiellales--1||o__Streptosporangiales--1:capture_phylum_counter=p__Actinobacteriota--1||p__Firmicutes_A--1||p__Planctomycetota--1||p__Proteobacteria--11:capture_species_counter=s__Agrobacterium salinitolerans--1||s__Allorhizobium rosettiformans--2||s__Allorhizobium sp002855515--2||s__Bosea lathyri--1||s__Palsa-881 sp018241335--4||s__Planomonospora parontospora--1||s__QWPN01 sp005789975--1||s__Sneathiella chinensis--1||s__UBA3282 sp910579395--1:evalue_avg=6.417528346916667e-30:evalue_max=3.85e-29:evalue_min=2.67e-70:evalue_std=1.571713718352058e-29:evalue_sum=3.85051700815e-29:gapopen_avg=0.16666666666666666:gapopen_max=1.0:gapopen_min=0.0:gapopen_std=0.408248290463863:gapopen_sum=1.0:gtdb_class_counter=c__Alphaproteobacteria--22:gtdb_domain_counter=d__Bacteria--22:gtdb_family_counter=f__Rhizobiaceae--22:gtdb_genus_counter=g__Allorhizobium--21||g__Rhizobium_A--1:gtdb_order_counter=o__Rhizobiales--22:gtdb_phylum_counter=p__Proteobacteria--22:gtdb_species_counter=s__Allorhizobium albertimagni--2||s__Allorhizobium glycinendophyticum--2||s__Allorhizobium ipomoeae--1||s__Allorhizobium rhizophilum--1||s__Allorhizobium rosettiformans--2||s__Allorhizobium sp001296045--1||s__Allorhizobium sp001429245--1||s__Allorhizobium sp001713475--1||s__Allorhizobium sp001724035--1||s__Allorhizobium sp002855515--1||s__Allorhizobium sp014237835--1||s__Allorhizobium sp900156055--1||s__Allorhizobium sp900466945--2||s__Allorhizobium sp900470155--1||s__Allorhizobium sp900473745--2||s__Allorhizobium sp902706095--1||s__Rhizobium_A pseudoryzae--1:heptad_counter=MCP-36H--35||MCP-40H--1:lbd_counter=:lca_tree=g__Allorhizobium:length_avg=117.66666666666667:length_max=152.0:length_min=89.0:length_std=24.74402284727903:length_sum=706.0:mismatch_avg=7.5:mismatch_max=16.0:mismatch_min=0.0:mismatch_std=5.958187643906492:mismatch_sum=45.0:name=N574611:qcovhsp_avg=99.81666666666666:qcovhsp_max=100.0:qcovhsp_min=98.9:qcovhsp_std=0.449073119510247:qcovhsp_sum=598.9:qend_avg=117.5:qend_max=152.0:qend_min=88.0:qend_std=24.97799031147222:qend_sum=705.0:qstart_avg=1.0:qstart_max=1.0:qstart_min=1.0:qstart_std=0.0:qstart_sum=6.0:ref_name_counter=RS_GCF_001713475.1_protein.faa_NZ_CP016499.1_74@PF00015_full_PFAM.170.316--1||RS_GCF_002855515.1_protein.faa_NZ_PKRP01000006.1_385@PF00015_full_PFAM.359.534--1||RS_GCF_004912135.1_protein.faa_NZ_STGU01000002.1_202@PF00015_full_PFAM.351.536--3||RS_GCF_006443685.1_protein.faa_NZ_VFYP01000001.1_1102@PF00015_full_PFAM.346.534--1:scovhsp_avg=66.35:scovhsp_max=86.9:scovhsp_min=50.8:scovhsp_std=12.599642852081168:scovhsp_sum=398.09999999999997:send_avg=144.83333333333334:send_max=167.0:send_min=89.0:send_std=29.59335511000175:send_sum=869.0:sstart_avg=28.166666666666668:sstart_max=69.0:sstart_min=1.0:sstart_std=28.944199188553597:sstart_sum=169.0])0.174:0.0461461[&&NHX:Sample_counter=rhizpot1--1||rhiztom1--9||rhiztom2--2||rhiztom3--3:Type_counter=GTDB--23||capture--15:besthit_avg=93.55714285714285:besthit_max=100.0:besthit_min=80.9:besthit_std=6.501501658042071:besthit_sum=654.9:bitscore_avg=156.71428571428572:bitscore_max=211.0:bitscore_min=104.0:bitscore_std=42.37811654503728:bitscore_sum=1097.0:capture_class_counter=c__Actinomycetia--1||c__Alphaproteobacteria--12||c__Clostridia--1||c__Planctomycetia--1:capture_domain_counter=d__Bacteria--15:capture_family_counter=f__Beijerinckiaceae--1||f__Caulobacteraceae--4||f__Lachnospiraceae--1||f__Rhizobiaceae--6||f__Sneathiellaceae--1||f__Streptosporangiaceae--1||f__UBA1268--1:capture_genus_counter=g__Agrobacterium--1||g__Allorhizobium--4||g__Bosea--1||g__Palsa-881--4||g__Planomonospora--1||g__QWPN01--1||g__Rhizobium_A--1||g__Sneathiella--1||g__UBA3282--1:capture_order_counter=o__Caulobacterales--4||o__Lachnospirales--1||o__Pirellulales--1||o__Rhizobiales--7||o__Sneathiellales--1||o__Streptosporangiales--1:capture_phylum_counter=p__Actinobacteriota--1||p__Firmicutes_A--1||p__Planctomycetota--1||p__Proteobacteria--12:capture_species_counter=s__Agrobacterium salinitolerans--1||s__Allorhizobium rosettiformans--2||s__Allorhizobium sp002855515--2||s__Bosea lathyri--1||s__Palsa-881 sp018241335--4||s__Planomonospora parontospora--1||s__QWPN01 sp005789975--1||s__Rhizobium_A rhizoryzae--1||s__Sneathiella chinensis--1||s__UBA3282 sp910579395--1:evalue_avg=5.500738583071428e-30:evalue_max=3.85e-29:evalue_min=2.67e-70:evalue_std=1.4551306653893467e-29:evalue_sum=3.85051700815e-29:gapopen_avg=0.14285714285714285:gapopen_max=1.0:gapopen_min=0.0:gapopen_std=0.3779644730092273:gapopen_sum=1.0:gtdb_class_counter=c__Alphaproteobacteria--23:gtdb_domain_counter=d__Bacteria--23:gtdb_family_counter=f__Rhizobiaceae--23:gtdb_genus_counter=g__Allorhizobium--21||g__Rhizobium_A--2:gtdb_order_counter=o__Rhizobiales--23:gtdb_phylum_counter=p__Proteobacteria--23:gtdb_species_counter=s__Allorhizobium albertimagni--2||s__Allorhizobium glycinendophyticum--2||s__Allorhizobium ipomoeae--1||s__Allorhizobium rhizophilum--1||s__Allorhizobium rosettiformans--2||s__Allorhizobium sp001296045--1||s__Allorhizobium sp001429245--1||s__Allorhizobium sp001713475--1||s__Allorhizobium sp001724035--1||s__Allorhizobium sp002855515--1||s__Allorhizobium sp014237835--1||s__Allorhizobium sp900156055--1||s__Allorhizobium sp900466945--2||s__Allorhizobium sp900470155--1||s__Allorhizobium sp900473745--2||s__Allorhizobium sp902706095--1||s__Rhizobium_A pseudoryzae--1||s__Rhizobium_A rhizoryzae--1:heptad_counter=MCP-36H--37||MCP-40H--1:lbd_counter=:lca_tree=g__Allorhizobium:length_avg=122.57142857142857:length_max=152.0:length_min=89.0:length_std=26.050317610713456:length_sum=858.0:mismatch_avg=6.714285714285714:mismatch_max=16.0:mismatch_min=0.0:mismatch_std=5.822779568622009:mismatch_sum=47.0:name=N574612:qcovhsp_avg=99.84285714285714:qcovhsp_max=100.0:qcovhsp_min=98.9:qcovhsp_std=0.41576092031014783:qcovhsp_sum=698.9:qend_avg=122.42857142857143:qend_max=152.0:qend_min=88.0:qend_std=26.266944644407747:qend_sum=857.0:qstart_avg=1.0:qstart_max=1.0:qstart_min=1.0:qstart_std=0.0:qstart_sum=7.0:ref_name_counter=RS_GCF_001713475.1_protein.faa_NZ_CP016499.1_74@PF00015_full_PFAM.170.316--1||RS_GCF_002855515.1_protein.faa_NZ_PKRP01000006.1_385@PF00015_full_PFAM.359.534--1||RS_GCF_004912135.1_protein.faa_NZ_STGU01000002.1_202@PF00015_full_PFAM.351.536--3||RS_GCF_006443685.1_protein.faa_NZ_VFYP01000001.1_1102@PF00015_full_PFAM.346.534--1||RS_GCF_011046895.1_protein.faa_NZ_CP049249.1_745@PF00015_full_PFAM.290.471--1:scovhsp_avg=68.87142857142857:scovhsp_max=86.9:scovhsp_min=50.8:scovhsp_std=13.296454951817584:scovhsp_sum=482.09999999999997:send_avg=147.0:send_max=167.0:send_min=89.0:send_std=27.616420236277303:send_sum=1029.0:sstart_avg=25.428571428571427:sstart_max=69.0:sstart_min=1.0:sstart_std=27.397427755522006:sstart_sum=178.0],(((70c80fb5-a096-41e7-bb81-236276475b18_5@MCPsignal.247.308:0.204122[&&NHX:Sample=rhiztom2:Type=capture:besthit=96.6:bitscore=100.0:capture_class=c__Alphaproteobacteria:capture_domain=d__Bacteria:capture_family=f__Rhizobiaceae:capture_genus=g__Sinorhizobium:capture_order=o__Rhizobiales:capture_phylum=p__Proteobacteria:capture_species=s__Sinorhizobium saheli:evalue=3.78e-29:gapopen=0.0:heptad=MCP-36H:length=58.0:mismatch=2.0:qcovhsp=95.1:qend=60.0:qstart=3.0:ref_name=GB_GCA_000722615.1_protein.faa_JOKI01000016.1_117@PF00015_full_PFAM.2.95:scovhsp=62.4:send=75.0:sstart=18.0],GB_GCA_000722615.1_protein.faa_JOKI01000021.1_65@PF00015_full_PFAM.348.547:0.133882[&&NHX:Type=GTDB:gtdb_class=c__Alphaproteobacteria:gtdb_domain=d__Bacteria:gtdb_family=f__Rhizobiaceae:gtdb_genus=g__Pseudorhizobium:gtdb_order=o__Rhizobiales:gtdb_phylum=p__Proteobacteria:gtdb_species=s__Pseudorhizobium pelagicum:heptad=MCP-36H:species=d__Bacteria_p__Proteobacteria_c__Alphaproteobacteria_o__Rhizobiales_f__Rhizobiaceae_g__Pseudorhizobium_s__Pseudorhizobium pelagicum])0:5e-09[&&NHX:Sample_counter=rhiztom2--1:Type_counter=GTDB--1||capture--1:besthit_avg=96.6:besthit_max=96.6:besthit_min=96.6:besthit_std=0:besthit_sum=96.6:bitscore_avg=100.0:bitscore_max=100.0:bitscore_min=100.0:bitscore_std=0:bitscore_sum=100.0:capture_class_counter=c__Alphaproteobacteria--1:capture_domain_counter=d__Bacteria--1:capture_family_counter=f__Rhizobiaceae--1:capture_genus_counter=g__Sinorhizobium--1:capture_order_counter=o__Rhizobiales--1:capture_phylum_counter=p__Proteobacteria--1:capture_species_counter=s__Sinorhizobium saheli--1:evalue_avg=3.78e-29:evalue_max=3.78e-29:evalue_min=3.78e-29:evalue_std=0:evalue_sum=3.78e-29:gapopen_avg=0.0:gapopen_max=0.0:gapopen_min=0.0:gapopen_std=0:gapopen_sum=0.0:gtdb_class_counter=c__Alphaproteobacteria--1:gtdb_domain_counter=d__Bacteria--1:gtdb_family_counter=f__Rhizobiaceae--1:gtdb_genus_counter=g__Pseudorhizobium--1:gtdb_order_counter=o__Rhizobiales--1:gtdb_phylum_counter=p__Proteobacteria--1:gtdb_species_counter=s__Pseudorhizobium pelagicum--1:heptad_counter=MCP-36H--2:lbd_counter=:lca_tree=s__Pseudorhizobium pelagicum:length_avg=58.0:length_max=58.0:length_min=58.0:length_std=0:length_sum=58.0:mismatch_avg=2.0:mismatch_max=2.0:mismatch_min=2.0:mismatch_std=0:mismatch_sum=2.0:name=N574615:qcovhsp_avg=95.1:qcovhsp_max=95.1:qcovhsp_min=95.1:qcovhsp_std=0:qcovhsp_sum=95.1:qend_avg=60.0:qend_max=60.0:qend_min=60.0:qend_std=0:qend_sum=60.0:qstart_avg=3.0:qstart_max=3.0:qstart_min=3.0:qstart_std=0:qstart_sum=3.0:ref_name_counter=GB_GCA_000722615.1_protein.faa_JOKI01000016.1_117@PF00015_full_PFAM.2.95--1:scovhsp_avg=62.4:scovhsp_max=62.4:scovhsp_min=62.4:scovhsp_std=0:scovhsp_sum=62.4:send_avg=75.0:send_max=75.0:send_min=75.0:send_std=0:send_sum=75.0:sstart_avg=18.0:sstart_max=18.0:sstart_min=18.0:sstart_std=0:sstart_sum=18.0],RS_GCF_900176345.1_protein.faa_NZ_FWXU01000004.1_21@PF00015_full_PFAM.350.536:0.106306[&&NHX:Type=GTDB:gtdb_class=c__Alphaproteobacteria:gtdb_domain=d__Bacteria:gtdb_family=f__Rhizobiaceae:gtdb_genus=g__Allorhizobium:gtdb_order=o__Rhizobiales:gtdb_phylum=p__Proteobacteria:gtdb_species=s__Allorhizobium sp900176345:heptad=MCP-36H:species=d__Bacteria_p__Proteobacteria_c__Alphaproteobacteria_o__Rhizobiales_f__Rhizobiaceae_g__Allorhizobium_s__Allorhizobium sp900176345])0.822:0.0325944[&&NHX:Sample_counter=rhiztom2--1:Type_counter=GTDB--2||capture--1:besthit_avg=96.6:besthit_max=96.6:besthit_min=96.6:besthit_std=0:besthit_sum=96.6:bitscore_avg=100.0:bitscore_max=100.0:bitscore_min=100.0:bitscore_std=0:bitscore_sum=100.0:capture_class_counter=c__Alphaproteobacteria--1:capture_domain_counter=d__Bacteria--1:capture_family_counter=f__Rhizobiaceae--1:capture_genus_counter=g__Sinorhizobium--1:capture_order_counter=o__Rhizobiales--1:capture_phylum_counter=p__Proteobacteria--1:capture_species_counter=s__Sinorhizobium saheli--1:evalue_avg=3.78e-29:evalue_max=3.78e-29:evalue_min=3.78e-29:evalue_std=0:evalue_sum=3.78e-29:gapopen_avg=0.0:gapopen_max=0.0:gapopen_min=0.0:gapopen_std=0:gapopen_sum=0.0:gtdb_class_counter=c__Alphaproteobacteria--2:gtdb_domain_counter=d__Bacteria--2:gtdb_family_counter=f__Rhizobiaceae--2:gtdb_genus_counter=g__Allorhizobium--1||g__Pseudorhizobium--1:gtdb_order_counter=o__Rhizobiales--2:gtdb_phylum_counter=p__Proteobacteria--2:gtdb_species_counter=s__Allorhizobium sp900176345--1||s__Pseudorhizobium pelagicum--1:heptad_counter=MCP-36H--3:lbd_counter=:lca_tree=f__Rhizobiaceae:length_avg=58.0:length_max=58.0:length_min=58.0:length_std=0:length_sum=58.0:mismatch_avg=2.0:mismatch_max=2.0:mismatch_min=2.0:mismatch_std=0:mismatch_sum=2.0:name=N574617:qcovhsp_avg=95.1:qcovhsp_max=95.1:qcovhsp_min=95.1:qcovhsp_std=0:qcovhsp_sum=95.1:qend_avg=60.0:qend_max=60.0:qend_min=60.0:qend_std=0:qend_sum=60.0:qstart_avg=3.0:qstart_max=3.0:qstart_min=3.0:qstart_std=0:qstart_sum=3.0:ref_name_counter=GB_GCA_000722615.1_protein.faa_JOKI01000016.1_117@PF00015_full_PFAM.2.95--1:scovhsp_avg=62.4:scovhsp_max=62.4:scovhsp_min=62.4:scovhsp_std=0:scovhsp_sum=62.4:send_avg=75.0:send_max=75.0:send_min=75.0:send_std=0:send_sum=75.0:sstart_avg=18.0:sstart_max=18.0:sstart_min=18.0:sstart_std=0:sstart_sum=18.0],75af9ef0-b24e-45ac-9a2b-4f7394433424_3@MCPsignal.154.199:0.0397633[&&NHX:Sample=rhiztom3:Type=capture:capture_class=c__Alphaproteobacteria:capture_domain=d__Bacteria:capture_family=f__Rhizobiaceae:capture_genus=g__Shinella:capture_order=o__Rhizobiales:capture_phylum=p__Proteobacteria:capture_species=s__Shinella sp004514435:heptad=MCP-36H])0.797:0.0255711[&&NHX:Sample_counter=rhiztom2--1||rhiztom3--1:Type_counter=GTDB--2||capture--2:besthit_avg=96.6:besthit_max=96.6:besthit_min=96.6:besthit_std=0:besthit_sum=96.6:bitscore_avg=100.0:bitscore_max=100.0:bitscore_min=100.0:bitscore_std=0:bitscore_sum=100.0:capture_class_counter=c__Alphaproteobacteria--2:capture_domain_counter=d__Bacteria--2:capture_family_counter=f__Rhizobiaceae--2:capture_genus_counter=g__Shinella--1||g__Sinorhizobium--1:capture_order_counter=o__Rhizobiales--2:capture_phylum_counter=p__Proteobacteria--2:capture_species_counter=s__Shinella sp004514435--1||s__Sinorhizobium saheli--1:evalue_avg=3.78e-29:evalue_max=3.78e-29:evalue_min=3.78e-29:evalue_std=0:evalue_sum=3.78e-29:gapopen_avg=0.0:gapopen_max=0.0:gapopen_min=0.0:gapopen_std=0:gapopen_sum=0.0:gtdb_class_counter=c__Alphaproteobacteria--2:gtdb_domain_counter=d__Bacteria--2:gtdb_family_counter=f__Rhizobiaceae--2:gtdb_genus_counter=g__Allorhizobium--1||g__Pseudorhizobium--1:gtdb_order_counter=o__Rhizobiales--2:gtdb_phylum_counter=p__Proteobacteria--2:gtdb_species_counter=s__Allorhizobium sp900176345--1||s__Pseudorhizobium pelagicum--1:heptad_counter=MCP-36H--4:lbd_counter=:lca_tree=f__Rhizobiaceae:length_avg=58.0:length_max=58.0:length_min=58.0:length_std=0:length_sum=58.0:mismatch_avg=2.0:mismatch_max=2.0:mismatch_min=2.0:mismatch_std=0:mismatch_sum=2.0:name=N574619:qcovhsp_avg=95.1:qcovhsp_max=95.1:qcovhsp_min=95.1:qcovhsp_std=0:qcovhsp_sum=95.1:qend_avg=60.0:qend_max=60.0:qend_min=60.0:qend_std=0:qend_sum=60.0:qstart_avg=3.0:qstart_max=3.0:qstart_min=3.0:qstart_std=0:qstart_sum=3.0:ref_name_counter=GB_GCA_000722615.1_protein.faa_JOKI01000016.1_117@PF00015_full_PFAM.2.95--1:scovhsp_avg=62.4:scovhsp_max=62.4:scovhsp_min=62.4:scovhsp_std=0:scovhsp_sum=62.4:send_avg=75.0:send_max=75.0:send_min=75.0:send_std=0:send_sum=75.0:sstart_avg=18.0:sstart_max=18.0:sstart_min=18.0:sstart_std=0:sstart_sum=18.0])0.506:0.0397133[&&NHX:Sample_counter=rhizpot1--1||rhiztom1--9||rhiztom2--3||rhiztom3--4:Type_counter=GTDB--25||capture--17:besthit_avg=93.9375:besthit_max=100.0:besthit_min=80.9:besthit_std=6.1146048815228315:besthit_sum=751.5:bitscore_avg=149.625:bitscore_max=211.0:bitscore_min=100.0:bitscore_std=44.06144248984268:bitscore_sum=1197.0:capture_class_counter=c__Actinomycetia--1||c__Alphaproteobacteria--14||c__Clostridia--1||c__Planctomycetia--1:capture_domain_counter=d__Bacteria--17:capture_family_counter=f__Beijerinckiaceae--1||f__Caulobacteraceae--4||f__Lachnospiraceae--1||f__Rhizobiaceae--8||f__Sneathiellaceae--1||f__Streptosporangiaceae--1||f__UBA1268--1:capture_genus_counter=g__Agrobacterium--1||g__Allorhizobium--4||g__Bosea--1||g__Palsa-881--4||g__Planomonospora--1||g__QWPN01--1||g__Rhizobium_A--1||g__Shinella--1||g__Sinorhizobium--1||g__Sneathiella--1||g__UBA3282--1:capture_order_counter=o__Caulobacterales--4||o__Lachnospirales--1||o__Pirellulales--1||o__Rhizobiales--9||o__Sneathiellales--1||o__Streptosporangiales--1:capture_phylum_counter=p__Actinobacteriota--1||p__Firmicutes_A--1||p__Planctomycetota--1||p__Proteobacteria--14:capture_species_counter=s__Agrobacterium salinitolerans--1||s__Allorhizobium rosettiformans--2||s__Allorhizobium sp002855515--2||s__Bosea lathyri--1||s__Palsa-881 sp018241335--4||s__Planomonospora parontospora--1||s__QWPN01 sp005789975--1||s__Rhizobium_A rhizoryzae--1||s__Shinella sp004514435--1||s__Sinorhizobium saheli--1||s__Sneathiella chinensis--1||s__UBA3282 sp910579395--1:evalue_avg=9.5381462601875e-30:evalue_max=3.85e-29:evalue_min=2.67e-70:evalue_std=1.766061054632625e-29:evalue_sum=7.63051700815e-29:gapopen_avg=0.125:gapopen_max=1.0:gapopen_min=0.0:gapopen_std=0.3535533905932738:gapopen_sum=1.0:gtdb_class_counter=c__Alphaproteobacteria--25:gtdb_domain_counter=d__Bacteria--25:gtdb_family_counter=f__Rhizobiaceae--25:gtdb_genus_counter=g__Allorhizobium--22||g__Pseudorhizobium--1||g__Rhizobium_A--2:gtdb_order_counter=o__Rhizobiales--25:gtdb_phylum_counter=p__Proteobacteria--25:gtdb_species_counter=s__Allorhizobium albertimagni--2||s__Allorhizobium glycinendophyticum--2||s__Allorhizobium ipomoeae--1||s__Allorhizobium rhizophilum--1||s__Allorhizobium rosettiformans--2||s__Allorhizobium sp001296045--1||s__Allorhizobium sp001429245--1||s__Allorhizobium sp001713475--1||s__Allorhizobium sp001724035--1||s__Allorhizobium sp002855515--1||s__Allorhizobium sp014237835--1||s__Allorhizobium sp900156055--1||s__Allorhizobium sp900176345--1||s__Allorhizobium sp900466945--2||s__Allorhizobium sp900470155--1||s__Allorhizobium sp900473745--2||s__Allorhizobium sp902706095--1||s__Pseudorhizobium pelagicum--1||s__Rhizobium_A pseudoryzae--1||s__Rhizobium_A rhizoryzae--1:heptad_counter=MCP-36H--41||MCP-40H--1:lbd_counter=:lca_tree=f__Rhizobiaceae:length_avg=114.5:length_max=152.0:length_min=58.0:length_std=33.20929301953209:length_sum=916.0:mismatch_avg=6.125:mismatch_max=16.0:mismatch_min=0.0:mismatch_std=5.642631098546644:mismatch_sum=49.0:name=N574620:qcovhsp_avg=99.25:qcovhsp_max=100.0:qcovhsp_min=95.1:qcovhsp_std=1.720465053408527:qcovhsp_sum=794.0:qend_avg=114.625:qend_max=152.0:qend_min=60.0:qend_std=32.84133936715388:qend_sum=917.0:qstart_avg=1.25:qstart_max=3.0:qstart_min=1.0:qstart_std=0.7071067811865476:qstart_sum=10.0:ref_name_counter=GB_GCA_000722615.1_protein.faa_JOKI01000016.1_117@PF00015_full_PFAM.2.95--1||RS_GCF_001713475.1_protein.faa_NZ_CP016499.1_74@PF00015_full_PFAM.170.316--1||RS_GCF_002855515.1_protein.faa_NZ_PKRP01000006.1_385@PF00015_full_PFAM.359.534--1||RS_GCF_004912135.1_protein.faa_NZ_STGU01000002.1_202@PF00015_full_PFAM.351.536--3||RS_GCF_006443685.1_protein.faa_NZ_VFYP01000001.1_1102@PF00015_full_PFAM.346.534--1||RS_GCF_011046895.1_protein.faa_NZ_CP049249.1_745@PF00015_full_PFAM.290.471--1:scovhsp_avg=68.0625:scovhsp_max=86.9:scovhsp_min=50.8:scovhsp_std=12.520946735085857:scovhsp_sum=544.5:send_avg=138.0:send_max=167.0:send_min=75.0:send_std=36.07927778814712:send_sum=1104.0:sstart_avg=24.5:sstart_max=69.0:sstart_min=1.0:sstart_std=25.500700270496775:sstart_sum=196.0],(RS_GCF_017599385.1_protein.faa_NZ_JAGFPK010000001.1_2987@PF00015_full_PFAM.355.530:0.130685[&&NHX:Type=GTDB:gtdb_class=c__Alphaproteobacteria:gtdb_domain=d__Bacteria:gtdb_family=f__Rhizobiaceae:gtdb_genus=g__Allorhizobium:gtdb_order=o__Rhizobiales:gtdb_phylum=p__Proteobacteria:gtdb_species=s__Allorhizobium sp017599385:heptad=MCP-36H:species=d__Bacteria_p__Proteobacteria_c__Alphaproteobacteria_o__Rhizobiales_f__Rhizobiaceae_g__Allorhizobium_s__Allorhizobium sp017599385],(eb3f3d1e-f2f4-4003-bd62-75dba9919fdc_3@MCPsignal.233.298:0.187078[&&NHX:Sample=rhizpot1:Type=capture:besthit=93.7:bitscore=103.0:capture_class=c__Gammaproteobacteria:capture_domain=d__Bacteria:capture_family=f__Burkholderiaceae:capture_genus=g__Massilia:capture_order=o__Burkholderiales:capture_phylum=p__Proteobacteria:capture_species=s__Massilia aurea_A:evalue=1.9e-30:gapopen=0.0:heptad=MCP-36H:length=63.0:mismatch=4.0:qcovhsp=96.9:qend=64.0:qstart=2.0:ref_name=GB_GCA_000722615.1_protein.faa_JOKI01000016.1_117@PF00015_full_PFAM.2.95:scovhsp=67.7:send=73.0:sstart=11.0],(GB_GCA_900472675.1_protein.faa_UCJA01000006.1_204@PF00015_full_PFAM.357.551:0.145484[&&NHX:Type=GTDB:gtdb_class=c__Alphaproteobacteria:gtdb_domain=d__Bacteria:gtdb_family=f__Rhizobiaceae:gtdb_genus=g__Neorhizobium:gtdb_order=o__Rhizobiales:gtdb_phylum=p__Proteobacteria:gtdb_species=s__Neorhizobium sp900472675:heptad=MCP-36H:species=d__Bacteria_p__Proteobacteria_c__Alphaproteobacteria_o__Rhizobiales_f__Rhizobiaceae_g__Neorhizobium_s__Neorhizobium sp900472675],c4f50664-c2bb-4688-a657-e5bb02ee623e_5@MCPsignal.336.379:0.0621203[&&NHX:Sample=rhiztom1:Type=capture:capture_class=c__Alphaproteobacteria:capture_domain=d__Bacteria:capture_family=f__Rhizobiaceae:capture_genus=g__Shinella:capture_order=o__Rhizobiales:capture_phylum=p__Proteobacteria:capture_species=s__Shinella sp001713395:heptad=MCP-36H])0.458:0.0543103[&&NHX:Sample_counter=rhiztom1--1:Type_counter=GTDB--1||capture--1:capture_class_counter=c__Alphaproteobacteria--1:capture_domain_counter=d__Bacteria--1:capture_family_counter=f__Rhizobiaceae--1:capture_genus_counter=g__Shinella--1:capture_order_counter=o__Rhizobiales--1:capture_phylum_counter=p__Proteobacteria--1:capture_species_counter=s__Shinella sp001713395--1:gtdb_class_counter=c__Alphaproteobacteria--1:gtdb_domain_counter=d__Bacteria--1:gtdb_family_counter=f__Rhizobiaceae--1:gtdb_genus_counter=g__Neorhizobium--1:gtdb_order_counter=o__Rhizobiales--1:gtdb_phylum_counter=p__Proteobacteria--1:gtdb_species_counter=s__Neorhizobium sp900472675--1:heptad_counter=MCP-36H--2:lbd_counter=:lca_tree=s__Neorhizobium sp900472675:name=N574625:ref_name_counter=])0:7e-09[&&NHX:Sample_counter=rhizpot1--1||rhiztom1--1:Type_counter=GTDB--1||capture--2:besthit_avg=93.7:besthit_max=93.7:besthit_min=93.7:besthit_std=0:besthit_sum=93.7:bitscore_avg=103.0:bitscore_max=103.0:bitscore_min=103.0:bitscore_std=0:bitscore_sum=103.0:capture_class_counter=c__Alphaproteobacteria--1||c__Gammaproteobacteria--1:capture_domain_counter=d__Bacteria--2:capture_family_counter=f__Burkholderiaceae--1||f__Rhizobiaceae--1:capture_genus_counter=g__Massilia--1||g__Shinella--1:capture_order_counter=o__Burkholderiales--1||o__Rhizobiales--1:capture_phylum_counter=p__Proteobacteria--2:capture_species_counter=s__Massilia aurea_A--1||s__Shinella sp001713395--1:evalue_avg=1.9e-30:evalue_max=1.9e-30:evalue_min=1.9e-30:evalue_std=0:evalue_sum=1.9e-30:gapopen_avg=0.0:gapopen_max=0.0:gapopen_min=0.0:gapopen_std=0:gapopen_sum=0.0:gtdb_class_counter=c__Alphaproteobacteria--1:gtdb_domain_counter=d__Bacteria--1:gtdb_family_counter=f__Rhizobiaceae--1:gtdb_genus_counter=g__Neorhizobium--1:gtdb_order_counter=o__Rhizobiales--1:gtdb_phylum_counter=p__Proteobacteria--1:gtdb_species_counter=s__Neorhizobium sp900472675--1:heptad_counter=MCP-36H--3:lbd_counter=:lca_tree=s__Neorhizobium sp900472675:length_avg=63.0:length_max=63.0:length_min=63.0:length_std=0:length_sum=63.0:mismatch_avg=4.0:mismatch_max=4.0:mismatch_min=4.0:mismatch_std=0:mismatch_sum=4.0:name=N574626:qcovhsp_avg=96.9:qcovhsp_max=96.9:qcovhsp_min=96.9:qcovhsp_std=0:qcovhsp_sum=96.9:qend_avg=64.0:qend_max=64.0:qend_min=64.0:qend_std=0:qend_sum=64.0:qstart_avg=2.0:qstart_max=2.0:qstart_min=2.0:qstart_std=0:qstart_sum=2.0:ref_name_counter=GB_GCA_000722615.1_protein.faa_JOKI01000016.1_117@PF00015_full_PFAM.2.95--1:scovhsp_avg=67.7:scovhsp_max=67.7:scovhsp_min=67.7:scovhsp_std=0:scovhsp_sum=67.7:send_avg=73.0:send_max=73.0:send_min=73.0:send_std=0:send_sum=73.0:sstart_avg=11.0:sstart_max=11.0:sstart_min=11.0:sstart_std=0:sstart_sum=11.0])0.952:0.0685477[&&NHX:Sample_counter=rhizpot1--1||rhiztom1--1:Type_counter=GTDB--2||capture--2:besthit_avg=93.7:besthit_max=93.7:besthit_min=93.7:besthit_std=0:besthit_sum=93.7:bitscore_avg=103.0:bitscore_max=103.0:bitscore_min=103.0:bitscore_std=0:bitscore_sum=103.0:capture_class_counter=c__Alphaproteobacteria--1||c__Gammaproteobacteria--1:capture_domain_counter=d__Bacteria--2:capture_family_counter=f__Burkholderiaceae--1||f__Rhizobiaceae--1:capture_genus_counter=g__Massilia--1||g__Shinella--1:capture_order_counter=o__Burkholderiales--1||o__Rhizobiales--1:capture_phylum_counter=p__Proteobacteria--2:capture_species_counter=s__Massilia aurea_A--1||s__Shinella sp001713395--1:evalue_avg=1.9e-30:evalue_max=1.9e-30:evalue_min=1.9e-30:evalue_std=0:evalue_sum=1.9e-30:gapopen_avg=0.0:gapopen_max=0.0:gapopen_min=0.0:gapopen_std=0:gapopen_sum=0.0:gtdb_class_counter=c__Alphaproteobacteria--2:gtdb_domain_counter=d__Bacteria--2:gtdb_family_counter=f__Rhizobiaceae--2:gtdb_genus_counter=g__Allorhizobium--1||g__Neorhizobium--1:gtdb_order_counter=o__Rhizobiales--2:gtdb_phylum_counter=p__Proteobacteria--2:gtdb_species_counter=s__Allorhizobium sp017599385--1||s__Neorhizobium sp900472675--1:heptad_counter=MCP-36H--4:lbd_counter=:lca_tree=f__Rhizobiaceae:length_avg=63.0:length_max=63.0:length_min=63.0:length_std=0:length_sum=63.0:mismatch_avg=4.0:mismatch_max=4.0:mismatch_min=4.0:mismatch_std=0:mismatch_sum=4.0:name=N574627:qcovhsp_avg=96.9:qcovhsp_max=96.9:qcovhsp_min=96.9:qcovhsp_std=0:qcovhsp_sum=96.9:qend_avg=64.0:qend_max=64.0:qend_min=64.0:qend_std=0:qend_sum=64.0:qstart_avg=2.0:qstart_max=2.0:qstart_min=2.0:qstart_std=0:qstart_sum=2.0:ref_name_counter=GB_GCA_000722615.1_protein.faa_JOKI01000016.1_117@PF00015_full_PFAM.2.95--1:scovhsp_avg=67.7:scovhsp_max=67.7:scovhsp_min=67.7:scovhsp_std=0:scovhsp_sum=67.7:send_avg=73.0:send_max=73.0:send_min=73.0:send_std=0:send_sum=73.0:sstart_avg=11.0:sstart_max=11.0:sstart_min=11.0:sstart_std=0:sstart_sum=11.0])0.622:0.024948[&&NHX:Sample_counter=rhizpot1--2||rhiztom1--10||rhiztom2--3||rhiztom3--4:Type_counter=GTDB--27||capture--19:besthit_avg=93.91111111111111:besthit_max=100.0:besthit_min=80.9:besthit_std=5.720236980327921:besthit_sum=845.2:bitscore_avg=144.44444444444446:bitscore_max=211.0:bitscore_min=100.0:bitscore_std=44.04858428800837:bitscore_sum=1300.0:capture_class_counter=c__Actinomycetia--1||c__Alphaproteobacteria--15||c__Clostridia--1||c__Gammaproteobacteria--1||c__Planctomycetia--1:capture_domain_counter=d__Bacteria--19:capture_family_counter=f__Beijerinckiaceae--1||f__Burkholderiaceae--1||f__Caulobacteraceae--4||f__Lachnospiraceae--1||f__Rhizobiaceae--9||f__Sneathiellaceae--1||f__Streptosporangiaceae--1||f__UBA1268--1:capture_genus_counter=g__Agrobacterium--1||g__Allorhizobium--4||g__Bosea--1||g__Massilia--1||g__Palsa-881--4||g__Planomonospora--1||g__QWPN01--1||g__Rhizobium_A--1||g__Shinella--2||g__Sinorhizobium--1||g__Sneathiella--1||g__UBA3282--1:capture_order_counter=o__Burkholderiales--1||o__Caulobacterales--4||o__Lachnospirales--1||o__Pirellulales--1||o__Rhizobiales--10||o__Sneathiellales--1||o__Streptosporangiales--1:capture_phylum_counter=p__Actinobacteriota--1||p__Firmicutes_A--1||p__Planctomycetota--1||p__Proteobacteria--16:capture_species_counter=s__Agrobacterium salinitolerans--1||s__Allorhizobium rosettiformans--2||s__Allorhizobium sp002855515--2||s__Bosea lathyri--1||s__Massilia aurea_A--1||s__Palsa-881 sp018241335--4||s__Planomonospora parontospora--1||s__QWPN01 sp005789975--1||s__Rhizobium_A rhizoryzae--1||s__Shinella sp001713395--1||s__Shinella sp004514435--1||s__Sinorhizobium saheli--1||s__Sneathiella chinensis--1||s__UBA3282 sp910579395--1:evalue_avg=8.689463342388889e-30:evalue_max=3.85e-29:evalue_min=2.67e-70:evalue_std=1.671503465491628e-29:evalue_sum=7.820517008150001e-29:gapopen_avg=0.1111111111111111:gapopen_max=1.0:gapopen_min=0.0:gapopen_std=0.3333333333333333:gapopen_sum=1.0:gtdb_class_counter=c__Alphaproteobacteria--27:gtdb_domain_counter=d__Bacteria--27:gtdb_family_counter=f__Rhizobiaceae--27:gtdb_genus_counter=g__Allorhizobium--23||g__Neorhizobium--1||g__Pseudorhizobium--1||g__Rhizobium_A--2:gtdb_order_counter=o__Rhizobiales--27:gtdb_phylum_counter=p__Proteobacteria--27:gtdb_species_counter=s__Allorhizobium albertimagni--2||s__Allorhizobium glycinendophyticum--2||s__Allorhizobium ipomoeae--1||s__Allorhizobium rhizophilum--1||s__Allorhizobium rosettiformans--2||s__Allorhizobium sp001296045--1||s__Allorhizobium sp001429245--1||s__Allorhizobium sp001713475--1||s__Allorhizobium sp001724035--1||s__Allorhizobium sp002855515--1||s__Allorhizobium sp014237835--1||s__Allorhizobium sp017599385--1||s__Allorhizobium sp900156055--1||s__Allorhizobium sp900176345--1||s__Allorhizobium sp900466945--2||s__Allorhizobium sp900470155--1||s__Allorhizobium sp900473745--2||s__Allorhizobium sp902706095--1||s__Neorhizobium sp900472675--1||s__Pseudorhizobium pelagicum--1||s__Rhizobium_A pseudoryzae--1||s__Rhizobium_A rhizoryzae--1:heptad_counter=MCP-36H--45||MCP-40H--1:lbd_counter=:lca_tree=f__Rhizobiaceae:length_avg=108.77777777777777:length_max=152.0:length_min=58.0:length_std=35.492174411332485:length_sum=979.0:mismatch_avg=5.888888888888889:mismatch_max=16.0:mismatch_min=0.0:mismatch_std=5.325515102890153:mismatch_sum=53.0:name=N574628:qcovhsp_avg=98.98888888888888:qcovhsp_max=100.0:qcovhsp_min=95.1:qcovhsp_std=1.7898634336482528:qcovhsp_sum=890.9:qend_avg=109.0:qend_max=152.0:qend_min=60.0:qend_std=35.04996433664377:qend_sum=981.0:qstart_avg=1.3333333333333333:qstart_max=3.0:qstart_min=1.0:qstart_std=0.7071067811865476:qstart_sum=12.0:ref_name_counter=GB_GCA_000722615.1_protein.faa_JOKI01000016.1_117@PF00015_full_PFAM.2.95--2||RS_GCF_001713475.1_protein.faa_NZ_CP016499.1_74@PF00015_full_PFAM.170.316--1||RS_GCF_002855515.1_protein.faa_NZ_PKRP01000006.1_385@PF00015_full_PFAM.359.534--1||RS_GCF_004912135.1_protein.faa_NZ_STGU01000002.1_202@PF00015_full_PFAM.351.536--3||RS_GCF_006443685.1_protein.faa_NZ_VFYP01000001.1_1102@PF00015_full_PFAM.346.534--1||RS_GCF_011046895.1_protein.faa_NZ_CP049249.1_745@PF00015_full_PFAM.290.471--1:scovhsp_avg=68.02222222222223:scovhsp_max=86.9:scovhsp_min=50.8:scovhsp_std=11.71289650105577:scovhsp_sum=612.2:send_avg=130.77777777777777:send_max=167.0:send_min=73.0:send_std=40.10541664718675:send_sum=1177.0:sstart_avg=23.0:sstart_max=69.0:sstart_min=1.0:sstart_std=24.27447218787671:sstart_sum=207.0],(RS_GCF_011046895.1_protein.faa_NZ_CP049250.1_2205@PF00015_full_PFAM.349.534:0.123764[&&NHX:Type=GTDB:gtdb_class=c__Alphaproteobacteria:gtdb_domain=d__Bacteria:gtdb_family=f__Rhizobiaceae:gtdb_genus=g__Rhizobium_A:gtdb_order=o__Rhizobiales:gtdb_phylum=p__Proteobacteria:gtdb_species=s__Rhizobium_A rhizoryzae:heptad=MCP-36H:species=d__Bacteria_p__Proteobacteria_c__Alphaproteobacteria_o__Rhizobiales_f__Rhizobiaceae_g__Rhizobium_A_s__Rhizobium_A rhizoryzae],((RS_GCF_001541345.2_protein.faa_NZ_LMVL02000008.1_96@PF00015_full_PFAM.362.532:0.0208236[&&NHX:Type=GTDB:gtdb_class=c__Alphaproteobacteria:gtdb_domain=d__Bacteria:gtdb_family=f__Rhizobiaceae:gtdb_genus=g__Allorhizobium:gtdb_order=o__Rhizobiales:gtdb_phylum=p__Proteobacteria:gtdb_species=s__Allorhizobium vitis:heptad=MCP-36H:species=d__Bacteria_p__Proteobacteria_c__Alphaproteobacteria_o__Rhizobiales_f__Rhizobiaceae_g__Allorhizobium_s__Allorhizobium vitis],RS_GCF_001938985.1_protein.faa_NZ_MKIN01000022.1_565@PF00015_full_PFAM.363.531:0.0450149[&&NHX:Type=GTDB:gtdb_class=c__Alphaproteobacteria:gtdb_domain=d__Bacteria:gtdb_family=f__Rhizobiaceae:gtdb_genus=g__Allorhizobium:gtdb_order=o__Rhizobiales:gtdb_phylum=p__Proteobacteria:gtdb_species=s__Allorhizobium taibaishanense:heptad=MCP-36H:species=d__Bacteria_p__Proteobacteria_c__Alphaproteobacteria_o__Rhizobiales_f__Rhizobiaceae_g__Allorhizobium_s__Allorhizobium taibaishanense])0.982:0.106844[&&NHX:Sample_counter=:Type_counter=GTDB--2:capture_class_counter=:capture_domain_counter=:capture_family_counter=:capture_genus_counter=:capture_order_counter=:capture_phylum_counter=:capture_species_counter=:evoltype=D:gtdb_class_counter=c__Alphaproteobacteria--2:gtdb_domain_counter=d__Bacteria--2:gtdb_family_counter=f__Rhizobiaceae--2:gtdb_genus_counter=g__Allorhizobium--2:gtdb_order_counter=o__Rhizobiales--2:gtdb_phylum_counter=p__Proteobacteria--2:gtdb_species_counter=s__Allorhizobium taibaishanense--1||s__Allorhizobium vitis--1:heptad_counter=MCP-36H--2:lbd_counter=:lca=d__Bacteria:lca_tree=g__Allorhizobium:name=N574632:ref_name_counter=],(b3a4a56b-9e61-52e7-b4a8-456665467a6f_5@MCPsignal.49.191:5e-09[&&NHX:Sample=rhiztom1:Type=capture:besthit=82.4:bitscore=208.0:capture_class=c__Alphaproteobacteria:capture_domain=d__Bacteria:capture_family=f__Caulobacteraceae:capture_genus=g__Caulobacter:capture_order=o__Caulobacterales:capture_phylum=p__Proteobacteria:capture_species=s__Caulobacter sp003185805:evalue=1.77e-69:gapopen=0.0:heptad=MCP-36H:length=142.0:mismatch=25.0:qcovhsp=100.0:qend=142.0:qstart=1.0:ref_name=RS_GCF_001541345.2_protein.faa_NZ_LMVL02000008.1_96@PF00015_full_PFAM.362.532:scovhsp=83.5:send=151.0:sstart=10.0],b804dd42-4b89-411b-b38b-9a905a60e941_4@MCPsignal.142.210:0.038989[&&NHX:Sample=rhiztom1:Type=capture:capture_class=c__Alphaproteobacteria:capture_domain=d__Bacteria:capture_family=f__Caulobacteraceae:capture_genus=g__Caulobacter:capture_order=o__Caulobacterales:capture_phylum=p__Proteobacteria:capture_species=s__Caulobacter sp003185805:heptad=MCP-36H])0.946:0.0773955[&&NHX:Sample_counter=rhiztom1--2:Type_counter=capture--2:besthit_avg=82.4:besthit_max=82.4:besthit_min=82.4:besthit_std=0:besthit_sum=82.4:bitscore_avg=208.0:bitscore_max=208.0:bitscore_min=208.0:bitscore_std=0:bitscore_sum=208.0:capture_class_counter=c__Alphaproteobacteria--2:capture_domain_counter=d__Bacteria--2:capture_family_counter=f__Caulobacteraceae--2:capture_genus_counter=g__Caulobacter--2:capture_order_counter=o__Caulobacterales--2:capture_phylum_counter=p__Proteobacteria--2:capture_species_counter=s__Caulobacter sp003185805--2:evalue_avg=1.77e-69:evalue_max=1.77e-69:evalue_min=1.77e-69:evalue_std=0:evalue_sum=1.77e-69:gapopen_avg=0.0:gapopen_max=0.0:gapopen_min=0.0:gapopen_std=0:gapopen_sum=0.0:gtdb_class_counter=:gtdb_domain_counter=:gtdb_family_counter=:gtdb_genus_counter=:gtdb_order_counter=:gtdb_phylum_counter=:gtdb_species_counter=:heptad_counter=MCP-36H--2:lbd_counter=:length_avg=142.0:length_max=142.0:length_min=142.0:length_std=0:length_sum=142.0:mismatch_avg=25.0:mismatch_max=25.0:mismatch_min=25.0:mismatch_std=0:mismatch_sum=25.0:name=N574635:qcovhsp_avg=100.0:qcovhsp_max=100.0:qcovhsp_min=100.0:qcovhsp_std=0:qcovhsp_sum=100.0:qend_avg=142.0:qend_max=142.0:qend_min=142.0:qend_std=0:qend_sum=142.0:qstart_avg=1.0:qstart_max=1.0:qstart_min=1.0:qstart_std=0:qstart_sum=1.0:ref_name_counter=RS_GCF_001541345.2_protein.faa_NZ_LMVL02000008.1_96@PF00015_full_PFAM.362.532--1:scovhsp_avg=83.5:scovhsp_max=83.5:scovhsp_min=83.5:scovhsp_std=0:scovhsp_sum=83.5:send_avg=151.0:send_max=151.0:send_min=151.0:send_std=0:send_sum=151.0:sstart_avg=10.0:sstart_max=10.0:sstart_min=10.0:sstart_std=0:sstart_sum=10.0])0.996:0.135519[&&NHX:Sample_counter=rhiztom1--2:Type_counter=GTDB--2||capture--2:besthit_avg=82.4:besthit_max=82.4:besthit_min=82.4:besthit_std=0:besthit_sum=82.4:bitscore_avg=208.0:bitscore_max=208.0:bitscore_min=208.0:bitscore_std=0:bitscore_sum=208.0:capture_class_counter=c__Alphaproteobacteria--2:capture_domain_counter=d__Bacteria--2:capture_family_counter=f__Caulobacteraceae--2:capture_genus_counter=g__Caulobacter--2:capture_order_counter=o__Caulobacterales--2:capture_phylum_counter=p__Proteobacteria--2:capture_species_counter=s__Caulobacter sp003185805--2:evalue_avg=1.77e-69:evalue_max=1.77e-69:evalue_min=1.77e-69:evalue_std=0:evalue_sum=1.77e-69:gapopen_avg=0.0:gapopen_max=0.0:gapopen_min=0.0:gapopen_std=0:gapopen_sum=0.0:gtdb_class_counter=c__Alphaproteobacteria--2:gtdb_domain_counter=d__Bacteria--2:gtdb_family_counter=f__Rhizobiaceae--2:gtdb_genus_counter=g__Allorhizobium--2:gtdb_order_counter=o__Rhizobiales--2:gtdb_phylum_counter=p__Proteobacteria--2:gtdb_species_counter=s__Allorhizobium taibaishanense--1||s__Allorhizobium vitis--1:heptad_counter=MCP-36H--4:lbd_counter=:lca_tree=g__Allorhizobium:length_avg=142.0:length_max=142.0:length_min=142.0:length_std=0:length_sum=142.0:mismatch_avg=25.0:mismatch_max=25.0:mismatch_min=25.0:mismatch_std=0:mismatch_sum=25.0:name=N574636:qcovhsp_avg=100.0:qcovhsp_max=100.0:qcovhsp_min=100.0:qcovhsp_std=0:qcovhsp_sum=100.0:qend_avg=142.0:qend_max=142.0:qend_min=142.0:qend_std=0:qend_sum=142.0:qstart_avg=1.0:qstart_max=1.0:qstart_min=1.0:qstart_std=0:qstart_sum=1.0:ref_name_counter=RS_GCF_001541345.2_protein.faa_NZ_LMVL02000008.1_96@PF00015_full_PFAM.362.532--1:scovhsp_avg=83.5:scovhsp_max=83.5:scovhsp_min=83.5:scovhsp_std=0:scovhsp_sum=83.5:send_avg=151.0:send_max=151.0:send_min=151.0:send_std=0:send_sum=151.0:sstart_avg=10.0:sstart_max=10.0:sstart_min=10.0:sstart_std=0:sstart_sum=10.0])0.836:0.0296677[&&NHX:Sample_counter=rhiztom1--2:Type_counter=GTDB--3||capture--2:besthit_avg=82.4:besthit_max=82.4:besthit_min=82.4:besthit_std=0:besthit_sum=82.4:bitscore_avg=208.0:bitscore_max=208.0:bitscore_min=208.0:bitscore_std=0:bitscore_sum=208.0:capture_class_counter=c__Alphaproteobacteria--2:capture_domain_counter=d__Bacteria--2:capture_family_counter=f__Caulobacteraceae--2:capture_genus_counter=g__Caulobacter--2:capture_order_counter=o__Caulobacterales--2:capture_phylum_counter=p__Proteobacteria--2:capture_species_counter=s__Caulobacter sp003185805--2:evalue_avg=1.77e-69:evalue_max=1.77e-69:evalue_min=1.77e-69:evalue_std=0:evalue_sum=1.77e-69:gapopen_avg=0.0:gapopen_max=0.0:gapopen_min=0.0:gapopen_std=0:gapopen_sum=0.0:gtdb_class_counter=c__Alphaproteobacteria--3:gtdb_domain_counter=d__Bacteria--3:gtdb_family_counter=f__Rhizobiaceae--3:gtdb_genus_counter=g__Allorhizobium--2||g__Rhizobium_A--1:gtdb_order_counter=o__Rhizobiales--3:gtdb_phylum_counter=p__Proteobacteria--3:gtdb_species_counter=s__Allorhizobium taibaishanense--1||s__Allorhizobium vitis--1||s__Rhizobium_A rhizoryzae--1:heptad_counter=MCP-36H--5:lbd_counter=:lca_tree=f__Rhizobiaceae:length_avg=142.0:length_max=142.0:length_min=142.0:length_std=0:length_sum=142.0:mismatch_avg=25.0:mismatch_max=25.0:mismatch_min=25.0:mismatch_std=0:mismatch_sum=25.0:name=N574637:qcovhsp_avg=100.0:qcovhsp_max=100.0:qcovhsp_min=100.0:qcovhsp_std=0:qcovhsp_sum=100.0:qend_avg=142.0:qend_max=142.0:qend_min=142.0:qend_std=0:qend_sum=142.0:qstart_avg=1.0:qstart_max=1.0:qstart_min=1.0:qstart_std=0:qstart_sum=1.0:ref_name_counter=RS_GCF_001541345.2_protein.faa_NZ_LMVL02000008.1_96@PF00015_full_PFAM.362.532--1:scovhsp_avg=83.5:scovhsp_max=83.5:scovhsp_min=83.5:scovhsp_std=0:scovhsp_sum=83.5:send_avg=151.0:send_max=151.0:send_min=151.0:send_std=0:send_sum=151.0:sstart_avg=10.0:sstart_max=10.0:sstart_min=10.0:sstart_std=0:sstart_sum=10.0])0.395:0.0463164[&&NHX:Sample_counter=rhizpot1--2||rhiztom1--12||rhiztom2--3||rhiztom3--4:Type_counter=GTDB--30||capture--21:besthit_avg=92.76:besthit_max=100.0:besthit_min=80.9:besthit_std=6.506612021628459:besthit_sum=927.6:bitscore_avg=150.8:bitscore_max=211.0:bitscore_min=100.0:bitscore_std=46.13699407441086:bitscore_sum=1508.0:capture_class_counter=c__Actinomycetia--1||c__Alphaproteobacteria--17||c__Clostridia--1||c__Gammaproteobacteria--1||c__Planctomycetia--1:capture_domain_counter=d__Bacteria--21:capture_family_counter=f__Beijerinckiaceae--1||f__Burkholderiaceae--1||f__Caulobacteraceae--6||f__Lachnospiraceae--1||f__Rhizobiaceae--9||f__Sneathiellaceae--1||f__Streptosporangiaceae--1||f__UBA1268--1:capture_genus_counter=g__Agrobacterium--1||g__Allorhizobium--4||g__Bosea--1||g__Caulobacter--2||g__Massilia--1||g__Palsa-881--4||g__Planomonospora--1||g__QWPN01--1||g__Rhizobium_A--1||g__Shinella--2||g__Sinorhizobium--1||g__Sneathiella--1||g__UBA3282--1:capture_order_counter=o__Burkholderiales--1||o__Caulobacterales--6||o__Lachnospirales--1||o__Pirellulales--1||o__Rhizobiales--10||o__Sneathiellales--1||o__Streptosporangiales--1:capture_phylum_counter=p__Actinobacteriota--1||p__Firmicutes_A--1||p__Planctomycetota--1||p__Proteobacteria--18:capture_species_counter=s__Agrobacterium salinitolerans--1||s__Allorhizobium rosettiformans--2||s__Allorhizobium sp002855515--2||s__Bosea lathyri--1||s__Caulobacter sp003185805--2||s__Massilia aurea_A--1||s__Palsa-881 sp018241335--4||s__Planomonospora parontospora--1||s__QWPN01 sp005789975--1||s__Rhizobium_A rhizoryzae--1||s__Shinella sp001713395--1||s__Shinella sp004514435--1||s__Sinorhizobium saheli--1||s__Sneathiella chinensis--1||s__UBA3282 sp910579395--1:evalue_avg=7.82051700815e-30:evalue_max=3.85e-29:evalue_min=2.67e-70:evalue_std=1.5996857899743468e-29:evalue_sum=7.820517008150001e-29:gapopen_avg=0.1:gapopen_max=1.0:gapopen_min=0.0:gapopen_std=0.31622776601683794:gapopen_sum=1.0:gtdb_class_counter=c__Alphaproteobacteria--30:gtdb_domain_counter=d__Bacteria--30:gtdb_family_counter=f__Rhizobiaceae--30:gtdb_genus_counter=g__Allorhizobium--25||g__Neorhizobium--1||g__Pseudorhizobium--1||g__Rhizobium_A--3:gtdb_order_counter=o__Rhizobiales--30:gtdb_phylum_counter=p__Proteobacteria--30:gtdb_species_counter=s__Allorhizobium albertimagni--2||s__Allorhizobium glycinendophyticum--2||s__Allorhizobium ipomoeae--1||s__Allorhizobium rhizophilum--1||s__Allorhizobium rosettiformans--2||s__Allorhizobium sp001296045--1||s__Allorhizobium sp001429245--1||s__Allorhizobium sp001713475--1||s__Allorhizobium sp001724035--1||s__Allorhizobium sp002855515--1||s__Allorhizobium sp014237835--1||s__Allorhizobium sp017599385--1||s__Allorhizobium sp900156055--1||s__Allorhizobium sp900176345--1||s__Allorhizobium sp900466945--2||s__Allorhizobium sp900470155--1||s__Allorhizobium sp900473745--2||s__Allorhizobium sp902706095--1||s__Allorhizobium taibaishanense--1||s__Allorhizobium vitis--1||s__Neorhizobium sp900472675--1||s__Pseudorhizobium pelagicum--1||s__Rhizobium_A pseudoryzae--1||s__Rhizobium_A rhizoryzae--2:heptad_counter=MCP-36H--50||MCP-40H--1:lbd_counter=:lca_tree=f__Rhizobiaceae:length_avg=112.1:length_max=152.0:length_min=58.0:length_std=35.07278146939589:length_sum=1121.0:mismatch_avg=7.8:mismatch_max=25.0:mismatch_min=0.0:mismatch_std=7.857056276579247:mismatch_sum=78.0:name=N574638:qcovhsp_avg=99.09:qcovhsp_max=100.0:qcovhsp_min=95.1:qcovhsp_std=1.7175240577322028:qcovhsp_sum=990.9:qend_avg=112.3:qend_max=152.0:qend_min=60.0:qend_std=34.65400409765082:qend_sum=1123.0:qstart_avg=1.3:qstart_max=3.0:qstart_min=1.0:qstart_std=0.6749485577105528:qstart_sum=13.0:ref_name_counter=GB_GCA_000722615.1_protein.faa_JOKI01000016.1_117@PF00015_full_PFAM.2.95--2||RS_GCF_001541345.2_protein.faa_NZ_LMVL02000008.1_96@PF00015_full_PFAM.362.532--1||RS_GCF_001713475.1_protein.faa_NZ_CP016499.1_74@PF00015_full_PFAM.170.316--1||RS_GCF_002855515.1_protein.faa_NZ_PKRP01000006.1_385@PF00015_full_PFAM.359.534--1||RS_GCF_004912135.1_protein.faa_NZ_STGU01000002.1_202@PF00015_full_PFAM.351.536--3||RS_GCF_006443685.1_protein.faa_NZ_VFYP01000001.1_1102@PF00015_full_PFAM.346.534--1||RS_GCF_011046895.1_protein.faa_NZ_CP049249.1_745@PF00015_full_PFAM.290.471--1:scovhsp_avg=69.57000000000001:scovhsp_max=86.9:scovhsp_min=50.8:scovhsp_std=12.079095808691791:scovhsp_sum=695.7:send_avg=132.8:send_max=167.0:send_min=73.0:send_std=38.348692575135104:send_sum=1328.0:sstart_avg=21.7:sstart_max=69.0:sstart_min=1.0:sstart_std=23.25247895983948:sstart_sum=217.0],((f1eee1cf-42dd-4fc7-aad4-4389a9e436a1_3@MCPsignal.192.308:0.0162048[&&NHX:Sample=rhiztom1:Type=capture:besthit=77.2:bitscore=150.0:capture_class=c__Alphaproteobacteria:capture_domain=d__Bacteria:capture_family=f__Caulobacteraceae:capture_genus=g__Caulobacter:capture_order=o__Caulobacterales:capture_phylum=p__Proteobacteria:capture_species=s__Caulobacter sp001556515:evalue=9.05e-47:gapopen=0.0:heptad=MCP-36H:length=114.0:mismatch=26.0:qcovhsp=98.3:qend=114.0:qstart=1.0:ref_name=RS_GCF_002896715.1_protein.faa_NZ_PGEL01000026.1_241@PF00015_full_PFAM.398.583:scovhsp=61.6:send=123.0:sstart=10.0],bdd7cd5f-aae2-4421-ae7a-b701fc1bb736_6@MCPsignal.189.253:0.039315[&&NHX:Sample=rhiztom2:Type=capture:capture_class=c__Gammaproteobacteria:capture_domain=d__Bacteria:capture_family=f__Oleiphilaceae:capture_genus=g__Marinobacter:capture_order=o__Pseudomonadales:capture_phylum=p__Proteobacteria:capture_species=s__Marinobacter hydrocarbonoclasticus:heptad=MCP-36H])0.823:0.0215739[&&NHX:Sample_counter=rhiztom1--1||rhiztom2--1:Type_counter=capture--2:besthit_avg=77.2:besthit_max=77.2:besthit_min=77.2:besthit_std=0:besthit_sum=77.2:bitscore_avg=150.0:bitscore_max=150.0:bitscore_min=150.0:bitscore_std=0:bitscore_sum=150.0:capture_class_counter=c__Alphaproteobacteria--1||c__Gammaproteobacteria--1:capture_domain_counter=d__Bacteria--2:capture_family_counter=f__Caulobacteraceae--1||f__Oleiphilaceae--1:capture_genus_counter=g__Caulobacter--1||g__Marinobacter--1:capture_order_counter=o__Caulobacterales--1||o__Pseudomonadales--1:capture_phylum_counter=p__Proteobacteria--2:capture_species_counter=s__Caulobacter sp001556515--1||s__Marinobacter hydrocarbonoclasticus--1:evalue_avg=9.05e-47:evalue_max=9.05e-47:evalue_min=9.05e-47:evalue_std=0:evalue_sum=9.05e-47:gapopen_avg=0.0:gapopen_max=0.0:gapopen_min=0.0:gapopen_std=0:gapopen_sum=0.0:gtdb_class_counter=:gtdb_domain_counter=:gtdb_family_counter=:gtdb_genus_counter=:gtdb_order_counter=:gtdb_phylum_counter=:gtdb_species_counter=:heptad_counter=MCP-36H--2:lbd_counter=:length_avg=114.0:length_max=114.0:length_min=114.0:length_std=0:length_sum=114.0:mismatch_avg=26.0:mismatch_max=26.0:mismatch_min=26.0:mismatch_std=0:mismatch_sum=26.0:name=N574641:qcovhsp_avg=98.3:qcovhsp_max=98.3:qcovhsp_min=98.3:qcovhsp_std=0:qcovhsp_sum=98.3:qend_avg=114.0:qend_max=114.0:qend_min=114.0:qend_std=0:qend_sum=114.0:qstart_avg=1.0:qstart_max=1.0:qstart_min=1.0:qstart_std=0:qstart_sum=1.0:ref_name_counter=RS_GCF_002896715.1_protein.faa_NZ_PGEL01000026.1_241@PF00015_full_PFAM.398.583--1:scovhsp_avg=61.6:scovhsp_max=61.6:scovhsp_min=61.6:scovhsp_std=0:scovhsp_sum=61.6:send_avg=123.0:send_max=123.0:send_min=123.0:send_std=0:send_sum=123.0:sstart_avg=10.0:sstart_max=10.0:sstart_min=10.0:sstart_std=0:sstart_sum=10.0],(dfab2301-a9a6-4595-bc34-edf816522134_5@MCPsignal.123.220:0.0533634[&&NHX:Sample=rhiztom2:Type=capture:besthit=67.0:bitscore=111.0:capture_class=c__Alphaproteobacteria:capture_domain=d__Bacteria:capture_family=f__Caulobacteraceae:capture_genus=g__Caulobacter:capture_order=o__Caulobacterales:capture_phylum=p__Proteobacteria:capture_species=s__Caulobacter sp001556515:evalue=4.51e-32:gapopen=0.0:heptad=MCP-36H:length=97.0:mismatch=32.0:qcovhsp=100.0:qend=97.0:qstart=1.0:ref_name=RS_GCF_001713395.1_protein.faa_NZ_CP016450.1_87@PF00015_full_PFAM.527.702:scovhsp=55.4:send=132.0:sstart=36.0],((84691ad5-00f7-566f-b698-08cd66624094_3@MCPsignal.24.130:5e-09[&&NHX:Sample=rhiztom1:Type=capture:besthit=83.3:bitscore=145.0:capture_class=c__Alphaproteobacteria:capture_domain=d__Bacteria:capture_family=f__Caulobacteraceae:capture_genus=g__Caulobacter:capture_order=o__Caulobacterales:capture_phylum=p__Proteobacteria:capture_species=s__Caulobacter sp001556515:evalue=3.34e-45:gapopen=0.0:heptad=MCP-36H:length=102.0:mismatch=17.0:qcovhsp=96.2:qend=106.0:qstart=5.0:ref_name=RS_GCF_006443685.1_protein.faa_NZ_VFYP01000001.1_1413@PF00015_full_PFAM.333.500:scovhsp=61.1:send=104.0:sstart=3.0],(f5c1c8db-0925-42c3-aee9-81efe35d5077_2@MCPsignal.94.194:0.0580971[&&NHX:Sample=rhiztom2:Type=capture:capture_class=c__Alphaproteobacteria:capture_domain=d__Bacteria:capture_family=f__Caulobacteraceae:capture_genus=g__Caulobacter:capture_order=o__Caulobacterales:capture_phylum=p__Proteobacteria:capture_species=s__Caulobacter sp001556515:heptad=MCP-36H],10e272a3-3937-50bd-be1c-765296b48c7f_4@MCPsignal.190.337:0.00512447[&&NHX:Sample=rhiztom1:Type=capture:besthit=81.8:bitscore=145.0:capture_class=c__Gammaproteobacteria:capture_domain=d__Bacteria:capture_family=f__JAHJQQ01:capture_genus=g__JAHJQQ01:capture_order=o__JAHJQQ01:capture_phylum=p__Proteobacteria:capture_species=s__JAHJQQ01 sp016218375:evalue=4.98e-44:gapopen=1.0:heptad=MCP-36H:length=148.0:mismatch=26.0:qcovhsp=100.0:qend=147.0:qstart=1.0:ref_name=GB_GCA_900467685.1_protein.faa_UBQX01000033.1_19@PF00015_full_PFAM.528.733:scovhsp=72.2:send=154.0:sstart=7.0])0:5e-09[&&NHX:Sample_counter=rhiztom1--1||rhiztom2--1:Type_counter=capture--2:besthit_avg=81.8:besthit_max=81.8:besthit_min=81.8:besthit_std=0:besthit_sum=81.8:bitscore_avg=145.0:bitscore_max=145.0:bitscore_min=145.0:bitscore_std=0:bitscore_sum=145.0:capture_class_counter=c__Alphaproteobacteria--1||c__Gammaproteobacteria--1:capture_domain_counter=d__Bacteria--2:capture_family_counter=f__Caulobacteraceae--1||f__JAHJQQ01--1:capture_genus_counter=g__Caulobacter--1||g__JAHJQQ01--1:capture_order_counter=o__Caulobacterales--1||o__JAHJQQ01--1:capture_phylum_counter=p__Proteobacteria--2:capture_species_counter=s__Caulobacter sp001556515--1||s__JAHJQQ01 sp016218375--1:evalue_avg=4.98e-44:evalue_max=4.98e-44:evalue_min=4.98e-44:evalue_std=0:evalue_sum=4.98e-44:gapopen_avg=1.0:gapopen_max=1.0:gapopen_min=1.0:gapopen_std=0:gapopen_sum=1.0:gtdb_class_counter=:gtdb_domain_counter=:gtdb_family_counter=:gtdb_genus_counter=:gtdb_order_counter=:gtdb_phylum_counter=:gtdb_species_counter=:heptad_counter=MCP-36H--2:lbd_counter=:length_avg=148.0:length_max=148.0:length_min=148.0:length_std=0:length_sum=148.0:mismatch_avg=26.0:mismatch_max=26.0:mismatch_min=26.0:mismatch_std=0:mismatch_sum=26.0:name=N574646:qcovhsp_avg=100.0:qcovhsp_max=100.0:qcovhsp_min=100.0:qcovhsp_std=0:qcovhsp_sum=100.0:qend_avg=147.0:qend_max=147.0:qend_min=147.0:qend_std=0:qend_sum=147.0:qstart_avg=1.0:qstart_max=1.0:qstart_min=1.0:qstart_std=0:qstart_sum=1.0:ref_name_counter=GB_GCA_900467685.1_protein.faa_UBQX01000033.1_19@PF00015_full_PFAM.528.733--1:scovhsp_avg=72.2:scovhsp_max=72.2:scovhsp_min=72.2:scovhsp_std=0:scovhsp_sum=72.2:send_avg=154.0:send_max=154.0:send_min=154.0:send_std=0:send_sum=154.0:sstart_avg=7.0:sstart_max=7.0:sstart_min=7.0:sstart_std=0:sstart_sum=7.0])0.924:0.00622776[&&NHX:Sample_counter=rhiztom1--2||rhiztom2--1:Type_counter=capture--3:besthit_avg=82.55:besthit_max=83.3:besthit_min=81.8:besthit_std=1.0606601717798212:besthit_sum=165.1:bitscore_avg=145.0:bitscore_max=145.0:bitscore_min=145.0:bitscore_std=0.0:bitscore_sum=290.0:capture_class_counter=c__Alphaproteobacteria--2||c__Gammaproteobacteria--1:capture_domain_counter=d__Bacteria--3:capture_family_counter=f__Caulobacteraceae--2||f__JAHJQQ01--1:capture_genus_counter=g__Caulobacter--2||g__JAHJQQ01--1:capture_order_counter=o__Caulobacterales--2||o__JAHJQQ01--1:capture_phylum_counter=p__Proteobacteria--3:capture_species_counter=s__Caulobacter sp001556515--2||s__JAHJQQ01 sp016218375--1:evalue_avg=2.657e-44:evalue_max=4.98e-44:evalue_min=3.34e-45:evalue_std=3.2852181053926993e-44:evalue_sum=5.314e-44:gapopen_avg=0.5:gapopen_max=1.0:gapopen_min=0.0:gapopen_std=0.7071067811865476:gapopen_sum=1.0:gtdb_class_counter=:gtdb_domain_counter=:gtdb_family_counter=:gtdb_genus_counter=:gtdb_order_counter=:gtdb_phylum_counter=:gtdb_species_counter=:heptad_counter=MCP-36H--3:lbd_counter=:length_avg=125.0:length_max=148.0:length_min=102.0:length_std=32.526911934581186:length_sum=250.0:mismatch_avg=21.5:mismatch_max=26.0:mismatch_min=17.0:mismatch_std=6.363961030678928:mismatch_sum=43.0:name=N574647:qcovhsp_avg=98.1:qcovhsp_max=100.0:qcovhsp_min=96.2:qcovhsp_std=2.6870057685088784:qcovhsp_sum=196.2:qend_avg=126.5:qend_max=147.0:qend_min=106.0:qend_std=28.991378028648448:qend_sum=253.0:qstart_avg=3.0:qstart_max=5.0:qstart_min=1.0:qstart_std=2.8284271247461903:qstart_sum=6.0:ref_name_counter=GB_GCA_900467685.1_protein.faa_UBQX01000033.1_19@PF00015_full_PFAM.528.733--1||RS_GCF_006443685.1_protein.faa_NZ_VFYP01000001.1_1413@PF00015_full_PFAM.333.500--1:scovhsp_avg=66.65:scovhsp_max=72.2:scovhsp_min=61.1:scovhsp_std=7.848885271170679:scovhsp_sum=133.3:send_avg=129.0:send_max=154.0:send_min=104.0:send_std=35.35533905932738:send_sum=258.0:sstart_avg=5.0:sstart_max=7.0:sstart_min=3.0:sstart_std=2.8284271247461903:sstart_sum=10.0],f8a5258d-48c9-4b32-a476-f1a5e3a5191f_5@MCPsignal.47.195:6e-09[&&NHX:Sample=rhiztom1:Type=capture:besthit=63.7:bitscore=154.0:capture_class=c__Alphaproteobacteria:capture_domain=d__Bacteria:capture_family=f__Caulobacteraceae:capture_genus=g__Caulobacter:capture_order=o__Caulobacterales:capture_phylum=p__Proteobacteria:capture_species=s__Caulobacter sp001556515:evalue=4.66e-48:gapopen=0.0:heptad=MCP-36H:length=146.0:mismatch=53.0:qcovhsp=98.6:qend=148.0:qstart=3.0:ref_name=RS_GCF_003574625.1_protein.faa_NZ_QNUJ01000006.1_19@PF00015_full_PFAM.530.703:scovhsp=84.4:send=156.0:sstart=11.0])0:5e-09[&&NHX:Sample_counter=rhiztom1--3||rhiztom2--1:Type_counter=capture--4:besthit_avg=76.26666666666667:besthit_max=83.3:besthit_min=63.7:besthit_std=10.908864896648653:besthit_sum=228.8:bitscore_avg=148.0:bitscore_max=154.0:bitscore_min=145.0:bitscore_std=5.196152422706632:bitscore_sum=444.0:capture_class_counter=c__Alphaproteobacteria--3||c__Gammaproteobacteria--1:capture_domain_counter=d__Bacteria--4:capture_family_counter=f__Caulobacteraceae--3||f__JAHJQQ01--1:capture_genus_counter=g__Caulobacter--3||g__JAHJQQ01--1:capture_order_counter=o__Caulobacterales--3||o__JAHJQQ01--1:capture_phylum_counter=p__Proteobacteria--4:capture_species_counter=s__Caulobacter sp001556515--3||s__JAHJQQ01 sp016218375--1:evalue_avg=1.7714886666666664e-44:evalue_max=4.98e-44:evalue_min=4.66e-48:evalue_std=2.7836522707380917e-44:evalue_sum=5.314465999999999e-44:gapopen_avg=0.3333333333333333:gapopen_max=1.0:gapopen_min=0.0:gapopen_std=0.5773502691896258:gapopen_sum=1.0:gtdb_class_counter=:gtdb_domain_counter=:gtdb_family_counter=:gtdb_genus_counter=:gtdb_order_counter=:gtdb_phylum_counter=:gtdb_species_counter=:heptad_counter=MCP-36H--4:lbd_counter=:length_avg=132.0:length_max=148.0:length_min=102.0:length_std=26.0:length_sum=396.0:mismatch_avg=32.0:mismatch_max=53.0:mismatch_min=17.0:mismatch_std=18.734993995195193:mismatch_sum=96.0:name=N574649:qcovhsp_avg=98.26666666666665:qcovhsp_max=100.0:qcovhsp_min=96.2:qcovhsp_std=1.921804707386608:qcovhsp_sum=294.79999999999995:qend_avg=133.66666666666666:qend_max=148.0:qend_min=106.0:qend_std=23.96525262402492:qend_sum=401.0:qstart_avg=3.0:qstart_max=5.0:qstart_min=1.0:qstart_std=2.0:qstart_sum=9.0:ref_name_counter=GB_GCA_900467685.1_protein.faa_UBQX01000033.1_19@PF00015_full_PFAM.528.733--1||RS_GCF_003574625.1_protein.faa_NZ_QNUJ01000006.1_19@PF00015_full_PFAM.530.703--1||RS_GCF_006443685.1_protein.faa_NZ_VFYP01000001.1_1413@PF00015_full_PFAM.333.500--1:scovhsp_avg=72.56666666666668:scovhsp_max=84.4:scovhsp_min=61.1:scovhsp_std=11.654326807385031:scovhsp_sum=217.70000000000002:send_avg=138.0:send_max=156.0:send_min=104.0:send_std=29.46183972531247:send_sum=414.0:sstart_avg=7.0:sstart_max=11.0:sstart_min=3.0:sstart_std=4.0:sstart_sum=21.0])0.775:0.0173373[&&NHX:Sample_counter=rhiztom1--3||rhiztom2--2:Type_counter=capture--5:besthit_avg=73.95:besthit_max=83.3:besthit_min=63.7:besthit_std=10.040086321010058:besthit_sum=295.8:bitscore_avg=138.75:bitscore_max=154.0:bitscore_min=111.0:bitscore_std=18.980252896102307:bitscore_sum=555.0:capture_class_counter=c__Alphaproteobacteria--4||c__Gammaproteobacteria--1:capture_domain_counter=d__Bacteria--5:capture_family_counter=f__Caulobacteraceae--4||f__JAHJQQ01--1:capture_genus_counter=g__Caulobacter--4||g__JAHJQQ01--1:capture_order_counter=o__Caulobacterales--4||o__JAHJQQ01--1:capture_phylum_counter=p__Proteobacteria--5:capture_species_counter=s__Caulobacter sp001556515--4||s__JAHJQQ01 sp016218375--1:evalue_avg=1.1275000000013286e-32:evalue_max=4.51e-32:evalue_min=4.66e-48:evalue_std=2.254999999999114e-32:evalue_sum=4.5100000000053144e-32:gapopen_avg=0.25:gapopen_max=1.0:gapopen_min=0.0:gapopen_std=0.5:gapopen_sum=1.0:gtdb_class_counter=:gtdb_domain_counter=:gtdb_family_counter=:gtdb_genus_counter=:gtdb_order_counter=:gtdb_phylum_counter=:gtdb_species_counter=:heptad_counter=MCP-36H--5:lbd_counter=:length_avg=123.25:length_max=148.0:length_min=97.0:length_std=27.5121185419565:length_sum=493.0:mismatch_avg=32.0:mismatch_max=53.0:mismatch_min=17.0:mismatch_std=15.297058540778355:mismatch_sum=128.0:name=N574650:qcovhsp_avg=98.7:qcovhsp_max=100.0:qcovhsp_min=96.2:qcovhsp_std=1.7925772879664992:qcovhsp_sum=394.8:qend_avg=124.5:qend_max=148.0:qend_min=97.0:qend_std=26.814175355583846:qend_sum=498.0:qstart_avg=2.5:qstart_max=5.0:qstart_min=1.0:qstart_std=1.9148542155126762:qstart_sum=10.0:ref_name_counter=GB_GCA_900467685.1_protein.faa_UBQX01000033.1_19@PF00015_full_PFAM.528.733--1||RS_GCF_001713395.1_protein.faa_NZ_CP016450.1_87@PF00015_full_PFAM.527.702--1||RS_GCF_003574625.1_protein.faa_NZ_QNUJ01000006.1_19@PF00015_full_PFAM.530.703--1||RS_GCF_006443685.1_protein.faa_NZ_VFYP01000001.1_1413@PF00015_full_PFAM.333.500--1:scovhsp_avg=68.275:scovhsp_max=84.4:scovhsp_min=55.4:scovhsp_std=12.814932695882568:scovhsp_sum=273.1:send_avg=136.5:send_max=156.0:send_min=104.0:send_std=24.241837114102278:send_sum=546.0:sstart_avg=14.25:sstart_max=36.0:sstart_min=3.0:sstart_std=14.863265679744362:sstart_sum=57.0])0.958:0.0799853[&&NHX:Sample_counter=rhiztom1--4||rhiztom2--3:Type_counter=capture--7:besthit_avg=74.6:besthit_max=83.3:besthit_min=63.7:besthit_std=8.815611152949067:besthit_sum=373.0:bitscore_avg=141.0:bitscore_max=154.0:bitscore_min=111.0:bitscore_std=17.190113437671084:bitscore_sum=705.0:capture_class_counter=c__Alphaproteobacteria--5||c__Gammaproteobacteria--2:capture_domain_counter=d__Bacteria--7:capture_family_counter=f__Caulobacteraceae--5||f__JAHJQQ01--1||f__Oleiphilaceae--1:capture_genus_counter=g__Caulobacter--5||g__JAHJQQ01--1||g__Marinobacter--1:capture_order_counter=o__Caulobacterales--5||o__JAHJQQ01--1||o__Pseudomonadales--1:capture_phylum_counter=p__Proteobacteria--7:capture_species_counter=s__Caulobacter sp001556515--5||s__JAHJQQ01 sp016218375--1||s__Marinobacter hydrocarbonoclasticus--1:evalue_avg=9.020000000010648e-33:evalue_max=4.51e-32:evalue_min=4.66e-48:evalue_std=2.016933315704215e-32:evalue_sum=4.510000000005324e-32:gapopen_avg=0.2:gapopen_max=1.0:gapopen_min=0.0:gapopen_std=0.44721359549995804:gapopen_sum=1.0:gtdb_class_counter=:gtdb_domain_counter=:gtdb_family_counter=:gtdb_genus_counter=:gtdb_order_counter=:gtdb_phylum_counter=:gtdb_species_counter=:heptad_counter=MCP-36H--7:lbd_counter=:length_avg=121.4:length_max=148.0:length_min=97.0:length_std=24.182638400306942:length_sum=607.0:mismatch_avg=30.8:mismatch_max=53.0:mismatch_min=17.0:mismatch_std=13.516656391282572:mismatch_sum=154.0:name=N574651:qcovhsp_avg=98.62:qcovhsp_max=100.0:qcovhsp_min=96.2:qcovhsp_std=1.5626899884494037:qcovhsp_sum=493.1:qend_avg=122.4:qend_max=148.0:qend_min=97.0:qend_std=23.691770723185723:qend_sum=612.0:qstart_avg=2.2:qstart_max=5.0:qstart_min=1.0:qstart_std=1.7888543819998317:qstart_sum=11.0:ref_name_counter=GB_GCA_900467685.1_protein.faa_UBQX01000033.1_19@PF00015_full_PFAM.528.733--1||RS_GCF_001713395.1_protein.faa_NZ_CP016450.1_87@PF00015_full_PFAM.527.702--1||RS_GCF_002896715.1_protein.faa_NZ_PGEL01000026.1_241@PF00015_full_PFAM.398.583--1||RS_GCF_003574625.1_protein.faa_NZ_QNUJ01000006.1_19@PF00015_full_PFAM.530.703--1||RS_GCF_006443685.1_protein.faa_NZ_VFYP01000001.1_1413@PF00015_full_PFAM.333.500--1:scovhsp_avg=66.94000000000001:scovhsp_max=84.4:scovhsp_min=55.4:scovhsp_std=11.492519306052962:scovhsp_sum=334.70000000000005:send_avg=133.8:send_max=156.0:send_min=104.0:send_std=21.844907873461036:send_sum=669.0:sstart_avg=13.4:sstart_max=36.0:sstart_min=3.0:sstart_std=13.011533345459329:sstart_sum=67.0])0.944:0.10779[&&NHX:Sample_counter=rhizpot1--2||rhiztom1--16||rhiztom2--6||rhiztom3--4:Type_counter=GTDB--30||capture--28:besthit_avg=86.70666666666666:besthit_max=100.0:besthit_min=63.7:besthit_std=11.311086007394103:besthit_sum=1300.6:bitscore_avg=147.53333333333333:bitscore_max=211.0:bitscore_min=100.0:bitscore_std=38.41477890207411:bitscore_sum=2213.0:capture_class_counter=c__Actinomycetia--1||c__Alphaproteobacteria--22||c__Clostridia--1||c__Gammaproteobacteria--3||c__Planctomycetia--1:capture_domain_counter=d__Bacteria--28:capture_family_counter=f__Beijerinckiaceae--1||f__Burkholderiaceae--1||f__Caulobacteraceae--11||f__JAHJQQ01--1||f__Lachnospiraceae--1||f__Oleiphilaceae--1||f__Rhizobiaceae--9||f__Sneathiellaceae--1||f__Streptosporangiaceae--1||f__UBA1268--1:capture_genus_counter=g__Agrobacterium--1||g__Allorhizobium--4||g__Bosea--1||g__Caulobacter--7||g__JAHJQQ01--1||g__Marinobacter--1||g__Massilia--1||g__Palsa-881--4||g__Planomonospora--1||g__QWPN01--1||g__Rhizobium_A--1||g__Shinella--2||g__Sinorhizobium--1||g__Sneathiella--1||g__UBA3282--1:capture_order_counter=o__Burkholderiales--1||o__Caulobacterales--11||o__JAHJQQ01--1||o__Lachnospirales--1||o__Pirellulales--1||o__Pseudomonadales--1||o__Rhizobiales--10||o__Sneathiellales--1||o__Streptosporangiales--1:capture_phylum_counter=p__Actinobacteriota--1||p__Firmicutes_A--1||p__Planctomycetota--1||p__Proteobacteria--25:capture_species_counter=s__Agrobacterium salinitolerans--1||s__Allorhizobium rosettiformans--2||s__Allorhizobium sp002855515--2||s__Bosea lathyri--1||s__Caulobacter sp001556515--5||s__Caulobacter sp003185805--2||s__JAHJQQ01 sp016218375--1||s__Marinobacter hydrocarbonoclasticus--1||s__Massilia aurea_A--1||s__Palsa-881 sp018241335--4||s__Planomonospora parontospora--1||s__QWPN01 sp005789975--1||s__Rhizobium_A rhizoryzae--1||s__Shinella sp001713395--1||s__Shinella sp004514435--1||s__Sinorhizobium saheli--1||s__Sneathiella chinensis--1||s__UBA3282 sp910579395--1:evalue_avg=5.2166846721000036e-30:evalue_max=3.85e-29:evalue_min=2.67e-70:evalue_std=1.3380409656917546e-29:evalue_sum=7.825027008150005e-29:gapopen_avg=0.13333333333333333:gapopen_max=1.0:gapopen_min=0.0:gapopen_std=0.3518657752744984:gapopen_sum=2.0:gtdb_class_counter=c__Alphaproteobacteria--30:gtdb_domain_counter=d__Bacteria--30:gtdb_family_counter=f__Rhizobiaceae--30:gtdb_genus_counter=g__Allorhizobium--25||g__Neorhizobium--1||g__Pseudorhizobium--1||g__Rhizobium_A--3:gtdb_order_counter=o__Rhizobiales--30:gtdb_phylum_counter=p__Proteobacteria--30:gtdb_species_counter=s__Allorhizobium albertimagni--2||s__Allorhizobium glycinendophyticum--2||s__Allorhizobium ipomoeae--1||s__Allorhizobium rhizophilum--1||s__Allorhizobium rosettiformans--2||s__Allorhizobium sp001296045--1||s__Allorhizobium sp001429245--1||s__Allorhizobium sp001713475--1||s__Allorhizobium sp001724035--1||s__Allorhizobium sp002855515--1||s__Allorhizobium sp014237835--1||s__Allorhizobium sp017599385--1||s__Allorhizobium sp900156055--1||s__Allorhizobium sp900176345--1||s__Allorhizobium sp900466945--2||s__Allorhizobium sp900470155--1||s__Allorhizobium sp900473745--2||s__Allorhizobium sp902706095--1||s__Allorhizobium taibaishanense--1||s__Allorhizobium vitis--1||s__Neorhizobium sp900472675--1||s__Pseudorhizobium pelagicum--1||s__Rhizobium_A pseudoryzae--1||s__Rhizobium_A rhizoryzae--2:heptad_counter=MCP-36H--57||MCP-40H--1:lbd_counter=:lca_tree=f__Rhizobiaceae:length_avg=115.2:length_max=152.0:length_min=58.0:length_std=31.280299596665355:length_sum=1728.0:mismatch_avg=15.466666666666667:mismatch_max=53.0:mismatch_min=0.0:mismatch_std=14.759339254793732:mismatch_sum=232.0:name=N574652:qcovhsp_avg=98.93333333333334:qcovhsp_max=100.0:qcovhsp_min=95.1:qcovhsp_std=1.626857912254991:qcovhsp_sum=1484.0:qend_avg=115.66666666666667:qend_max=152.0:qend_min=60.0:qend_std=30.93002855909879:qend_sum=1735.0:qstart_avg=1.6:qstart_max=5.0:qstart_min=1.0:qstart_std=1.1832159566199232:qstart_sum=24.0:ref_name_counter=GB_GCA_000722615.1_protein.faa_JOKI01000016.1_117@PF00015_full_PFAM.2.95--2||GB_GCA_900467685.1_protein.faa_UBQX01000033.1_19@PF00015_full_PFAM.528.733--1||RS_GCF_001541345.2_protein.faa_NZ_LMVL02000008.1_96@PF00015_full_PFAM.362.532--1||RS_GCF_001713395.1_protein.faa_NZ_CP016450.1_87@PF00015_full_PFAM.527.702--1||RS_GCF_001713475.1_protein.faa_NZ_CP016499.1_74@PF00015_full_PFAM.170.316--1||RS_GCF_002855515.1_protein.faa_NZ_PKRP01000006.1_385@PF00015_full_PFAM.359.534--1||RS_GCF_002896715.1_protein.faa_NZ_PGEL01000026.1_241@PF00015_full_PFAM.398.583--1||RS_GCF_003574625.1_protein.faa_NZ_QNUJ01000006.1_19@PF00015_full_PFAM.530.703--1||RS_GCF_004912135.1_protein.faa_NZ_STGU01000002.1_202@PF00015_full_PFAM.351.536--3||RS_GCF_006443685.1_protein.faa_NZ_VFYP01000001.1_1102@PF00015_full_PFAM.346.534--1||RS_GCF_006443685.1_protein.faa_NZ_VFYP01000001.1_1413@PF00015_full_PFAM.333.500--1||RS_GCF_011046895.1_protein.faa_NZ_CP049249.1_745@PF00015_full_PFAM.290.471--1:scovhsp_avg=68.69333333333334:scovhsp_max=86.9:scovhsp_min=50.8:scovhsp_std=11.5403309352565:scovhsp_sum=1030.4:send_avg=133.13333333333333:send_max=167.0:send_min=73.0:send_std=32.89347887318932:send_sum=1997.0:sstart_avg=18.933333333333334:sstart_max=69.0:sstart_min=1.0:sstart_std=20.306461556666658:sstart_sum=284.0],(GB_GCA_003963125.1_protein.faa_RXJK01000002.1_6@PF00015_full_PFAM.1.133:0.177781[&&NHX:Type=GTDB:gtdb_class=c__Alphaproteobacteria:gtdb_domain=d__Bacteria:gtdb_family=f__Hyphomicrobiaceae:gtdb_genus=g__AWTP1-13:gtdb_order=o__Rhizobiales:gtdb_phylum=p__Proteobacteria:gtdb_species=s__AWTP1-13 sp003963125:heptad=MCP-36H:species=d__Bacteria_p__Proteobacteria_c__Alphaproteobacteria_o__Rhizobiales_f__Hyphomicrobiaceae_g__AWTP1-13_s__AWTP1-13 sp003963125],aab9851e-6a7c-484f-925b-42ab325cc818_4@MCPsignal.427.469:1.3e-08[&&NHX:Sample=rhizpot3:Type=capture:capture_class=c__Alphaproteobacteria:capture_domain=d__Bacteria:capture_family=f__Caulobacteraceae:capture_genus=g__Palsa-881:capture_order=o__Caulobacterales:capture_phylum=p__Proteobacteria:capture_species=s__Palsa-881 sp018241335:heptad=MCP-36H])0.512:0.112244[&&NHX:Sample_counter=rhizpot3--1:Type_counter=GTDB--1||capture--1:capture_class_counter=c__Alphaproteobacteria--1:capture_domain_counter=d__Bacteria--1:capture_family_counter=f__Caulobacteraceae--1:capture_genus_counter=g__Palsa-881--1:capture_order_counter=o__Caulobacterales--1:capture_phylum_counter=p__Proteobacteria--1:capture_species_counter=s__Palsa-881 sp018241335--1:gtdb_class_counter=c__Alphaproteobacteria--1:gtdb_domain_counter=d__Bacteria--1:gtdb_family_counter=f__Hyphomicrobiaceae--1:gtdb_genus_counter=g__AWTP1-13--1:gtdb_order_counter=o__Rhizobiales--1:gtdb_phylum_counter=p__Proteobacteria--1:gtdb_species_counter=s__AWTP1-13 sp003963125--1:heptad_counter=MCP-36H--2:lbd_counter=:lca_tree=s__AWTP1-13 sp003963125:name=N574655:ref_name_counter=])0.736:0.0636443[&&NHX:Sample_counter=rhizpot1--2||rhizpot3--1||rhiztom1--16||rhiztom2--6||rhiztom3--4:Type_counter=GTDB--31||capture--29:besthit_avg=86.70666666666666:besthit_max=100.0:besthit_min=63.7:besthit_std=11.311086007394103:besthit_sum=1300.6:bitscore_avg=147.53333333333333:bitscore_max=211.0:bitscore_min=100.0:bitscore_std=38.41477890207411:bitscore_sum=2213.0:capture_class_counter=c__Actinomycetia--1||c__Alphaproteobacteria--23||c__Clostridia--1||c__Gammaproteobacteria--3||c__Planctomycetia--1:capture_domain_counter=d__Bacteria--29:capture_family_counter=f__Beijerinckiaceae--1||f__Burkholderiaceae--1||f__Caulobacteraceae--12||f__JAHJQQ01--1||f__Lachnospiraceae--1||f__Oleiphilaceae--1||f__Rhizobiaceae--9||f__Sneathiellaceae--1||f__Streptosporangiaceae--1||f__UBA1268--1:capture_genus_counter=g__Agrobacterium--1||g__Allorhizobium--4||g__Bosea--1||g__Caulobacter--7||g__JAHJQQ01--1||g__Marinobacter--1||g__Massilia--1||g__Palsa-881--5||g__Planomonospora--1||g__QWPN01--1||g__Rhizobium_A--1||g__Shinella--2||g__Sinorhizobium--1||g__Sneathiella--1||g__UBA3282--1:capture_order_counter=o__Burkholderiales--1||o__Caulobacterales--12||o__JAHJQQ01--1||o__Lachnospirales--1||o__Pirellulales--1||o__Pseudomonadales--1||o__Rhizobiales--10||o__Sneathiellales--1||o__Streptosporangiales--1:capture_phylum_counter=p__Actinobacteriota--1||p__Firmicutes_A--1||p__Planctomycetota--1||p__Proteobacteria--26:capture_species_counter=s__Agrobacterium salinitolerans--1||s__Allorhizobium rosettiformans--2||s__Allorhizobium sp002855515--2||s__Bosea lathyri--1||s__Caulobacter sp001556515--5||s__Caulobacter sp003185805--2||s__JAHJQQ01 sp016218375--1||s__Marinobacter hydrocarbonoclasticus--1||s__Massilia aurea_A--1||s__Palsa-881 sp018241335--5||s__Planomonospora parontospora--1||s__QWPN01 sp005789975--1||s__Rhizobium_A rhizoryzae--1||s__Shinella sp001713395--1||s__Shinella sp004514435--1||s__Sinorhizobium saheli--1||s__Sneathiella chinensis--1||s__UBA3282 sp910579395--1:evalue_avg=5.2166846721000036e-30:evalue_max=3.85e-29:evalue_min=2.67e-70:evalue_std=1.3380409656917546e-29:evalue_sum=7.825027008150005e-29:gapopen_avg=0.13333333333333333:gapopen_max=1.0:gapopen_min=0.0:gapopen_std=0.3518657752744984:gapopen_sum=2.0:gtdb_class_counter=c__Alphaproteobacteria--31:gtdb_domain_counter=d__Bacteria--31:gtdb_family_counter=f__Hyphomicrobiaceae--1||f__Rhizobiaceae--30:gtdb_genus_counter=g__AWTP1-13--1||g__Allorhizobium--25||g__Neorhizobium--1||g__Pseudorhizobium--1||g__Rhizobium_A--3:gtdb_order_counter=o__Rhizobiales--31:gtdb_phylum_counter=p__Proteobacteria--31:gtdb_species_counter=s__AWTP1-13 sp003963125--1||s__Allorhizobium albertimagni--2||s__Allorhizobium glycinendophyticum--2||s__Allorhizobium ipomoeae--1||s__Allorhizobium rhizophilum--1||s__Allorhizobium rosettiformans--2||s__Allorhizobium sp001296045--1||s__Allorhizobium sp001429245--1||s__Allorhizobium sp001713475--1||s__Allorhizobium sp001724035--1||s__Allorhizobium sp002855515--1||s__Allorhizobium sp014237835--1||s__Allorhizobium sp017599385--1||s__Allorhizobium sp900156055--1||s__Allorhizobium sp900176345--1||s__Allorhizobium sp900466945--2||s__Allorhizobium sp900470155--1||s__Allorhizobium sp900473745--2||s__Allorhizobium sp902706095--1||s__Allorhizobium taibaishanense--1||s__Allorhizobium vitis--1||s__Neorhizobium sp900472675--1||s__Pseudorhizobium pelagicum--1||s__Rhizobium_A pseudoryzae--1||s__Rhizobium_A rhizoryzae--2:heptad_counter=MCP-36H--59||MCP-40H--1:lbd_counter=:lca_tree=f__Rhizobiaceae:length_avg=115.2:length_max=152.0:length_min=58.0:length_std=31.280299596665355:length_sum=1728.0:mismatch_avg=15.466666666666667:mismatch_max=53.0:mismatch_min=0.0:mismatch_std=14.759339254793732:mismatch_sum=232.0:name=N574656:qcovhsp_avg=98.93333333333334:qcovhsp_max=100.0:qcovhsp_min=95.1:qcovhsp_std=1.626857912254991:qcovhsp_sum=1484.0:qend_avg=115.66666666666667:qend_max=152.0:qend_min=60.0:qend_std=30.93002855909879:qend_sum=1735.0:qstart_avg=1.6:qstart_max=5.0:qstart_min=1.0:qstart_std=1.1832159566199232:qstart_sum=24.0:ref_name_counter=GB_GCA_000722615.1_protein.faa_JOKI01000016.1_117@PF00015_full_PFAM.2.95--2||GB_GCA_900467685.1_protein.faa_UBQX01000033.1_19@PF00015_full_PFAM.528.733--1||RS_GCF_001541345.2_protein.faa_NZ_LMVL02000008.1_96@PF00015_full_PFAM.362.532--1||RS_GCF_001713395.1_protein.faa_NZ_CP016450.1_87@PF00015_full_PFAM.527.702--1||RS_GCF_001713475.1_protein.faa_NZ_CP016499.1_74@PF00015_full_PFAM.170.316--1||RS_GCF_002855515.1_protein.faa_NZ_PKRP01000006.1_385@PF00015_full_PFAM.359.534--1||RS_GCF_002896715.1_protein.faa_NZ_PGEL01000026.1_241@PF00015_full_PFAM.398.583--1||RS_GCF_003574625.1_protein.faa_NZ_QNUJ01000006.1_19@PF00015_full_PFAM.530.703--1||RS_GCF_004912135.1_protein.faa_NZ_STGU01000002.1_202@PF00015_full_PFAM.351.536--3||RS_GCF_006443685.1_protein.faa_NZ_VFYP01000001.1_1102@PF00015_full_PFAM.346.534--1||RS_GCF_006443685.1_protein.faa_NZ_VFYP01000001.1_1413@PF00015_full_PFAM.333.500--1||RS_GCF_011046895.1_protein.faa_NZ_CP049249.1_745@PF00015_full_PFAM.290.471--1:scovhsp_avg=68.69333333333334:scovhsp_max=86.9:scovhsp_min=50.8:scovhsp_std=11.5403309352565:scovhsp_sum=1030.4:send_avg=133.13333333333333:send_max=167.0:send_min=73.0:send_std=32.89347887318932:send_sum=1997.0:sstart_avg=18.933333333333334:sstart_max=69.0:sstart_min=1.0:sstart_std=20.306461556666658:sstart_sum=284.0],(((GB_GCA_900467685.1_protein.faa_UBQX01000013.1_65@PF00015_full_PFAM.300.481:0.113448[&&NHX:Type=GTDB:gtdb_class=c__Alphaproteobacteria:gtdb_domain=d__Bacteria:gtdb_family=f__Rhizobiaceae:gtdb_genus=g__Ensifer_A:gtdb_order=o__Rhizobiales:gtdb_phylum=p__Proteobacteria:gtdb_species=s__Ensifer_A sp900467685:heptad=MCP-36H:species=d__Bacteria_p__Proteobacteria_c__Alphaproteobacteria_o__Rhizobiales_f__Rhizobiaceae_g__Ensifer_A_s__Ensifer_A sp900467685],GB_GCA_900467685.1_protein.faa_UBQX01000006.1_316@PF00015_full_PFAM.299.486:0.153403[&&NHX:Type=GTDB:gtdb_class=c__Alphaproteobacteria:gtdb_domain=d__Bacteria:gtdb_family=f__Rhizobiaceae:gtdb_genus=g__Ensifer_A:gtdb_order=o__Rhizobiales:gtdb_phylum=p__Proteobacteria:gtdb_species=s__Ensifer_A sp900467685:heptad=MCP-36H:species=d__Bacteria_p__Proteobacteria_c__Alphaproteobacteria_o__Rhizobiales_f__Rhizobiaceae_g__Ensifer_A_s__Ensifer_A sp900467685])0.964:0.0767362[&&NHX:Sample_counter=:Type_counter=GTDB--2:capture_class_counter=:capture_domain_counter=:capture_family_counter=:capture_genus_counter=:capture_order_counter=:capture_phylum_counter=:capture_species_counter=:evoltype=D:gtdb_class_counter=c__Alphaproteobacteria--2:gtdb_domain_counter=d__Bacteria--2:gtdb_family_counter=f__Rhizobiaceae--2:gtdb_genus_counter=g__Ensifer_A--2:gtdb_order_counter=o__Rhizobiales--2:gtdb_phylum_counter=p__Proteobacteria--2:gtdb_species_counter=s__Ensifer_A sp900467685--2:heptad_counter=MCP-36H--2:lbd_counter=:lca=d__Bacteria:lca_tree=s__Ensifer_A sp900467685:name=N574659:ref_name_counter=],((((011b1b23-78b0-41c7-b197-e496652c33e3_5@MCPsignal.105.255:5e-09[&&NHX:Sample=rhizpot1:Type=capture:besthit=77.2:bitscore=210.0:capture_class=c__Alphaproteobacteria:capture_domain=d__Bacteria:capture_family=f__Rhizobiaceae:capture_genus=g__Neorhizobium:capture_order=o__Rhizobiales:capture_phylum=p__Proteobacteria:capture_species=s__Neorhizobium cellulosilyticum:evalue=5.01e-70:gapopen=0.0:heptad=MCP-36H:length=149.0:mismatch=34.0:qcovhsp=99.3:qend=150.0:qstart=2.0:ref_name=RS_GCF_000375585.1_protein.faa_NZ_AQWP01000007.1_20@PF00015_full_PFAM.349.535:scovhsp=80.1:send=161.0:sstart=13.0],(0bc12aa6-df06-42c5-aa7c-c4713d4da8ff_4@MCPsignal.50.189:0.011297[&&NHX:Sample=rhizpot1:Type=capture:besthit=77.4:bitscore=192.0:capture_class=c__Alphaproteobacteria:capture_domain=d__Bacteria:capture_family=f__Rhizobiaceae:capture_genus=g__Neorhizobium:capture_order=o__Rhizobiales:capture_phylum=p__Proteobacteria:capture_species=s__Neorhizobium cellulosilyticum:evalue=3.64e-63:gapopen=0.0:heptad=MCP-36H:length=137.0:mismatch=31.0:qcovhsp=98.6:qend=138.0:qstart=2.0:ref_name=GB_GCA_002376235.1_protein.faa_DFNX01000016.1_930@PF00015_full_PFAM.405.584:scovhsp=76.5:send=142.0:sstart=6.0],cbaef132-29a0-4a18-a2be-4eed244a00e9_6@MCPsignal.232.349:0.101275[&&NHX:Sample=rhizpot1:Type=capture:besthit=73.9:bitscore=151.0:capture_class=c__Planctomycetia:capture_domain=d__Bacteria:capture_family=f__Gemmataceae:capture_genus=g__Gemmata:capture_order=o__Gemmatales:capture_phylum=p__Planctomycetota:capture_species=s__Gemmata massiliana:evalue=9.72e-47:gapopen=0.0:heptad=MCP-36H:length=115.0:mismatch=30.0:qcovhsp=98.3:qend=116.0:qstart=2.0:ref_name=RS_GCF_001695855.1_protein.faa_NZ_MBSS01000004.1_58@PF00015_full_PFAM.352.574:scovhsp=51.8:send=158.0:sstart=44.0])0.76:0.00576149[&&NHX:Sample_counter=rhizpot1--2:Type_counter=capture--2:besthit_avg=75.65:besthit_max=77.4:besthit_min=73.9:besthit_std=2.4748737341529163:besthit_sum=151.3:bitscore_avg=171.5:bitscore_max=192.0:bitscore_min=151.0:bitscore_std=28.991378028648448:bitscore_sum=343.0:capture_class_counter=c__Alphaproteobacteria--1||c__Planctomycetia--1:capture_domain_counter=d__Bacteria--2:capture_family_counter=f__Gemmataceae--1||f__Rhizobiaceae--1:capture_genus_counter=g__Gemmata--1||g__Neorhizobium--1:capture_order_counter=o__Gemmatales--1||o__Rhizobiales--1:capture_phylum_counter=p__Planctomycetota--1||p__Proteobacteria--1:capture_species_counter=s__Gemmata massiliana--1||s__Neorhizobium cellulosilyticum--1:evalue_avg=4.86e-47:evalue_max=9.72e-47:evalue_min=3.64e-63:evalue_std=6.873077913133241e-47:evalue_sum=9.72e-47:gapopen_avg=0.0:gapopen_max=0.0:gapopen_min=0.0:gapopen_std=0.0:gapopen_sum=0.0:gtdb_class_counter=:gtdb_domain_counter=:gtdb_family_counter=:gtdb_genus_counter=:gtdb_order_counter=:gtdb_phylum_counter=:gtdb_species_counter=:heptad_counter=MCP-36H--2:lbd_counter=:length_avg=126.0:length_max=137.0:length_min=115.0:length_std=15.556349186104045:length_sum=252.0:mismatch_avg=30.5:mismatch_max=31.0:mismatch_min=30.0:mismatch_std=0.7071067811865476:mismatch_sum=61.0:name=N574663:qcovhsp_avg=98.44999999999999:qcovhsp_max=98.6:qcovhsp_min=98.3:qcovhsp_std=0.21213203435596226:qcovhsp_sum=196.89999999999998:qend_avg=127.0:qend_max=138.0:qend_min=116.0:qend_std=15.556349186104045:qend_sum=254.0:qstart_avg=2.0:qstart_max=2.0:qstart_min=2.0:qstart_std=0.0:qstart_sum=4.0:ref_name_counter=GB_GCA_002376235.1_protein.faa_DFNX01000016.1_930@PF00015_full_PFAM.405.584--1||RS_GCF_001695855.1_protein.faa_NZ_MBSS01000004.1_58@PF00015_full_PFAM.352.574--1:scovhsp_avg=64.15:scovhsp_max=76.5:scovhsp_min=51.8:scovhsp_std=17.465537495307725:scovhsp_sum=128.3:send_avg=150.0:send_max=158.0:send_min=142.0:send_std=11.313708498984761:send_sum=300.0:sstart_avg=25.0:sstart_max=44.0:sstart_min=6.0:sstart_std=26.870057685088806:sstart_sum=50.0])0:5e-09[&&NHX:Sample_counter=rhizpot1--3:Type_counter=capture--3:besthit_avg=76.16666666666667:besthit_max=77.4:besthit_min=73.9:besthit_std=1.965536398374075:besthit_sum=228.5:bitscore_avg=184.33333333333334:bitscore_max=210.0:bitscore_min=151.0:bitscore_std=30.237945256470937:bitscore_sum=553.0:capture_class_counter=c__Alphaproteobacteria--2||c__Planctomycetia--1:capture_domain_counter=d__Bacteria--3:capture_family_counter=f__Gemmataceae--1||f__Rhizobiaceae--2:capture_genus_counter=g__Gemmata--1||g__Neorhizobium--2:capture_order_counter=o__Gemmatales--1||o__Rhizobiales--2:capture_phylum_counter=p__Planctomycetota--1||p__Proteobacteria--2:capture_species_counter=s__Gemmata massiliana--1||s__Neorhizobium cellulosilyticum--2:evalue_avg=3.24e-47:evalue_max=9.72e-47:evalue_min=5.01e-70:evalue_std=5.611844616523162e-47:evalue_sum=9.72e-47:gapopen_avg=0.0:gapopen_max=0.0:gapopen_min=0.0:gapopen_std=0.0:gapopen_sum=0.0:gtdb_class_counter=:gtdb_domain_counter=:gtdb_family_counter=:gtdb_genus_counter=:gtdb_order_counter=:gtdb_phylum_counter=:gtdb_species_counter=:heptad_counter=MCP-36H--3:lbd_counter=:length_avg=133.66666666666666:length_max=149.0:length_min=115.0:length_std=17.243356208503418:length_sum=401.0:mismatch_avg=31.666666666666668:mismatch_max=34.0:mismatch_min=30.0:mismatch_std=2.081665999466133:mismatch_sum=95.0:name=N574664:qcovhsp_avg=98.73333333333333:qcovhsp_max=99.3:qcovhsp_min=98.3:qcovhsp_std=0.5131601439446888:qcovhsp_sum=296.2:qend_avg=134.66666666666666:qend_max=150.0:qend_min=116.0:qend_std=17.243356208503418:qend_sum=404.0:qstart_avg=2.0:qstart_max=2.0:qstart_min=2.0:qstart_std=0.0:qstart_sum=6.0:ref_name_counter=GB_GCA_002376235.1_protein.faa_DFNX01000016.1_930@PF00015_full_PFAM.405.584--1||RS_GCF_000375585.1_protein.faa_NZ_AQWP01000007.1_20@PF00015_full_PFAM.349.535--1||RS_GCF_001695855.1_protein.faa_NZ_MBSS01000004.1_58@PF00015_full_PFAM.352.574--1:scovhsp_avg=69.46666666666667:scovhsp_max=80.1:scovhsp_min=51.8:scovhsp_std=15.405302117561126:scovhsp_sum=208.4:send_avg=153.66666666666666:send_max=161.0:send_min=142.0:send_std=10.214368964029708:send_sum=461.0:sstart_avg=21.0:sstart_max=44.0:sstart_min=6.0:sstart_std=20.223748416156685:sstart_sum=63.0],(((fff657d8-c6b6-41bb-aad1-6bb47007ea31_6@MCPsignal.264.415:0.229806[&&NHX:Sample=rhizpot3:Type=capture:capture_class=c__Desulfobulbia:capture_domain=d__Bacteria:capture_family=f__Desulfurivibrionaceae:capture_genus=g__UBA2262:capture_order=o__Desulfobulbales:capture_phylum=p__Desulfobacterota:capture_species=s__UBA2262 sp001799255:heptad=MCP-36H],20b9bfdb-24c6-4121-a597-c0cb562c8a2a_6@MCPsignal.25.141:0.0312747[&&NHX:Sample=rhizpot3:Type=capture:besthit=71.6:bitscore=141.0:capture_class=c__Phycisphaerae:capture_domain=d__Bacteria:capture_family=f__SG8-4:capture_genus=g__PLanc-01:capture_order=o__Sedimentisphaerales:capture_phylum=p__Planctomycetota:capture_species=s__PLanc-01 sp002327785:evalue=2.4e-43:gapopen=1.0:heptad=MCP-36H:length=116.0:mismatch=32.0:qcovhsp=100.0:qend=116.0:qstart=1.0:ref_name=RS_GCF_008932245.1_protein.faa_NZ_CP034909.1_2199@PF00015_full_PFAM.349.529:scovhsp=63.9:send=152.0:sstart=38.0])0.324:0.0145115[&&NHX:Sample_counter=rhizpot3--2:Type_counter=capture--2:besthit_avg=71.6:besthit_max=71.6:besthit_min=71.6:besthit_std=0:besthit_sum=71.6:bitscore_avg=141.0:bitscore_max=141.0:bitscore_min=141.0:bitscore_std=0:bitscore_sum=141.0:capture_class_counter=c__Desulfobulbia--1||c__Phycisphaerae--1:capture_domain_counter=d__Bacteria--2:capture_family_counter=f__Desulfurivibrionaceae--1||f__SG8-4--1:capture_genus_counter=g__PLanc-01--1||g__UBA2262--1:capture_order_counter=o__Desulfobulbales--1||o__Sedimentisphaerales--1:capture_phylum_counter=p__Desulfobacterota--1||p__Planctomycetota--1:capture_species_counter=s__PLanc-01 sp002327785--1||s__UBA2262 sp001799255--1:evalue_avg=2.4e-43:evalue_max=2.4e-43:evalue_min=2.4e-43:evalue_std=0:evalue_sum=2.4e-43:gapopen_avg=1.0:gapopen_max=1.0:gapopen_min=1.0:gapopen_std=0:gapopen_sum=1.0:gtdb_class_counter=:gtdb_domain_counter=:gtdb_family_counter=:gtdb_genus_counter=:gtdb_order_counter=:gtdb_phylum_counter=:gtdb_species_counter=:heptad_counter=MCP-36H--2:lbd_counter=:length_avg=116.0:length_max=116.0:length_min=116.0:length_std=0:length_sum=116.0:mismatch_avg=32.0:mismatch_max=32.0:mismatch_min=32.0:mismatch_std=0:mismatch_sum=32.0:name=N574667:qcovhsp_avg=100.0:qcovhsp_max=100.0:qcovhsp_min=100.0:qcovhsp_std=0:qcovhsp_sum=100.0:qend_avg=116.0:qend_max=116.0:qend_min=116.0:qend_std=0:qend_sum=116.0:qstart_avg=1.0:qstart_max=1.0:qstart_min=1.0:qstart_std=0:qstart_sum=1.0:ref_name_counter=RS_GCF_008932245.1_protein.faa_NZ_CP034909.1_2199@PF00015_full_PFAM.349.529--1:scovhsp_avg=63.9:scovhsp_max=63.9:scovhsp_min=63.9:scovhsp_std=0:scovhsp_sum=63.9:send_avg=152.0:send_max=152.0:send_min=152.0:send_std=0:send_sum=152.0:sstart_avg=38.0:sstart_max=38.0:sstart_min=38.0:sstart_std=0:sstart_sum=38.0],(((c048db23-c743-46c1-9d80-011f5232ed29_3@MCPsignal.129.214:0.507219[&&NHX:Sample=rhiztom3:Type=capture:capture_class=c__Alphaproteobacteria:capture_domain=d__Bacteria:capture_family=f__Caulobacteraceae:capture_genus=g__Palsa-881:capture_order=o__Caulobacterales:capture_phylum=p__Proteobacteria:capture_species=s__Palsa-881 sp018241335:heptad=MCP-36H],(36c29ff7-178d-512f-938c-345c22a4a710_6@MCPsignal.120.271:0[&&NHX:Sample=rhizpot3:Type=capture:besthit=67.1:bitscore=128.0:capture_class=c__Gammaproteobacteria:capture_domain=d__Bacteria:capture_family=f__Burkholderiaceae:capture_genus=g__Burkholderia:capture_order=o__Burkholderiales:capture_phylum=p__Proteobacteria:capture_species=s__Burkholderia stagnalis:evalue=7.26e-38:gapopen=0.0:heptad=MCP-36H:length=149.0:mismatch=49.0:qcovhsp=98.7:qend=151.0:qstart=3.0:ref_name=RS_GCF_014237835.1_protein.faa_NZ_JACJVI010000010.1_121@PF00015_full_PFAM.397.570:scovhsp=86.1:send=158.0:sstart=10.0],5e13ebe2-ca48-5501-8285-8b5fc2dde997_5@MCPsignal.120.271:0[&&NHX:Sample=rhizpot3:Type=capture:besthit=67.1:bitscore=128.0:capture_class=c__Gammaproteobacteria:capture_domain=d__Bacteria:capture_family=f__Burkholderiaceae:capture_genus=g__Burkholderia:capture_order=o__Burkholderiales:capture_phylum=p__Proteobacteria:capture_species=s__Burkholderia stagnalis:evalue=7.26e-38:gapopen=0.0:heptad=MCP-36H:length=149.0:mismatch=49.0:qcovhsp=98.7:qend=151.0:qstart=3.0:ref_name=RS_GCF_014237835.1_protein.faa_NZ_JACJVI010000010.1_121@PF00015_full_PFAM.397.570:scovhsp=86.1:send=158.0:sstart=10.0]):5e-09[&&NHX:Sample_counter=rhizpot3--2:Type_counter=capture--2:besthit_avg=67.1:besthit_max=67.1:besthit_min=67.1:besthit_std=0.0:besthit_sum=134.2:bitscore_avg=128.0:bitscore_max=128.0:bitscore_min=128.0:bitscore_std=0.0:bitscore_sum=256.0:capture_class_counter=c__Gammaproteobacteria--2:capture_domain_counter=d__Bacteria--2:capture_family_counter=f__Burkholderiaceae--2:capture_genus_counter=g__Burkholderia--2:capture_order_counter=o__Burkholderiales--2:capture_phylum_counter=p__Proteobacteria--2:capture_species_counter=s__Burkholderia stagnalis--2:evalue_avg=7.26e-38:evalue_max=7.26e-38:evalue_min=7.26e-38:evalue_std=0.0:evalue_sum=1.452e-37:gapopen_avg=0.0:gapopen_max=0.0:gapopen_min=0.0:gapopen_std=0.0:gapopen_sum=0.0:gtdb_class_counter=:gtdb_domain_counter=:gtdb_family_counter=:gtdb_genus_counter=:gtdb_order_counter=:gtdb_phylum_counter=:gtdb_species_counter=:heptad_counter=MCP-36H--2:lbd_counter=:length_avg=149.0:length_max=149.0:length_min=149.0:length_std=0.0:length_sum=298.0:mismatch_avg=49.0:mismatch_max=49.0:mismatch_min=49.0:mismatch_std=0.0:mismatch_sum=98.0:name=N574671:qcovhsp_avg=98.7:qcovhsp_max=98.7:qcovhsp_min=98.7:qcovhsp_std=0.0:qcovhsp_sum=197.4:qend_avg=151.0:qend_max=151.0:qend_min=151.0:qend_std=0.0:qend_sum=302.0:qstart_avg=3.0:qstart_max=3.0:qstart_min=3.0:qstart_std=0.0:qstart_sum=6.0:ref_name_counter=RS_GCF_014237835.1_protein.faa_NZ_JACJVI010000010.1_121@PF00015_full_PFAM.397.570--2:scovhsp_avg=86.1:scovhsp_max=86.1:scovhsp_min=86.1:scovhsp_std=0.0:scovhsp_sum=172.2:send_avg=158.0:send_max=158.0:send_min=158.0:send_std=0.0:send_sum=316.0:sstart_avg=10.0:sstart_max=10.0:sstart_min=10.0:sstart_std=0.0:sstart_sum=20.0])0:5e-09[&&NHX:Sample_counter=rhizpot3--2||rhiztom3--1:Type_counter=capture--3:besthit_avg=67.1:besthit_max=67.1:besthit_min=67.1:besthit_std=0.0:besthit_sum=134.2:bitscore_avg=128.0:bitscore_max=128.0:bitscore_min=128.0:bitscore_std=0.0:bitscore_sum=256.0:capture_class_counter=c__Alphaproteobacteria--1||c__Gammaproteobacteria--2:capture_domain_counter=d__Bacteria--3:capture_family_counter=f__Burkholderiaceae--2||f__Caulobacteraceae--1:capture_genus_counter=g__Burkholderia--2||g__Palsa-881--1:capture_order_counter=o__Burkholderiales--2||o__Caulobacterales--1:capture_phylum_counter=p__Proteobacteria--3:capture_species_counter=s__Burkholderia stagnalis--2||s__Palsa-881 sp018241335--1:evalue_avg=7.26e-38:evalue_max=7.26e-38:evalue_min=7.26e-38:evalue_std=0.0:evalue_sum=1.452e-37:gapopen_avg=0.0:gapopen_max=0.0:gapopen_min=0.0:gapopen_std=0.0:gapopen_sum=0.0:gtdb_class_counter=:gtdb_domain_counter=:gtdb_family_counter=:gtdb_genus_counter=:gtdb_order_counter=:gtdb_phylum_counter=:gtdb_species_counter=:heptad_counter=MCP-36H--3:lbd_counter=:length_avg=149.0:length_max=149.0:length_min=149.0:length_std=0.0:length_sum=298.0:mismatch_avg=49.0:mismatch_max=49.0:mismatch_min=49.0:mismatch_std=0.0:mismatch_sum=98.0:name=N574672:qcovhsp_avg=98.7:qcovhsp_max=98.7:qcovhsp_min=98.7:qcovhsp_std=0.0:qcovhsp_sum=197.4:qend_avg=151.0:qend_max=151.0:qend_min=151.0:qend_std=0.0:qend_sum=302.0:qstart_avg=3.0:qstart_max=3.0:qstart_min=3.0:qstart_std=0.0:qstart_sum=6.0:ref_name_counter=RS_GCF_014237835.1_protein.faa_NZ_JACJVI010000010.1_121@PF00015_full_PFAM.397.570--2:scovhsp_avg=86.1:scovhsp_max=86.1:scovhsp_min=86.1:scovhsp_std=0.0:scovhsp_sum=172.2:send_avg=158.0:send_max=158.0:send_min=158.0:send_std=0.0:send_sum=316.0:sstart_avg=10.0:sstart_max=10.0:sstart_min=10.0:sstart_std=0.0:sstart_sum=20.0],bc3cf364-7b51-45c9-8beb-2a482a0af4b1_2@MCPsignal.110.184:5e-09[&&NHX:Sample=rhizpot2:Type=capture:capture_class=c__Alphaproteobacteria:capture_domain=d__Bacteria:capture_family=f__Xanthobacteraceae:capture_genus=g__Bradyrhizobium:capture_order=o__Rhizobiales:capture_phylum=p__Proteobacteria:capture_species=s__Bradyrhizobium sp015291665:heptad=MCP-36H])0.681:0.00323788[&&NHX:Sample_counter=rhizpot2--1||rhizpot3--2||rhiztom3--1:Type_counter=capture--4:besthit_avg=67.1:besthit_max=67.1:besthit_min=67.1:besthit_std=0.0:besthit_sum=134.2:bitscore_avg=128.0:bitscore_max=128.0:bitscore_min=128.0:bitscore_std=0.0:bitscore_sum=256.0:capture_class_counter=c__Alphaproteobacteria--2||c__Gammaproteobacteria--2:capture_domain_counter=d__Bacteria--4:capture_family_counter=f__Burkholderiaceae--2||f__Caulobacteraceae--1||f__Xanthobacteraceae--1:capture_genus_counter=g__Bradyrhizobium--1||g__Burkholderia--2||g__Palsa-881--1:capture_order_counter=o__Burkholderiales--2||o__Caulobacterales--1||o__Rhizobiales--1:capture_phylum_counter=p__Proteobacteria--4:capture_species_counter=s__Bradyrhizobium sp015291665--1||s__Burkholderia stagnalis--2||s__Palsa-881 sp018241335--1:evalue_avg=7.26e-38:evalue_max=7.26e-38:evalue_min=7.26e-38:evalue_std=0.0:evalue_sum=1.452e-37:gapopen_avg=0.0:gapopen_max=0.0:gapopen_min=0.0:gapopen_std=0.0:gapopen_sum=0.0:gtdb_class_counter=:gtdb_domain_counter=:gtdb_family_counter=:gtdb_genus_counter=:gtdb_order_counter=:gtdb_phylum_counter=:gtdb_species_counter=:heptad_counter=MCP-36H--4:lbd_counter=:length_avg=149.0:length_max=149.0:length_min=149.0:length_std=0.0:length_sum=298.0:mismatch_avg=49.0:mismatch_max=49.0:mismatch_min=49.0:mismatch_std=0.0:mismatch_sum=98.0:name=N574674:qcovhsp_avg=98.7:qcovhsp_max=98.7:qcovhsp_min=98.7:qcovhsp_std=0.0:qcovhsp_sum=197.4:qend_avg=151.0:qend_max=151.0:qend_min=151.0:qend_std=0.0:qend_sum=302.0:qstart_avg=3.0:qstart_max=3.0:qstart_min=3.0:qstart_std=0.0:qstart_sum=6.0:ref_name_counter=RS_GCF_014237835.1_protein.faa_NZ_JACJVI010000010.1_121@PF00015_full_PFAM.397.570--2:scovhsp_avg=86.1:scovhsp_max=86.1:scovhsp_min=86.1:scovhsp_std=0.0:scovhsp_sum=172.2:send_avg=158.0:send_max=158.0:send_min=158.0:send_std=0.0:send_sum=316.0:sstart_avg=10.0:sstart_max=10.0:sstart_min=10.0:sstart_std=0.0:sstart_sum=20.0],09854fcb-596d-4254-ad65-a891acc1aa3a_2@MCPsignal.88.240:0.0342325[&&NHX:Sample=rhizpot3:Type=capture:besthit=70.2:bitscore=177.0:capture_class=c__Campylobacteria:capture_domain=d__Bacteria:capture_family=f__Helicobacteraceae:capture_genus=g__NHYN01:capture_order=o__Campylobacterales:capture_phylum=p__Campylobacterota:capture_species=s__NHYN01 sp910578285:evalue=7.03e-57:gapopen=1.0:heptad=MCP-36H:length=151.0:mismatch=44.0:qcovhsp=99.3:qend=152.0:qstart=2.0:ref_name=RS_GCF_001939045.1_protein.faa_NZ_MKIM01000020.1_1@PF00015_full_PFAM.521.699:scovhsp=84.3:send=162.0:sstart=13.0])0.95:0.036212[&&NHX:Sample_counter=rhizpot2--1||rhizpot3--3||rhiztom3--1:Type_counter=capture--5:besthit_avg=68.13333333333334:besthit_max=70.2:besthit_min=67.1:besthit_std=1.789785834487845:besthit_sum=204.4:bitscore_avg=144.33333333333334:bitscore_max=177.0:bitscore_min=128.0:bitscore_std=28.29016319029166:bitscore_sum=433.0:capture_class_counter=c__Alphaproteobacteria--2||c__Campylobacteria--1||c__Gammaproteobacteria--2:capture_domain_counter=d__Bacteria--5:capture_family_counter=f__Burkholderiaceae--2||f__Caulobacteraceae--1||f__Helicobacteraceae--1||f__Xanthobacteraceae--1:capture_genus_counter=g__Bradyrhizobium--1||g__Burkholderia--2||g__NHYN01--1||g__Palsa-881--1:capture_order_counter=o__Burkholderiales--2||o__Campylobacterales--1||o__Caulobacterales--1||o__Rhizobiales--1:capture_phylum_counter=p__Campylobacterota--1||p__Proteobacteria--4:capture_species_counter=s__Bradyrhizobium sp015291665--1||s__Burkholderia stagnalis--2||s__NHYN01 sp910578285--1||s__Palsa-881 sp018241335--1:evalue_avg=4.84e-38:evalue_max=7.26e-38:evalue_min=7.03e-57:evalue_std=4.191562954316683e-38:evalue_sum=1.452e-37:gapopen_avg=0.3333333333333333:gapopen_max=1.0:gapopen_min=0.0:gapopen_std=0.5773502691896258:gapopen_sum=1.0:gtdb_class_counter=:gtdb_domain_counter=:gtdb_family_counter=:gtdb_genus_counter=:gtdb_order_counter=:gtdb_phylum_counter=:gtdb_species_counter=:heptad_counter=MCP-36H--5:lbd_counter=:length_avg=149.66666666666666:length_max=151.0:length_min=149.0:length_std=1.1547005383792515:length_sum=449.0:mismatch_avg=47.333333333333336:mismatch_max=49.0:mismatch_min=44.0:mismatch_std=2.8867513459481287:mismatch_sum=142.0:name=N574676:qcovhsp_avg=98.89999999999999:qcovhsp_max=99.3:qcovhsp_min=98.7:qcovhsp_std=0.3464101615137722:qcovhsp_sum=296.7:qend_avg=151.33333333333334:qend_max=152.0:qend_min=151.0:qend_std=0.5773502691896258:qend_sum=454.0:qstart_avg=2.6666666666666665:qstart_max=3.0:qstart_min=2.0:qstart_std=0.5773502691896258:qstart_sum=8.0:ref_name_counter=RS_GCF_001939045.1_protein.faa_NZ_MKIM01000020.1_1@PF00015_full_PFAM.521.699--1||RS_GCF_014237835.1_protein.faa_NZ_JACJVI010000010.1_121@PF00015_full_PFAM.397.570--2:scovhsp_avg=85.5:scovhsp_max=86.1:scovhsp_min=84.3:scovhsp_std=1.0392304845413247:scovhsp_sum=256.5:send_avg=159.33333333333334:send_max=162.0:send_min=158.0:send_std=2.3094010767585034:send_sum=478.0:sstart_avg=11.0:sstart_max=13.0:sstart_min=10.0:sstart_std=1.7320508075688772:sstart_sum=33.0])0.326:0.0082703[&&NHX:Sample_counter=rhizpot2--1||rhizpot3--5||rhiztom3--1:Type_counter=capture--7:besthit_avg=69.0:besthit_max=71.6:besthit_min=67.1:besthit_std=2.2671568097509285:besthit_sum=276.0:bitscore_avg=143.5:bitscore_max=177.0:bitscore_min=128.0:bitscore_std=23.15887159024233:bitscore_sum=574.0:capture_class_counter=c__Alphaproteobacteria--2||c__Campylobacteria--1||c__Desulfobulbia--1||c__Gammaproteobacteria--2||c__Phycisphaerae--1:capture_domain_counter=d__Bacteria--7:capture_family_counter=f__Burkholderiaceae--2||f__Caulobacteraceae--1||f__Desulfurivibrionaceae--1||f__Helicobacteraceae--1||f__SG8-4--1||f__Xanthobacteraceae--1:capture_genus_counter=g__Bradyrhizobium--1||g__Burkholderia--2||g__NHYN01--1||g__PLanc-01--1||g__Palsa-881--1||g__UBA2262--1:capture_order_counter=o__Burkholderiales--2||o__Campylobacterales--1||o__Caulobacterales--1||o__Desulfobulbales--1||o__Rhizobiales--1||o__Sedimentisphaerales--1:capture_phylum_counter=p__Campylobacterota--1||p__Desulfobacterota--1||p__Planctomycetota--1||p__Proteobacteria--4:capture_species_counter=s__Bradyrhizobium sp015291665--1||s__Burkholderia stagnalis--2||s__NHYN01 sp910578285--1||s__PLanc-01 sp002327785--1||s__Palsa-881 sp018241335--1||s__UBA2262 sp001799255--1:evalue_avg=3.6300060000000004e-38:evalue_max=7.26e-38:evalue_min=7.03e-57:evalue_std=4.191556026124904e-38:evalue_sum=1.4520024000000002e-37:gapopen_avg=0.5:gapopen_max=1.0:gapopen_min=0.0:gapopen_std=0.5773502691896257:gapopen_sum=2.0:gtdb_class_counter=:gtdb_domain_counter=:gtdb_family_counter=:gtdb_genus_counter=:gtdb_order_counter=:gtdb_phylum_counter=:gtdb_species_counter=:heptad_counter=MCP-36H--7:lbd_counter=:length_avg=141.25:length_max=151.0:length_min=116.0:length_std=16.859715300087366:length_sum=565.0:mismatch_avg=43.5:mismatch_max=49.0:mismatch_min=32.0:mismatch_std=8.020806277010642:mismatch_sum=174.0:name=N574677:qcovhsp_avg=99.175:qcovhsp_max=100.0:qcovhsp_min=98.7:qcovhsp_std=0.6184658438426475:qcovhsp_sum=396.7:qend_avg=142.5:qend_max=152.0:qend_min=116.0:qend_std=17.67295485574875:qend_sum=570.0:qstart_avg=2.25:qstart_max=3.0:qstart_min=1.0:qstart_std=0.9574271077563381:qstart_sum=9.0:ref_name_counter=RS_GCF_001939045.1_protein.faa_NZ_MKIM01000020.1_1@PF00015_full_PFAM.521.699--1||RS_GCF_008932245.1_protein.faa_NZ_CP034909.1_2199@PF00015_full_PFAM.349.529--1||RS_GCF_014237835.1_protein.faa_NZ_JACJVI010000010.1_121@PF00015_full_PFAM.397.570--2:scovhsp_avg=80.1:scovhsp_max=86.1:scovhsp_min=63.9:scovhsp_std=10.833282051160671:scovhsp_sum=320.4:send_avg=157.5:send_max=162.0:send_min=152.0:send_std=4.123105625617661:send_sum=630.0:sstart_avg=17.75:sstart_max=38.0:sstart_min=10.0:sstart_std=13.573871960498227:sstart_sum=71.0],(1bc50ace-bf38-4397-9fe8-98d6a4cc3500_1@MCPsignal.18.116:0.0314001[&&NHX:Sample=rhiztom1:Type=capture:besthit=86.2:bitscore=145.0:capture_class=c__Gammaproteobacteria:capture_domain=d__Bacteria:capture_family=f__JAHJQQ01:capture_genus=g__JAHJQQ01:capture_order=o__JAHJQQ01:capture_phylum=p__Proteobacteria:capture_species=s__JAHJQQ01 sp016218375:evalue=1.44e-45:gapopen=0.0:heptad=MCP-36H:length=94.0:mismatch=13.0:qcovhsp=95.9:qend=98.0:qstart=5.0:ref_name=RS_GCF_003574625.1_protein.faa_NZ_QNUJ01000006.1_19@PF00015_full_PFAM.530.703:scovhsp=54.3:send=130.0:sstart=37.0],(152da3ee-fa36-48b9-bb77-ad7e6783f492_3@MCPsignal.113.263:5e-09[&&NHX:Sample=rhiztom3:Type=capture:besthit=57.7:bitscore=136.0:capture_class=c__Alphaproteobacteria:capture_domain=d__Bacteria:capture_family=f__Caulobacteraceae:capture_genus=g__Palsa-881:capture_order=o__Caulobacterales:capture_phylum=p__Proteobacteria:capture_species=s__Palsa-881 sp018241335:evalue=8.85e-41:gapopen=0.0:heptad=MCP-36H:length=149.0:mismatch=63.0:qcovhsp=99.3:qend=150.0:qstart=2.0:ref_name=RS_GCF_001758275.2_protein.faa_NZ_MBEV02000001.1_174@PF00015_full_PFAM.401.584:scovhsp=81.4:send=158.0:sstart=10.0],ddf1ba33-0709-4297-ab3a-d0115d3d6f73_4@MCPsignal.23.142:0.00751971[&&NHX:Sample=rhiztom1:Type=capture:besthit=67.2:bitscore=127.0:capture_class=c__Gammaproteobacteria:capture_domain=d__Bacteria:capture_family=f__JAHJQQ01:capture_genus=g__JAHJQQ01:capture_order=o__JAHJQQ01:capture_phylum=p__Proteobacteria:capture_species=s__JAHJQQ01 sp016218375:evalue=5.11e-38:gapopen=0.0:heptad=MCP-36H:length=119.0:mismatch=39.0:qcovhsp=100.0:qend=119.0:qstart=1.0:ref_name=RS_GCF_001939045.1_protein.faa_NZ_MKIM01000020.1_1@PF00015_full_PFAM.521.699:scovhsp=66.9:send=162.0:sstart=44.0])0:6e-09[&&NHX:Sample_counter=rhiztom1--1||rhiztom3--1:Type_counter=capture--2:besthit_avg=62.45:besthit_max=67.2:besthit_min=57.7:besthit_std=6.7175144212722016:besthit_sum=124.9:bitscore_avg=131.5:bitscore_max=136.0:bitscore_min=127.0:bitscore_std=6.363961030678928:bitscore_sum=263.0:capture_class_counter=c__Alphaproteobacteria--1||c__Gammaproteobacteria--1:capture_domain_counter=d__Bacteria--2:capture_family_counter=f__Caulobacteraceae--1||f__JAHJQQ01--1:capture_genus_counter=g__JAHJQQ01--1||g__Palsa-881--1:capture_order_counter=o__Caulobacterales--1||o__JAHJQQ01--1:capture_phylum_counter=p__Proteobacteria--2:capture_species_counter=s__JAHJQQ01 sp016218375--1||s__Palsa-881 sp018241335--1:evalue_avg=2.559425e-38:evalue_max=5.11e-38:evalue_min=8.85e-41:evalue_std=3.607057756849757e-38:evalue_sum=5.11885e-38:gapopen_avg=0.0:gapopen_max=0.0:gapopen_min=0.0:gapopen_std=0.0:gapopen_sum=0.0:gtdb_class_counter=:gtdb_domain_counter=:gtdb_family_counter=:gtdb_genus_counter=:gtdb_order_counter=:gtdb_phylum_counter=:gtdb_species_counter=:heptad_counter=MCP-36H--2:lbd_counter=:length_avg=134.0:length_max=149.0:length_min=119.0:length_std=21.213203435596427:length_sum=268.0:mismatch_avg=51.0:mismatch_max=63.0:mismatch_min=39.0:mismatch_std=16.97056274847714:mismatch_sum=102.0:name=N574681:qcovhsp_avg=99.65:qcovhsp_max=100.0:qcovhsp_min=99.3:qcovhsp_std=0.4949747468305853:qcovhsp_sum=199.3:qend_avg=134.5:qend_max=150.0:qend_min=119.0:qend_std=21.920310216782973:qend_sum=269.0:qstart_avg=1.5:qstart_max=2.0:qstart_min=1.0:qstart_std=0.7071067811865476:qstart_sum=3.0:ref_name_counter=RS_GCF_001758275.2_protein.faa_NZ_MBEV02000001.1_174@PF00015_full_PFAM.401.584--1||RS_GCF_001939045.1_protein.faa_NZ_MKIM01000020.1_1@PF00015_full_PFAM.521.699--1:scovhsp_avg=74.15:scovhsp_max=81.4:scovhsp_min=66.9:scovhsp_std=10.253048327204938:scovhsp_sum=148.3:send_avg=160.0:send_max=162.0:send_min=158.0:send_std=2.8284271247461903:send_sum=320.0:sstart_avg=27.0:sstart_max=44.0:sstart_min=10.0:sstart_std=24.041630560342615:sstart_sum=54.0])0.947:0.0249678[&&NHX:Sample_counter=rhiztom1--2||rhiztom3--1:Type_counter=capture--3:besthit_avg=70.36666666666667:besthit_max=86.2:besthit_min=57.7:besthit_std=14.511489700693494:besthit_sum=211.10000000000002:bitscore_avg=136.0:bitscore_max=145.0:bitscore_min=127.0:bitscore_std=9.0:bitscore_sum=408.0:capture_class_counter=c__Alphaproteobacteria--1||c__Gammaproteobacteria--2:capture_domain_counter=d__Bacteria--3:capture_family_counter=f__Caulobacteraceae--1||f__JAHJQQ01--2:capture_genus_counter=g__JAHJQQ01--2||g__Palsa-881--1:capture_order_counter=o__Caulobacterales--1||o__JAHJQQ01--2:capture_phylum_counter=p__Proteobacteria--3:capture_species_counter=s__JAHJQQ01 sp016218375--2||s__Palsa-881 sp018241335--1:evalue_avg=1.7062833813333334e-38:evalue_max=5.11e-38:evalue_min=1.44e-45:evalue_std=2.947708380272469e-38:evalue_sum=5.118850144e-38:gapopen_avg=0.0:gapopen_max=0.0:gapopen_min=0.0:gapopen_std=0.0:gapopen_sum=0.0:gtdb_class_counter=:gtdb_domain_counter=:gtdb_family_counter=:gtdb_genus_counter=:gtdb_order_counter=:gtdb_phylum_counter=:gtdb_species_counter=:heptad_counter=MCP-36H--3:lbd_counter=:length_avg=120.66666666666667:length_max=149.0:length_min=94.0:length_std=27.53785273643051:length_sum=362.0:mismatch_avg=38.333333333333336:mismatch_max=63.0:mismatch_min=13.0:mismatch_std=25.006665778014735:mismatch_sum=115.0:name=N574682:qcovhsp_avg=98.39999999999999:qcovhsp_max=100.0:qcovhsp_min=95.9:qcovhsp_std=2.193171219946127:qcovhsp_sum=295.2:qend_avg=122.33333333333333:qend_max=150.0:qend_min=98.0:qend_std=26.159765544311238:qend_sum=367.0:qstart_avg=2.6666666666666665:qstart_max=5.0:qstart_min=1.0:qstart_std=2.081665999466133:qstart_sum=8.0:ref_name_counter=RS_GCF_001758275.2_protein.faa_NZ_MBEV02000001.1_174@PF00015_full_PFAM.401.584--1||RS_GCF_001939045.1_protein.faa_NZ_MKIM01000020.1_1@PF00015_full_PFAM.521.699--1||RS_GCF_003574625.1_protein.faa_NZ_QNUJ01000006.1_19@PF00015_full_PFAM.530.703--1:scovhsp_avg=67.53333333333333:scovhsp_max=81.4:scovhsp_min=54.3:scovhsp_std=13.561096317530284:scovhsp_sum=202.6:send_avg=150.0:send_max=162.0:send_min=130.0:send_std=17.435595774162696:send_sum=450.0:sstart_avg=30.333333333333332:sstart_max=44.0:sstart_min=10.0:sstart_std=17.95364401266031:sstart_sum=91.0])0.904:0.0118268[&&NHX:Sample_counter=rhizpot2--1||rhizpot3--5||rhiztom1--2||rhiztom3--2:Type_counter=capture--10:besthit_avg=69.58571428571429:besthit_max=86.2:besthit_min=57.7:besthit_std=8.561430677059485:besthit_sum=487.1:bitscore_avg=140.28571428571428:bitscore_max=177.0:bitscore_min=127.0:bitscore_std=17.641941368174173:bitscore_sum=982.0:capture_class_counter=c__Alphaproteobacteria--3||c__Campylobacteria--1||c__Desulfobulbia--1||c__Gammaproteobacteria--4||c__Phycisphaerae--1:capture_domain_counter=d__Bacteria--10:capture_family_counter=f__Burkholderiaceae--2||f__Caulobacteraceae--2||f__Desulfurivibrionaceae--1||f__Helicobacteraceae--1||f__JAHJQQ01--2||f__SG8-4--1||f__Xanthobacteraceae--1:capture_genus_counter=g__Bradyrhizobium--1||g__Burkholderia--2||g__JAHJQQ01--2||g__NHYN01--1||g__PLanc-01--1||g__Palsa-881--2||g__UBA2262--1:capture_order_counter=o__Burkholderiales--2||o__Campylobacterales--1||o__Caulobacterales--2||o__Desulfobulbales--1||o__JAHJQQ01--2||o__Rhizobiales--1||o__Sedimentisphaerales--1:capture_phylum_counter=p__Campylobacterota--1||p__Desulfobacterota--1||p__Planctomycetota--1||p__Proteobacteria--7:capture_species_counter=s__Bradyrhizobium sp015291665--1||s__Burkholderia stagnalis--2||s__JAHJQQ01 sp016218375--2||s__NHYN01 sp910578285--1||s__PLanc-01 sp002327785--1||s__Palsa-881 sp018241335--2||s__UBA2262 sp001799255--1:evalue_avg=2.8055534491428574e-38:evalue_max=7.26e-38:evalue_min=7.03e-57:evalue_std=3.5690677408135204e-38:evalue_sum=1.9638874144e-37:gapopen_avg=0.2857142857142857:gapopen_max=1.0:gapopen_min=0.0:gapopen_std=0.48795003647426666:gapopen_sum=2.0:gtdb_class_counter=:gtdb_domain_counter=:gtdb_family_counter=:gtdb_genus_counter=:gtdb_order_counter=:gtdb_phylum_counter=:gtdb_species_counter=:heptad_counter=MCP-36H--10:lbd_counter=:length_avg=132.42857142857142:length_max=151.0:length_min=94.0:length_std=22.714585203176856:length_sum=927.0:mismatch_avg=41.285714285714285:mismatch_max=63.0:mismatch_min=13.0:mismatch_std=15.755573465859479:mismatch_sum=289.0:name=N574683:qcovhsp_avg=98.84285714285714:qcovhsp_max=100.0:qcovhsp_min=95.9:qcovhsp_std=1.4022091413874285:qcovhsp_sum=691.9:qend_avg=133.85714285714286:qend_max=152.0:qend_min=98.0:qend_std=22.371325183729965:qend_sum=937.0:qstart_avg=2.4285714285714284:qstart_max=5.0:qstart_min=1.0:qstart_std=1.3972762620115438:qstart_sum=17.0:ref_name_counter=RS_GCF_001758275.2_protein.faa_NZ_MBEV02000001.1_174@PF00015_full_PFAM.401.584--1||RS_GCF_001939045.1_protein.faa_NZ_MKIM01000020.1_1@PF00015_full_PFAM.521.699--2||RS_GCF_003574625.1_protein.faa_NZ_QNUJ01000006.1_19@PF00015_full_PFAM.530.703--1||RS_GCF_008932245.1_protein.faa_NZ_CP034909.1_2199@PF00015_full_PFAM.349.529--1||RS_GCF_014237835.1_protein.faa_NZ_JACJVI010000010.1_121@PF00015_full_PFAM.397.570--2:scovhsp_avg=74.71428571428571:scovhsp_max=86.1:scovhsp_min=54.3:scovhsp_std=12.849180073896877:scovhsp_sum=523.0:send_avg=154.28571428571428:send_max=162.0:send_min=130.0:send_std=11.220729116450583:send_sum=1080.0:sstart_avg=23.142857142857142:sstart_max=44.0:sstart_min=10.0:sstart_std=15.646390120712312:sstart_sum=162.0])0:5e-09[&&NHX:Sample_counter=rhizpot1--3||rhizpot2--1||rhizpot3--5||rhiztom1--2||rhiztom3--2:Type_counter=capture--13:besthit_avg=71.56:besthit_max=86.2:besthit_min=57.7:besthit_std=7.734942361345258:besthit_sum=715.6:bitscore_avg=153.5:bitscore_max=210.0:bitscore_min=127.0:bitscore_std=29.383479863503045:bitscore_sum=1535.0:capture_class_counter=c__Alphaproteobacteria--5||c__Campylobacteria--1||c__Desulfobulbia--1||c__Gammaproteobacteria--4||c__Phycisphaerae--1||c__Planctomycetia--1:capture_domain_counter=d__Bacteria--13:capture_family_counter=f__Burkholderiaceae--2||f__Caulobacteraceae--2||f__Desulfurivibrionaceae--1||f__Gemmataceae--1||f__Helicobacteraceae--1||f__JAHJQQ01--2||f__Rhizobiaceae--2||f__SG8-4--1||f__Xanthobacteraceae--1:capture_genus_counter=g__Bradyrhizobium--1||g__Burkholderia--2||g__Gemmata--1||g__JAHJQQ01--2||g__NHYN01--1||g__Neorhizobium--2||g__PLanc-01--1||g__Palsa-881--2||g__UBA2262--1:capture_order_counter=o__Burkholderiales--2||o__Campylobacterales--1||o__Caulobacterales--2||o__Desulfobulbales--1||o__Gemmatales--1||o__JAHJQQ01--2||o__Rhizobiales--3||o__Sedimentisphaerales--1:capture_phylum_counter=p__Campylobacterota--1||p__Desulfobacterota--1||p__Planctomycetota--2||p__Proteobacteria--9:capture_species_counter=s__Bradyrhizobium sp015291665--1||s__Burkholderia stagnalis--2||s__Gemmata massiliana--1||s__JAHJQQ01 sp016218375--2||s__NHYN01 sp910578285--1||s__Neorhizobium cellulosilyticum--2||s__PLanc-01 sp002327785--1||s__Palsa-881 sp018241335--2||s__UBA2262 sp001799255--1:evalue_avg=1.9638874153720002e-38:evalue_max=7.26e-38:evalue_min=5.01e-70:evalue_std=3.213838835074737e-38:evalue_sum=1.963887415372e-37:gapopen_avg=0.2:gapopen_max=1.0:gapopen_min=0.0:gapopen_std=0.42163702135578396:gapopen_sum=2.0:gtdb_class_counter=:gtdb_domain_counter=:gtdb_family_counter=:gtdb_genus_counter=:gtdb_order_counter=:gtdb_phylum_counter=:gtdb_species_counter=:heptad_counter=MCP-36H--13:lbd_counter=:length_avg=132.8:length_max=151.0:length_min=94.0:length_std=20.25833161936096:length_sum=1328.0:mismatch_avg=38.4:mismatch_max=63.0:mismatch_min=13.0:mismatch_std=13.712929827153804:mismatch_sum=384.0:name=N574684:qcovhsp_avg=98.81:qcovhsp_max=100.0:qcovhsp_min=95.9:qcovhsp_std=1.1713714658941916:qcovhsp_sum=988.1:qend_avg=134.1:qend_max=152.0:qend_min=98.0:qend_std=19.996944210998283:qend_sum=1341.0:qstart_avg=2.3:qstart_max=5.0:qstart_min=1.0:qstart_std=1.1595018087284057:qstart_sum=23.0:ref_name_counter=GB_GCA_002376235.1_protein.faa_DFNX01000016.1_930@PF00015_full_PFAM.405.584--1||RS_GCF_000375585.1_protein.faa_NZ_AQWP01000007.1_20@PF00015_full_PFAM.349.535--1||RS_GCF_001695855.1_protein.faa_NZ_MBSS01000004.1_58@PF00015_full_PFAM.352.574--1||RS_GCF_001758275.2_protein.faa_NZ_MBEV02000001.1_174@PF00015_full_PFAM.401.584--1||RS_GCF_001939045.1_protein.faa_NZ_MKIM01000020.1_1@PF00015_full_PFAM.521.699--2||RS_GCF_003574625.1_protein.faa_NZ_QNUJ01000006.1_19@PF00015_full_PFAM.530.703--1||RS_GCF_008932245.1_protein.faa_NZ_CP034909.1_2199@PF00015_full_PFAM.349.529--1||RS_GCF_014237835.1_protein.faa_NZ_JACJVI010000010.1_121@PF00015_full_PFAM.397.570--2:scovhsp_avg=73.14:scovhsp_max=86.1:scovhsp_min=51.8:scovhsp_std=13.008902934358284:scovhsp_sum=731.4:send_avg=154.1:send_max=162.0:send_min=130.0:send_std=10.354279845122553:send_sum=1541.0:sstart_avg=22.5:sstart_max=44.0:sstart_min=6.0:sstart_std=15.97393710600698:sstart_sum=225.0],(4826d55b-855a-4b2f-9334-9b8d9bdecb32_4@MCPsignal.20.151:0.0556782[&&NHX:Sample=rhizpot2:Type=capture:besthit=77.7:bitscore=182.0:capture_class=c__Alphaproteobacteria:capture_domain=d__Bacteria:capture_family=f__Magnetospirillaceae:capture_genus=g__Magnetospirillum:capture_order=o__Rhodospirillales:capture_phylum=p__Proteobacteria:capture_species=s__Magnetospirillum sp006218045:evalue=3.38e-59:gapopen=1.0:heptad=MCP-36H:length=130.0:mismatch=28.0:qcovhsp=98.5:qend=131.0:qstart=3.0:ref_name=GB_GCA_002376235.1_protein.faa_DFNX01000016.1_930@PF00015_full_PFAM.405.584:scovhsp=72.6:send=150.0:sstart=21.0],30d29fa1-2d79-4f8c-89b8-4c22fdb73a1a_3@MCPsignal.296.381:0.128087[&&NHX:Sample=rhizpot3:Type=capture:capture_class=c__Alphaproteobacteria:capture_domain=d__Bacteria:capture_family=f__Caulobacteraceae:capture_genus=g__Caulobacter:capture_order=o__Caulobacterales:capture_phylum=p__Proteobacteria:capture_species=s__Caulobacter sp003185805:heptad=MCP-36H])0.723:0.0215516[&&NHX:Sample_counter=rhizpot2--1||rhizpot3--1:Type_counter=capture--2:besthit_avg=77.7:besthit_max=77.7:besthit_min=77.7:besthit_std=0:besthit_sum=77.7:bitscore_avg=182.0:bitscore_max=182.0:bitscore_min=182.0:bitscore_std=0:bitscore_sum=182.0:capture_class_counter=c__Alphaproteobacteria--2:capture_domain_counter=d__Bacteria--2:capture_family_counter=f__Caulobacteraceae--1||f__Magnetospirillaceae--1:capture_genus_counter=g__Caulobacter--1||g__Magnetospirillum--1:capture_order_counter=o__Caulobacterales--1||o__Rhodospirillales--1:capture_phylum_counter=p__Proteobacteria--2:capture_species_counter=s__Caulobacter sp003185805--1||s__Magnetospirillum sp006218045--1:evalue_avg=3.38e-59:evalue_max=3.38e-59:evalue_min=3.38e-59:evalue_std=0:evalue_sum=3.38e-59:gapopen_avg=1.0:gapopen_max=1.0:gapopen_min=1.0:gapopen_std=0:gapopen_sum=1.0:gtdb_class_counter=:gtdb_domain_counter=:gtdb_family_counter=:gtdb_genus_counter=:gtdb_order_counter=:gtdb_phylum_counter=:gtdb_species_counter=:heptad_counter=MCP-36H--2:lbd_counter=:length_avg=130.0:length_max=130.0:length_min=130.0:length_std=0:length_sum=130.0:mismatch_avg=28.0:mismatch_max=28.0:mismatch_min=28.0:mismatch_std=0:mismatch_sum=28.0:name=N574687:qcovhsp_avg=98.5:qcovhsp_max=98.5:qcovhsp_min=98.5:qcovhsp_std=0:qcovhsp_sum=98.5:qend_avg=131.0:qend_max=131.0:qend_min=131.0:qend_std=0:qend_sum=131.0:qstart_avg=3.0:qstart_max=3.0:qstart_min=3.0:qstart_std=0:qstart_sum=3.0:ref_name_counter=GB_GCA_002376235.1_protein.faa_DFNX01000016.1_930@PF00015_full_PFAM.405.584--1:scovhsp_avg=72.6:scovhsp_max=72.6:scovhsp_min=72.6:scovhsp_std=0:scovhsp_sum=72.6:send_avg=150.0:send_max=150.0:send_min=150.0:send_std=0:send_sum=150.0:sstart_avg=21.0:sstart_max=21.0:sstart_min=21.0:sstart_std=0:sstart_sum=21.0])0.996:0.125172[&&NHX:Sample_counter=rhizpot1--3||rhizpot2--2||rhizpot3--6||rhiztom1--2||rhiztom3--2:Type_counter=capture--15:besthit_avg=72.11818181818184:besthit_max=86.2:besthit_min=57.7:besthit_std=7.567934748901869:besthit_sum=793.3000000000002:bitscore_avg=156.0909090909091:bitscore_max=210.0:bitscore_min=127.0:bitscore_std=29.170034437602386:bitscore_sum=1717.0:capture_class_counter=c__Alphaproteobacteria--7||c__Campylobacteria--1||c__Desulfobulbia--1||c__Gammaproteobacteria--4||c__Phycisphaerae--1||c__Planctomycetia--1:capture_domain_counter=d__Bacteria--15:capture_family_counter=f__Burkholderiaceae--2||f__Caulobacteraceae--3||f__Desulfurivibrionaceae--1||f__Gemmataceae--1||f__Helicobacteraceae--1||f__JAHJQQ01--2||f__Magnetospirillaceae--1||f__Rhizobiaceae--2||f__SG8-4--1||f__Xanthobacteraceae--1:capture_genus_counter=g__Bradyrhizobium--1||g__Burkholderia--2||g__Caulobacter--1||g__Gemmata--1||g__JAHJQQ01--2||g__Magnetospirillum--1||g__NHYN01--1||g__Neorhizobium--2||g__PLanc-01--1||g__Palsa-881--2||g__UBA2262--1:capture_order_counter=o__Burkholderiales--2||o__Campylobacterales--1||o__Caulobacterales--3||o__Desulfobulbales--1||o__Gemmatales--1||o__JAHJQQ01--2||o__Rhizobiales--3||o__Rhodospirillales--1||o__Sedimentisphaerales--1:capture_phylum_counter=p__Campylobacterota--1||p__Desulfobacterota--1||p__Planctomycetota--2||p__Proteobacteria--11:capture_species_counter=s__Bradyrhizobium sp015291665--1||s__Burkholderia stagnalis--2||s__Caulobacter sp003185805--1||s__Gemmata massiliana--1||s__JAHJQQ01 sp016218375--2||s__Magnetospirillum sp006218045--1||s__NHYN01 sp910578285--1||s__Neorhizobium cellulosilyticum--2||s__PLanc-01 sp002327785--1||s__Palsa-881 sp018241335--2||s__UBA2262 sp001799255--1:evalue_avg=1.7853521957927273e-38:evalue_max=7.26e-38:evalue_min=5.01e-70:evalue_std=3.105882664072083e-38:evalue_sum=1.963887415372e-37:gapopen_avg=0.2727272727272727:gapopen_max=1.0:gapopen_min=0.0:gapopen_std=0.46709936649691375:gapopen_sum=3.0:gtdb_class_counter=:gtdb_domain_counter=:gtdb_family_counter=:gtdb_genus_counter=:gtdb_order_counter=:gtdb_phylum_counter=:gtdb_species_counter=:heptad_counter=MCP-36H--15:lbd_counter=:length_avg=132.54545454545453:length_max=151.0:length_min=94.0:length_std=19.237274424219436:length_sum=1458.0:mismatch_avg=37.45454545454545:mismatch_max=63.0:mismatch_min=13.0:mismatch_std=13.381805830033825:mismatch_sum=412.0:name=N574688:qcovhsp_avg=98.78181818181817:qcovhsp_max=100.0:qcovhsp_min=95.9:qcovhsp_std=1.1151844527415005:qcovhsp_sum=1086.6:qend_avg=133.8181818181818:qend_max=152.0:qend_min=98.0:qend_std=18.993778885825655:qend_sum=1472.0:qstart_avg=2.3636363636363638:qstart_max=5.0:qstart_min=1.0:qstart_std=1.12006493318265:qstart_sum=26.0:ref_name_counter=GB_GCA_002376235.1_protein.faa_DFNX01000016.1_930@PF00015_full_PFAM.405.584--2||RS_GCF_000375585.1_protein.faa_NZ_AQWP01000007.1_20@PF00015_full_PFAM.349.535--1||RS_GCF_001695855.1_protein.faa_NZ_MBSS01000004.1_58@PF00015_full_PFAM.352.574--1||RS_GCF_001758275.2_protein.faa_NZ_MBEV02000001.1_174@PF00015_full_PFAM.401.584--1||RS_GCF_001939045.1_protein.faa_NZ_MKIM01000020.1_1@PF00015_full_PFAM.521.699--2||RS_GCF_003574625.1_protein.faa_NZ_QNUJ01000006.1_19@PF00015_full_PFAM.530.703--1||RS_GCF_008932245.1_protein.faa_NZ_CP034909.1_2199@PF00015_full_PFAM.349.529--1||RS_GCF_014237835.1_protein.faa_NZ_JACJVI010000010.1_121@PF00015_full_PFAM.397.570--2:scovhsp_avg=73.0909090909091:scovhsp_max=86.1:scovhsp_min=51.8:scovhsp_std=12.342402889668975:scovhsp_sum=804.0:send_avg=153.72727272727272:send_max=162.0:send_min=130.0:send_std=9.900413214516949:send_sum=1691.0:sstart_avg=22.363636363636363:sstart_max=44.0:sstart_min=6.0:sstart_std=15.16095463533037:sstart_sum=246.0],(RS_GCF_014841565.1_protein.faa_NZ_JACYUD010000007.1_155@PF00015_full_PFAM.530.699:0.0518783[&&NHX:Type=GTDB:gtdb_class=c__Alphaproteobacteria:gtdb_domain=d__Bacteria:gtdb_family=f__Rhizobiaceae:gtdb_genus=g__CFBP-8762:gtdb_order=o__Rhizobiales:gtdb_phylum=p__Proteobacteria:gtdb_species=s__CFBP-8762 sp014841565:heptad=MCP-36H:species=d__Bacteria_p__Proteobacteria_c__Alphaproteobacteria_o__Rhizobiales_f__Rhizobiaceae_g__CFBP-8762_s__CFBP-8762 sp014841565],(((GB_GCA_900468015.1_protein.faa_UBRU01000004.1_133@PF00015_full_PFAM.525.700:5e-09[&&NHX:Type=GTDB:gtdb_class=c__Alphaproteobacteria:gtdb_domain=d__Bacteria:gtdb_family=f__Rhizobiaceae:gtdb_genus=g__Agrobacterium:gtdb_order=o__Rhizobiales:gtdb_phylum=p__Proteobacteria:gtdb_species=s__Agrobacterium sp900468015:heptad=MCP-36H:species=d__Bacteria_p__Proteobacteria_c__Alphaproteobacteria_o__Rhizobiales_f__Rhizobiaceae_g__Agrobacterium_s__Agrobacterium sp900468015],(RS_GCF_001422245.1_protein.faa_NZ_LMMM01000008.1_59@PF00015_full_PFAM.522.708:0.00793952[&&NHX:Type=GTDB:gtdb_class=c__Alphaproteobacteria:gtdb_domain=d__Bacteria:gtdb_family=f__Rhizobiaceae:gtdb_genus=g__Agrobacterium:gtdb_order=o__Rhizobiales:gtdb_phylum=p__Proteobacteria:gtdb_species=s__Agrobacterium sp001422245:heptad=MCP-36H:species=d__Bacteria_p__Proteobacteria_c__Alphaproteobacteria_o__Rhizobiales_f__Rhizobiaceae_g__Agrobacterium_s__Agrobacterium sp001422245],(RS_GCF_013322225.1_protein.faa_NZ_JAAMFB010000036.1_18@PF00015_full_PFAM.522.704:0.00808219[&&NHX:Type=GTDB:gtdb_class=c__Alphaproteobacteria:gtdb_domain=d__Bacteria:gtdb_family=f__Rhizobiaceae:gtdb_genus=g__Agrobacterium:gtdb_order=o__Rhizobiales:gtdb_phylum=p__Proteobacteria:gtdb_species=s__Agrobacterium larrymoorei_A:heptad=MCP-36H:species=d__Bacteria_p__Proteobacteria_c__Alphaproteobacteria_o__Rhizobiales_f__Rhizobiaceae_g__Agrobacterium_s__Agrobacterium larrymoorei_A],(RS_GCF_000739935.1_protein.faa_NZ_BBJU01000007.1_609@PF00015_full_PFAM.525.715:5e-09[&&NHX:Type=GTDB:gtdb_class=c__Alphaproteobacteria:gtdb_domain=d__Bacteria:gtdb_family=f__Rhizobiaceae:gtdb_genus=g__Agrobacterium:gtdb_order=o__Rhizobiales:gtdb_phylum=p__Proteobacteria:gtdb_species=s__Agrobacterium rubi:heptad=MCP-36H:species=d__Bacteria_p__Proteobacteria_c__Alphaproteobacteria_o__Rhizobiales_f__Rhizobiaceae_g__Agrobacterium_s__Agrobacterium rubi],(RS_GCF_002915175.1_protein.faa_NZ_NXEJ01000012.1_43@PF00015_full_PFAM.529.707:0.00755223[&&NHX:Type=GTDB:gtdb_class=c__Alphaproteobacteria:gtdb_domain=d__Bacteria:gtdb_family=f__Rhizobiaceae:gtdb_genus=g__Agrobacterium:gtdb_order=o__Rhizobiales:gtdb_phylum=p__Proteobacteria:gtdb_species=s__Agrobacterium rosae:heptad=MCP-36H:species=d__Bacteria_p__Proteobacteria_c__Alphaproteobacteria_o__Rhizobiales_f__Rhizobiaceae_g__Agrobacterium_s__Agrobacterium rosae],RS_GCF_000834635.1_protein.faa_NZ_JXQV01000005.1_262@PF00015_full_PFAM.525.737:0.0334979[&&NHX:Type=GTDB:gtdb_class=c__Alphaproteobacteria:gtdb_domain=d__Bacteria:gtdb_family=f__Rhizobiaceae:gtdb_genus=g__Agrobacterium:gtdb_order=o__Rhizobiales:gtdb_phylum=p__Proteobacteria:gtdb_species=s__Agrobacterium tumefaciens_C:heptad=MCP-36H:species=d__Bacteria_p__Proteobacteria_c__Alphaproteobacteria_o__Rhizobiales_f__Rhizobiaceae_g__Agrobacterium_s__Agrobacterium tumefaciens_C])0.582:0.00148242[&&NHX:Sample_counter=:Type_counter=GTDB--2:capture_class_counter=:capture_domain_counter=:capture_family_counter=:capture_genus_counter=:capture_order_counter=:capture_phylum_counter=:capture_species_counter=:evoltype=D:gtdb_class_counter=c__Alphaproteobacteria--2:gtdb_domain_counter=d__Bacteria--2:gtdb_family_counter=f__Rhizobiaceae--2:gtdb_genus_counter=g__Agrobacterium--2:gtdb_order_counter=o__Rhizobiales--2:gtdb_phylum_counter=p__Proteobacteria--2:gtdb_species_counter=s__Agrobacterium rosae--1||s__Agrobacterium tumefaciens_C--1:heptad_counter=MCP-36H--2:lbd_counter=:lca=d__Bacteria:lca_tree=g__Agrobacterium:name=N574696:ref_name_counter=])0:5e-09[&&NHX:Sample_counter=:Type_counter=GTDB--3:capture_class_counter=:capture_domain_counter=:capture_family_counter=:capture_genus_counter=:capture_order_counter=:capture_phylum_counter=:capture_species_counter=:evoltype=D:gtdb_class_counter=c__Alphaproteobacteria--3:gtdb_domain_counter=d__Bacteria--3:gtdb_family_counter=f__Rhizobiaceae--3:gtdb_genus_counter=g__Agrobacterium--3:gtdb_order_counter=o__Rhizobiales--3:gtdb_phylum_counter=p__Proteobacteria--3:gtdb_species_counter=s__Agrobacterium rosae--1||s__Agrobacterium rubi--1||s__Agrobacterium tumefaciens_C--1:heptad_counter=MCP-36H--3:lbd_counter=:lca=d__Bacteria:lca_tree=g__Agrobacterium:name=N574697:ref_name_counter=])0:5e-09[&&NHX:Sample_counter=:Type_counter=GTDB--4:capture_class_counter=:capture_domain_counter=:capture_family_counter=:capture_genus_counter=:capture_order_counter=:capture_phylum_counter=:capture_species_counter=:evoltype=D:gtdb_class_counter=c__Alphaproteobacteria--4:gtdb_domain_counter=d__Bacteria--4:gtdb_family_counter=f__Rhizobiaceae--4:gtdb_genus_counter=g__Agrobacterium--4:gtdb_order_counter=o__Rhizobiales--4:gtdb_phylum_counter=p__Proteobacteria--4:gtdb_species_counter=s__Agrobacterium larrymoorei_A--1||s__Agrobacterium rosae--1||s__Agrobacterium rubi--1||s__Agrobacterium tumefaciens_C--1:heptad_counter=MCP-36H--4:lbd_counter=:lca=d__Bacteria:lca_tree=g__Agrobacterium:name=N574698:ref_name_counter=])0.947:0.0150143[&&NHX:Sample_counter=:Type_counter=GTDB--5:capture_class_counter=:capture_domain_counter=:capture_family_counter=:capture_genus_counter=:capture_order_counter=:capture_phylum_counter=:capture_species_counter=:evoltype=D:gtdb_class_counter=c__Alphaproteobacteria--5:gtdb_domain_counter=d__Bacteria--5:gtdb_family_counter=f__Rhizobiaceae--5:gtdb_genus_counter=g__Agrobacterium--5:gtdb_order_counter=o__Rhizobiales--5:gtdb_phylum_counter=p__Proteobacteria--5:gtdb_species_counter=s__Agrobacterium larrymoorei_A--1||s__Agrobacterium rosae--1||s__Agrobacterium rubi--1||s__Agrobacterium sp001422245--1||s__Agrobacterium tumefaciens_C--1:heptad_counter=MCP-36H--5:lbd_counter=:lca=d__Bacteria:lca_tree=g__Agrobacterium:name=N574699:ref_name_counter=])0.98:0.0436274[&&NHX:Sample_counter=:Type_counter=GTDB--6:capture_class_counter=:capture_domain_counter=:capture_family_counter=:capture_genus_counter=:capture_order_counter=:capture_phylum_counter=:capture_species_counter=:evoltype=D:gtdb_class_counter=c__Alphaproteobacteria--6:gtdb_domain_counter=d__Bacteria--6:gtdb_family_counter=f__Rhizobiaceae--6:gtdb_genus_counter=g__Agrobacterium--6:gtdb_order_counter=o__Rhizobiales--6:gtdb_phylum_counter=p__Proteobacteria--6:gtdb_species_counter=s__Agrobacterium larrymoorei_A--1||s__Agrobacterium rosae--1||s__Agrobacterium rubi--1||s__Agrobacterium sp001422245--1||s__Agrobacterium sp900468015--1||s__Agrobacterium tumefaciens_C--1:heptad_counter=MCP-36H--6:lbd_counter=:lca=d__Bacteria:lca_tree=g__Agrobacterium:name=N574700:ref_name_counter=],(GB_GCA_900468285.1_protein.faa_UBTF01000004.1_82@PF00015_full_PFAM.525.708:0.0429591[&&NHX:Type=GTDB:gtdb_class=c__Alphaproteobacteria:gtdb_domain=d__Bacteria:gtdb_family=f__Rhizobiaceae:gtdb_genus=g__Agrobacterium:gtdb_order=o__Rhizobiales:gtdb_phylum=p__Proteobacteria:gtdb_species=s__Agrobacterium sp900468285:heptad=MCP-36H:species=d__Bacteria_p__Proteobacteria_c__Alphaproteobacteria_o__Rhizobiales_f__Rhizobiaceae_g__Agrobacterium_s__Agrobacterium sp900468285],(RS_GCF_005145045.1_protein.faa_NZ_CP039693.1_332@PF00015_full_PFAM.525.702:0.00441884[&&NHX:Type=GTDB:gtdb_class=c__Alphaproteobacteria:gtdb_domain=d__Bacteria:gtdb_family=f__Rhizobiaceae:gtdb_genus=g__Agrobacterium:gtdb_order=o__Rhizobiales:gtdb_phylum=p__Proteobacteria:gtdb_species=s__Agrobacterium larrymoorei:heptad=MCP-36H:species=d__Bacteria_p__Proteobacteria_c__Alphaproteobacteria_o__Rhizobiales_f__Rhizobiaceae_g__Agrobacterium_s__Agrobacterium larrymoorei],RS_GCF_014196515.1_protein.faa_NZ_JACIDV010000018.1_73@PF00015_full_PFAM.525.703:0.0127129[&&NHX:Type=GTDB:gtdb_class=c__Alphaproteobacteria:gtdb_domain=d__Bacteria:gtdb_family=f__Rhizobiaceae:gtdb_genus=g__Agrobacterium:gtdb_order=o__Rhizobiales:gtdb_phylum=p__Proteobacteria:gtdb_species=s__Agrobacterium skierniewicense:heptad=MCP-36H:species=d__Bacteria_p__Proteobacteria_c__Alphaproteobacteria_o__Rhizobiales_f__Rhizobiaceae_g__Agrobacterium_s__Agrobacterium skierniewicense])0.835:0.0112973[&&NHX:Sample_counter=:Type_counter=GTDB--2:capture_class_counter=:capture_domain_counter=:capture_family_counter=:capture_genus_counter=:capture_order_counter=:capture_phylum_counter=:capture_species_counter=:evoltype=D:gtdb_class_counter=c__Alphaproteobacteria--2:gtdb_domain_counter=d__Bacteria--2:gtdb_family_counter=f__Rhizobiaceae--2:gtdb_genus_counter=g__Agrobacterium--2:gtdb_order_counter=o__Rhizobiales--2:gtdb_phylum_counter=p__Proteobacteria--2:gtdb_species_counter=s__Agrobacterium larrymoorei--1||s__Agrobacterium skierniewicense--1:heptad_counter=MCP-36H--2:lbd_counter=:lca=d__Bacteria:lca_tree=g__Agrobacterium:name=N574704:ref_name_counter=])0.494:0.00982386[&&NHX:Sample_counter=:Type_counter=GTDB--3:capture_class_counter=:capture_domain_counter=:capture_family_counter=:capture_genus_counter=:capture_order_counter=:capture_phylum_counter=:capture_species_counter=:evoltype=D:gtdb_class_counter=c__Alphaproteobacteria--3:gtdb_domain_counter=d__Bacteria--3:gtdb_family_counter=f__Rhizobiaceae--3:gtdb_genus_counter=g__Agrobacterium--3:gtdb_order_counter=o__Rhizobiales--3:gtdb_phylum_counter=p__Proteobacteria--3:gtdb_species_counter=s__Agrobacterium larrymoorei--1||s__Agrobacterium skierniewicense--1||s__Agrobacterium sp900468285--1:heptad_counter=MCP-36H--3:lbd_counter=:lca=d__Bacteria:lca_tree=g__Agrobacterium:name=N574705:ref_name_counter=])0.889:0.0274309[&&NHX:Sample_counter=:Type_counter=GTDB--9:capture_class_counter=:capture_domain_counter=:capture_family_counter=:capture_genus_counter=:capture_order_counter=:capture_phylum_counter=:capture_species_counter=:evoltype=D:gtdb_class_counter=c__Alphaproteobacteria--9:gtdb_domain_counter=d__Bacteria--9:gtdb_family_counter=f__Rhizobiaceae--9:gtdb_genus_counter=g__Agrobacterium--9:gtdb_order_counter=o__Rhizobiales--9:gtdb_phylum_counter=p__Proteobacteria--9:gtdb_species_counter=s__Agrobacterium larrymoorei--1||s__Agrobacterium larrymoorei_A--1||s__Agrobacterium rosae--1||s__Agrobacterium rubi--1||s__Agrobacterium skierniewicense--1||s__Agrobacterium sp001422245--1||s__Agrobacterium sp900468015--1||s__Agrobacterium sp900468285--1||s__Agrobacterium tumefaciens_C--1:heptad_counter=MCP-36H--9:lbd_counter=:lca=d__Bacteria:lca_tree=g__Agrobacterium:name=N574706:ref_name_counter=],(RS_GCF_001939045.1_protein.faa_NZ_MKIM01000020.1_1@PF00015_full_PFAM.521.699:0.0421658[&&NHX:Type=GTDB:gtdb_class=c__Alphaproteobacteria:gtdb_domain=d__Bacteria:gtdb_family=f__Rhizobiaceae:gtdb_genus=g__Allorhizobium:gtdb_order=o__Rhizobiales:gtdb_phylum=p__Proteobacteria:gtdb_species=s__Allorhizobium oryziradicis:heptad=MCP-36H:species=d__Bacteria_p__Proteobacteria_c__Alphaproteobacteria_o__Rhizobiales_f__Rhizobiaceae_g__Allorhizobium_s__Allorhizobium oryziradicis],(RS_GCF_001938985.1_protein.faa_NZ_MKIN01000022.1_1119@PF00015_full_PFAM.523.695:0.0417123[&&NHX:Type=GTDB:gtdb_class=c__Alphaproteobacteria:gtdb_domain=d__Bacteria:gtdb_family=f__Rhizobiaceae:gtdb_genus=g__Allorhizobium:gtdb_order=o__Rhizobiales:gtdb_phylum=p__Proteobacteria:gtdb_species=s__Allorhizobium taibaishanense:heptad=MCP-36H:species=d__Bacteria_p__Proteobacteria_c__Alphaproteobacteria_o__Rhizobiales_f__Rhizobiaceae_g__Allorhizobium_s__Allorhizobium taibaishanense],(RS_GCF_900109605.1_protein.faa_NZ_FOAM01000021.1_49@PF00015_full_PFAM.524.697:0.0377327[&&NHX:Type=GTDB:gtdb_class=c__Alphaproteobacteria:gtdb_domain=d__Bacteria:gtdb_family=f__Rhizobiaceae:gtdb_genus=g__Pararhizobium:gtdb_order=o__Rhizobiales:gtdb_phylum=p__Proteobacteria:gtdb_species=s__Pararhizobium oryzae:heptad=MCP-36H:species=d__Bacteria_p__Proteobacteria_c__Alphaproteobacteria_o__Rhizobiales_f__Rhizobiaceae_g__Pararhizobium_s__Pararhizobium oryzae],RS_GCF_001938945.1_protein.faa_NZ_MKIO01000041.1_24@PF00015_full_PFAM.527.698:0.0840595[&&NHX:Type=GTDB:gtdb_class=c__Alphaproteobacteria:gtdb_domain=d__Bacteria:gtdb_family=f__Rhizobiaceae:gtdb_genus=g__Pararhizobium:gtdb_order=o__Rhizobiales:gtdb_phylum=p__Proteobacteria:gtdb_species=s__Pararhizobium rhizosphaerae:heptad=MCP-36H:species=d__Bacteria_p__Proteobacteria_c__Alphaproteobacteria_o__Rhizobiales_f__Rhizobiaceae_g__Pararhizobium_s__Pararhizobium rhizosphaerae])0.971:0.0499479[&&NHX:Sample_counter=:Type_counter=GTDB--2:capture_class_counter=:capture_domain_counter=:capture_family_counter=:capture_genus_counter=:capture_order_counter=:capture_phylum_counter=:capture_species_counter=:evoltype=D:gtdb_class_counter=c__Alphaproteobacteria--2:gtdb_domain_counter=d__Bacteria--2:gtdb_family_counter=f__Rhizobiaceae--2:gtdb_genus_counter=g__Pararhizobium--2:gtdb_order_counter=o__Rhizobiales--2:gtdb_phylum_counter=p__Proteobacteria--2:gtdb_species_counter=s__Pararhizobium oryzae--1||s__Pararhizobium rhizosphaerae--1:heptad_counter=MCP-36H--2:lbd_counter=:lca=d__Bacteria:lca_tree=g__Pararhizobium:name=N574711:ref_name_counter=])0.929:0.031785[&&NHX:Sample_counter=:Type_counter=GTDB--3:capture_class_counter=:capture_domain_counter=:capture_family_counter=:capture_genus_counter=:capture_order_counter=:capture_phylum_counter=:capture_species_counter=:evoltype=D:gtdb_class_counter=c__Alphaproteobacteria--3:gtdb_domain_counter=d__Bacteria--3:gtdb_family_counter=f__Rhizobiaceae--3:gtdb_genus_counter=g__Allorhizobium--1||g__Pararhizobium--2:gtdb_order_counter=o__Rhizobiales--3:gtdb_phylum_counter=p__Proteobacteria--3:gtdb_species_counter=s__Allorhizobium taibaishanense--1||s__Pararhizobium oryzae--1||s__Pararhizobium rhizosphaerae--1:heptad_counter=MCP-36H--3:lbd_counter=:lca=d__Bacteria:lca_tree=f__Rhizobiaceae:name=N574712:ref_name_counter=])0.722:0.0123529[&&NHX:Sample_counter=:Type_counter=GTDB--4:capture_class_counter=:capture_domain_counter=:capture_family_counter=:capture_genus_counter=:capture_order_counter=:capture_phylum_counter=:capture_species_counter=:evoltype=D:gtdb_class_counter=c__Alphaproteobacteria--4:gtdb_domain_counter=d__Bacteria--4:gtdb_family_counter=f__Rhizobiaceae--4:gtdb_genus_counter=g__Allorhizobium--2||g__Pararhizobium--2:gtdb_order_counter=o__Rhizobiales--4:gtdb_phylum_counter=p__Proteobacteria--4:gtdb_species_counter=s__Allorhizobium oryziradicis--1||s__Allorhizobium taibaishanense--1||s__Pararhizobium oryzae--1||s__Pararhizobium rhizosphaerae--1:heptad_counter=MCP-36H--4:lbd_counter=:lca=d__Bacteria:lca_tree=f__Rhizobiaceae:name=N574713:ref_name_counter=])0.946:0.0453183[&&NHX:Sample_counter=:Type_counter=GTDB--13:capture_class_counter=:capture_domain_counter=:capture_family_counter=:capture_genus_counter=:capture_order_counter=:capture_phylum_counter=:capture_species_counter=:evoltype=D:gtdb_class_counter=c__Alphaproteobacteria--13:gtdb_domain_counter=d__Bacteria--13:gtdb_family_counter=f__Rhizobiaceae--13:gtdb_genus_counter=g__Agrobacterium--9||g__Allorhizobium--2||g__Pararhizobium--2:gtdb_order_counter=o__Rhizobiales--13:gtdb_phylum_counter=p__Proteobacteria--13:gtdb_species_counter=s__Agrobacterium larrymoorei--1||s__Agrobacterium larrymoorei_A--1||s__Agrobacterium rosae--1||s__Agrobacterium rubi--1||s__Agrobacterium skierniewicense--1||s__Agrobacterium sp001422245--1||s__Agrobacterium sp900468015--1||s__Agrobacterium sp900468285--1||s__Agrobacterium tumefaciens_C--1||s__Allorhizobium oryziradicis--1||s__Allorhizobium taibaishanense--1||s__Pararhizobium oryzae--1||s__Pararhizobium rhizosphaerae--1:heptad_counter=MCP-36H--13:lbd_counter=:lca=d__Bacteria:lca_tree=f__Rhizobiaceae:name=N574714:ref_name_counter=])0.819:0.0356085[&&NHX:Sample_counter=:Type_counter=GTDB--14:capture_class_counter=:capture_domain_counter=:capture_family_counter=:capture_genus_counter=:capture_order_counter=:capture_phylum_counter=:capture_species_counter=:evoltype=D:gtdb_class_counter=c__Alphaproteobacteria--14:gtdb_domain_counter=d__Bacteria--14:gtdb_family_counter=f__Rhizobiaceae--14:gtdb_genus_counter=g__Agrobacterium--9||g__Allorhizobium--2||g__CFBP-8762--1||g__Pararhizobium--2:gtdb_order_counter=o__Rhizobiales--14:gtdb_phylum_counter=p__Proteobacteria--14:gtdb_species_counter=s__Agrobacterium larrymoorei--1||s__Agrobacterium larrymoorei_A--1||s__Agrobacterium rosae--1||s__Agrobacterium rubi--1||s__Agrobacterium skierniewicense--1||s__Agrobacterium sp001422245--1||s__Agrobacterium sp900468015--1||s__Agrobacterium sp900468285--1||s__Agrobacterium tumefaciens_C--1||s__Allorhizobium oryziradicis--1||s__Allorhizobium taibaishanense--1||s__CFBP-8762 sp014841565--1||s__Pararhizobium oryzae--1||s__Pararhizobium rhizosphaerae--1:heptad_counter=MCP-36H--14:lbd_counter=:lca=d__Bacteria:lca_tree=f__Rhizobiaceae:name=N574715:ref_name_counter=])0.912:0.0540542[&&NHX:Sample_counter=rhizpot1--3||rhizpot2--2||rhizpot3--6||rhiztom1--2||rhiztom3--2:Type_counter=GTDB--14||capture--15:besthit_avg=72.11818181818182:besthit_max=86.2:besthit_min=57.7:besthit_std=7.567934748901869:besthit_sum=793.3000000000001:bitscore_avg=156.0909090909091:bitscore_max=210.0:bitscore_min=127.0:bitscore_std=29.170034437602382:bitscore_sum=1717.0:capture_class_counter=c__Alphaproteobacteria--7||c__Campylobacteria--1||c__Desulfobulbia--1||c__Gammaproteobacteria--4||c__Phycisphaerae--1||c__Planctomycetia--1:capture_domain_counter=d__Bacteria--15:capture_family_counter=f__Burkholderiaceae--2||f__Caulobacteraceae--3||f__Desulfurivibrionaceae--1||f__Gemmataceae--1||f__Helicobacteraceae--1||f__JAHJQQ01--2||f__Magnetospirillaceae--1||f__Rhizobiaceae--2||f__SG8-4--1||f__Xanthobacteraceae--1:capture_genus_counter=g__Bradyrhizobium--1||g__Burkholderia--2||g__Caulobacter--1||g__Gemmata--1||g__JAHJQQ01--2||g__Magnetospirillum--1||g__NHYN01--1||g__Neorhizobium--2||g__PLanc-01--1||g__Palsa-881--2||g__UBA2262--1:capture_order_counter=o__Burkholderiales--2||o__Campylobacterales--1||o__Caulobacterales--3||o__Desulfobulbales--1||o__Gemmatales--1||o__JAHJQQ01--2||o__Rhizobiales--3||o__Rhodospirillales--1||o__Sedimentisphaerales--1:capture_phylum_counter=p__Campylobacterota--1||p__Desulfobacterota--1||p__Planctomycetota--2||p__Proteobacteria--11:capture_species_counter=s__Bradyrhizobium sp015291665--1||s__Burkholderia stagnalis--2||s__Caulobacter sp003185805--1||s__Gemmata massiliana--1||s__JAHJQQ01 sp016218375--2||s__Magnetospirillum sp006218045--1||s__NHYN01 sp910578285--1||s__Neorhizobium cellulosilyticum--2||s__PLanc-01 sp002327785--1||s__Palsa-881 sp018241335--2||s__UBA2262 sp001799255--1:evalue_avg=1.785352195792728e-38:evalue_max=7.26e-38:evalue_min=5.01e-70:evalue_std=3.105882664072083e-38:evalue_sum=1.9638874153720006e-37:gapopen_avg=0.2727272727272727:gapopen_max=1.0:gapopen_min=0.0:gapopen_std=0.46709936649691375:gapopen_sum=3.0:gtdb_class_counter=c__Alphaproteobacteria--14:gtdb_domain_counter=d__Bacteria--14:gtdb_family_counter=f__Rhizobiaceae--14:gtdb_genus_counter=g__Agrobacterium--9||g__Allorhizobium--2||g__CFBP-8762--1||g__Pararhizobium--2:gtdb_order_counter=o__Rhizobiales--14:gtdb_phylum_counter=p__Proteobacteria--14:gtdb_species_counter=s__Agrobacterium larrymoorei--1||s__Agrobacterium larrymoorei_A--1||s__Agrobacterium rosae--1||s__Agrobacterium rubi--1||s__Agrobacterium skierniewicense--1||s__Agrobacterium sp001422245--1||s__Agrobacterium sp900468015--1||s__Agrobacterium sp900468285--1||s__Agrobacterium tumefaciens_C--1||s__Allorhizobium oryziradicis--1||s__Allorhizobium taibaishanense--1||s__CFBP-8762 sp014841565--1||s__Pararhizobium oryzae--1||s__Pararhizobium rhizosphaerae--1:heptad_counter=MCP-36H--29:lbd_counter=:lca_tree=f__Rhizobiaceae:length_avg=132.54545454545453:length_max=151.0:length_min=94.0:length_std=19.23727442421944:length_sum=1458.0:mismatch_avg=37.45454545454545:mismatch_max=63.0:mismatch_min=13.0:mismatch_std=13.381805830033825:mismatch_sum=412.0:name=N574716:qcovhsp_avg=98.78181818181817:qcovhsp_max=100.0:qcovhsp_min=95.9:qcovhsp_std=1.1151844527415005:qcovhsp_sum=1086.6:qend_avg=133.8181818181818:qend_max=152.0:qend_min=98.0:qend_std=18.993778885825655:qend_sum=1472.0:qstart_avg=2.3636363636363638:qstart_max=5.0:qstart_min=1.0:qstart_std=1.12006493318265:qstart_sum=26.0:ref_name_counter=GB_GCA_002376235.1_protein.faa_DFNX01000016.1_930@PF00015_full_PFAM.405.584--2||RS_GCF_000375585.1_protein.faa_NZ_AQWP01000007.1_20@PF00015_full_PFAM.349.535--1||RS_GCF_001695855.1_protein.faa_NZ_MBSS01000004.1_58@PF00015_full_PFAM.352.574--1||RS_GCF_001758275.2_protein.faa_NZ_MBEV02000001.1_174@PF00015_full_PFAM.401.584--1||RS_GCF_001939045.1_protein.faa_NZ_MKIM01000020.1_1@PF00015_full_PFAM.521.699--2||RS_GCF_003574625.1_protein.faa_NZ_QNUJ01000006.1_19@PF00015_full_PFAM.530.703--1||RS_GCF_008932245.1_protein.faa_NZ_CP034909.1_2199@PF00015_full_PFAM.349.529--1||RS_GCF_014237835.1_protein.faa_NZ_JACJVI010000010.1_121@PF00015_full_PFAM.397.570--2:scovhsp_avg=73.09090909090908:scovhsp_max=86.1:scovhsp_min=51.8:scovhsp_std=12.342402889668977:scovhsp_sum=803.9999999999999:send_avg=153.72727272727272:send_max=162.0:send_min=130.0:send_std=9.90041321451695:send_sum=1691.0:sstart_avg=22.363636363636363:sstart_max=44.0:sstart_min=6.0:sstart_std=15.160954635330372:sstart_sum=246.0])0.827:0.0250526[&&NHX:Sample_counter=rhizpot1--3||rhizpot2--2||rhizpot3--6||rhiztom1--2||rhiztom3--2:Type_counter=GTDB--16||capture--15:besthit_avg=72.11818181818182:besthit_max=86.2:besthit_min=57.7:besthit_std=7.567934748901869:besthit_sum=793.3000000000001:bitscore_avg=156.0909090909091:bitscore_max=210.0:bitscore_min=127.0:bitscore_std=29.170034437602382:bitscore_sum=1717.0:capture_class_counter=c__Alphaproteobacteria--7||c__Campylobacteria--1||c__Desulfobulbia--1||c__Gammaproteobacteria--4||c__Phycisphaerae--1||c__Planctomycetia--1:capture_domain_counter=d__Bacteria--15:capture_family_counter=f__Burkholderiaceae--2||f__Caulobacteraceae--3||f__Desulfurivibrionaceae--1||f__Gemmataceae--1||f__Helicobacteraceae--1||f__JAHJQQ01--2||f__Magnetospirillaceae--1||f__Rhizobiaceae--2||f__SG8-4--1||f__Xanthobacteraceae--1:capture_genus_counter=g__Bradyrhizobium--1||g__Burkholderia--2||g__Caulobacter--1||g__Gemmata--1||g__JAHJQQ01--2||g__Magnetospirillum--1||g__NHYN01--1||g__Neorhizobium--2||g__PLanc-01--1||g__Palsa-881--2||g__UBA2262--1:capture_order_counter=o__Burkholderiales--2||o__Campylobacterales--1||o__Caulobacterales--3||o__Desulfobulbales--1||o__Gemmatales--1||o__JAHJQQ01--2||o__Rhizobiales--3||o__Rhodospirillales--1||o__Sedimentisphaerales--1:capture_phylum_counter=p__Campylobacterota--1||p__Desulfobacterota--1||p__Planctomycetota--2||p__Proteobacteria--11:capture_species_counter=s__Bradyrhizobium sp015291665--1||s__Burkholderia stagnalis--2||s__Caulobacter sp003185805--1||s__Gemmata massiliana--1||s__JAHJQQ01 sp016218375--2||s__Magnetospirillum sp006218045--1||s__NHYN01 sp910578285--1||s__Neorhizobium cellulosilyticum--2||s__PLanc-01 sp002327785--1||s__Palsa-881 sp018241335--2||s__UBA2262 sp001799255--1:evalue_avg=1.785352195792728e-38:evalue_max=7.26e-38:evalue_min=5.01e-70:evalue_std=3.105882664072083e-38:evalue_sum=1.9638874153720006e-37:gapopen_avg=0.2727272727272727:gapopen_max=1.0:gapopen_min=0.0:gapopen_std=0.46709936649691375:gapopen_sum=3.0:gtdb_class_counter=c__Alphaproteobacteria--16:gtdb_domain_counter=d__Bacteria--16:gtdb_family_counter=f__Rhizobiaceae--16:gtdb_genus_counter=g__Agrobacterium--9||g__Allorhizobium--2||g__CFBP-8762--1||g__Ensifer_A--2||g__Pararhizobium--2:gtdb_order_counter=o__Rhizobiales--16:gtdb_phylum_counter=p__Proteobacteria--16:gtdb_species_counter=s__Agrobacterium larrymoorei--1||s__Agrobacterium larrymoorei_A--1||s__Agrobacterium rosae--1||s__Agrobacterium rubi--1||s__Agrobacterium skierniewicense--1||s__Agrobacterium sp001422245--1||s__Agrobacterium sp900468015--1||s__Agrobacterium sp900468285--1||s__Agrobacterium tumefaciens_C--1||s__Allorhizobium oryziradicis--1||s__Allorhizobium taibaishanense--1||s__CFBP-8762 sp014841565--1||s__Ensifer_A sp900467685--2||s__Pararhizobium oryzae--1||s__Pararhizobium rhizosphaerae--1:heptad_counter=MCP-36H--31:lbd_counter=:lca_tree=f__Rhizobiaceae:length_avg=132.54545454545453:length_max=151.0:length_min=94.0:length_std=19.23727442421944:length_sum=1458.0:mismatch_avg=37.45454545454545:mismatch_max=63.0:mismatch_min=13.0:mismatch_std=13.381805830033825:mismatch_sum=412.0:name=N574717:qcovhsp_avg=98.78181818181817:qcovhsp_max=100.0:qcovhsp_min=95.9:qcovhsp_std=1.1151844527415005:qcovhsp_sum=1086.6:qend_avg=133.8181818181818:qend_max=152.0:qend_min=98.0:qend_std=18.993778885825655:qend_sum=1472.0:qstart_avg=2.3636363636363638:qstart_max=5.0:qstart_min=1.0:qstart_std=1.12006493318265:qstart_sum=26.0:ref_name_counter=GB_GCA_002376235.1_protein.faa_DFNX01000016.1_930@PF00015_full_PFAM.405.584--2||RS_GCF_000375585.1_protein.faa_NZ_AQWP01000007.1_20@PF00015_full_PFAM.349.535--1||RS_GCF_001695855.1_protein.faa_NZ_MBSS01000004.1_58@PF00015_full_PFAM.352.574--1||RS_GCF_001758275.2_protein.faa_NZ_MBEV02000001.1_174@PF00015_full_PFAM.401.584--1||RS_GCF_001939045.1_protein.faa_NZ_MKIM01000020.1_1@PF00015_full_PFAM.521.699--2||RS_GCF_003574625.1_protein.faa_NZ_QNUJ01000006.1_19@PF00015_full_PFAM.530.703--1||RS_GCF_008932245.1_protein.faa_NZ_CP034909.1_2199@PF00015_full_PFAM.349.529--1||RS_GCF_014237835.1_protein.faa_NZ_JACJVI010000010.1_121@PF00015_full_PFAM.397.570--2:scovhsp_avg=73.09090909090908:scovhsp_max=86.1:scovhsp_min=51.8:scovhsp_std=12.342402889668977:scovhsp_sum=803.9999999999999:send_avg=153.72727272727272:send_max=162.0:send_min=130.0:send_std=9.90041321451695:send_sum=1691.0:sstart_avg=22.363636363636363:sstart_max=44.0:sstart_min=6.0:sstart_std=15.160954635330372:sstart_sum=246.0],(((RS_GCF_002915175.1_protein.faa_NZ_NXEJ01000012.1_41@PF00015_full_PFAM.389.571:0.0101211[&&NHX:Type=GTDB:gtdb_class=c__Alphaproteobacteria:gtdb_domain=d__Bacteria:gtdb_family=f__Rhizobiaceae:gtdb_genus=g__Agrobacterium:gtdb_order=o__Rhizobiales:gtdb_phylum=p__Proteobacteria:gtdb_species=s__Agrobacterium rosae:heptad=MCP-36H:species=d__Bacteria_p__Proteobacteria_c__Alphaproteobacteria_o__Rhizobiales_f__Rhizobiaceae_g__Agrobacterium_s__Agrobacterium rosae],9a94a98c-820a-4eba-a3c3-d427da6a5638_4@MCPsignal.64.217:0.00293308[&&NHX:Sample=rhizpot2:Type=capture:besthit=98.0:bitscore=267.0:capture_class=c__Clostridia:capture_domain=d__Bacteria:capture_family=f__Lachnospiraceae:capture_genus=g__Sporofaciens:capture_order=o__Lachnospirales:capture_phylum=p__Firmicutes_A:capture_species=s__Sporofaciens sp910574715:evalue=2.06e-92:gapopen=0.0:heptad=MCP-36H:length=153.0:mismatch=3.0:qcovhsp=100.0:qend=153.0:qstart=1.0:ref_name=RS_GCF_002915175.1_protein.faa_NZ_NXEJ01000012.1_41@PF00015_full_PFAM.389.571:scovhsp=84.1:send=164.0:sstart=12.0])0.758:0.00406591[&&NHX:Sample_counter=rhizpot2--1:Type_counter=GTDB--1||capture--1:besthit_avg=98.0:besthit_max=98.0:besthit_min=98.0:besthit_std=0:besthit_sum=98.0:bitscore_avg=267.0:bitscore_max=267.0:bitscore_min=267.0:bitscore_std=0:bitscore_sum=267.0:capture_class_counter=c__Clostridia--1:capture_domain_counter=d__Bacteria--1:capture_family_counter=f__Lachnospiraceae--1:capture_genus_counter=g__Sporofaciens--1:capture_order_counter=o__Lachnospirales--1:capture_phylum_counter=p__Firmicutes_A--1:capture_species_counter=s__Sporofaciens sp910574715--1:evalue_avg=2.06e-92:evalue_max=2.06e-92:evalue_min=2.06e-92:evalue_std=0:evalue_sum=2.06e-92:gapopen_avg=0.0:gapopen_max=0.0:gapopen_min=0.0:gapopen_std=0:gapopen_sum=0.0:gtdb_class_counter=c__Alphaproteobacteria--1:gtdb_domain_counter=d__Bacteria--1:gtdb_family_counter=f__Rhizobiaceae--1:gtdb_genus_counter=g__Agrobacterium--1:gtdb_order_counter=o__Rhizobiales--1:gtdb_phylum_counter=p__Proteobacteria--1:gtdb_species_counter=s__Agrobacterium rosae--1:heptad_counter=MCP-36H--2:lbd_counter=:lca_tree=s__Agrobacterium rosae:length_avg=153.0:length_max=153.0:length_min=153.0:length_std=0:length_sum=153.0:mismatch_avg=3.0:mismatch_max=3.0:mismatch_min=3.0:mismatch_std=0:mismatch_sum=3.0:name=N574720:qcovhsp_avg=100.0:qcovhsp_max=100.0:qcovhsp_min=100.0:qcovhsp_std=0:qcovhsp_sum=100.0:qend_avg=153.0:qend_max=153.0:qend_min=153.0:qend_std=0:qend_sum=153.0:qstart_avg=1.0:qstart_max=1.0:qstart_min=1.0:qstart_std=0:qstart_sum=1.0:ref_name_counter=RS_GCF_002915175.1_protein.faa_NZ_NXEJ01000012.1_41@PF00015_full_PFAM.389.571--1:scovhsp_avg=84.1:scovhsp_max=84.1:scovhsp_min=84.1:scovhsp_std=0:scovhsp_sum=84.1:send_avg=164.0:send_max=164.0:send_min=164.0:send_std=0:send_sum=164.0:sstart_avg=12.0:sstart_max=12.0:sstart_min=12.0:sstart_std=0:sstart_sum=12.0],(RS_GCF_001422245.1_protein.faa_NZ_LMMM01000008.1_61@PF00015_full_PFAM.389.571:0.0075063[&&NHX:Type=GTDB:gtdb_class=c__Alphaproteobacteria:gtdb_domain=d__Bacteria:gtdb_family=f__Rhizobiaceae:gtdb_genus=g__Agrobacterium:gtdb_order=o__Rhizobiales:gtdb_phylum=p__Proteobacteria:gtdb_species=s__Agrobacterium sp001422245:heptad=MCP-36H:species=d__Bacteria_p__Proteobacteria_c__Alphaproteobacteria_o__Rhizobiales_f__Rhizobiaceae_g__Agrobacterium_s__Agrobacterium sp001422245],bdf16fcf-4025-538b-964a-1e7ca8596e62_4@MCPsignal.67.220:0.0348341[&&NHX:Sample=rhizpot1:Type=capture:besthit=94.1:bitscore=256.0:capture_class=c__Clostridia:capture_domain=d__Bacteria:capture_family=f__Lachnospiraceae:capture_genus=g__Sporofaciens:capture_order=o__Lachnospirales:capture_phylum=p__Firmicutes_A:capture_species=s__Sporofaciens sp910574715:evalue=2.67e-88:gapopen=0.0:heptad=MCP-36H:length=153.0:mismatch=9.0:qcovhsp=100.0:qend=153.0:qstart=1.0:ref_name=RS_GCF_001422245.1_protein.faa_NZ_LMMM01000008.1_61@PF00015_full_PFAM.389.571:scovhsp=84.1:send=164.0:sstart=12.0])0.757:0.00619943[&&NHX:Sample_counter=rhizpot1--1:Type_counter=GTDB--1||capture--1:besthit_avg=94.1:besthit_max=94.1:besthit_min=94.1:besthit_std=0:besthit_sum=94.1:bitscore_avg=256.0:bitscore_max=256.0:bitscore_min=256.0:bitscore_std=0:bitscore_sum=256.0:capture_class_counter=c__Clostridia--1:capture_domain_counter=d__Bacteria--1:capture_family_counter=f__Lachnospiraceae--1:capture_genus_counter=g__Sporofaciens--1:capture_order_counter=o__Lachnospirales--1:capture_phylum_counter=p__Firmicutes_A--1:capture_species_counter=s__Sporofaciens sp910574715--1:evalue_avg=2.67e-88:evalue_max=2.67e-88:evalue_min=2.67e-88:evalue_std=0:evalue_sum=2.67e-88:gapopen_avg=0.0:gapopen_max=0.0:gapopen_min=0.0:gapopen_std=0:gapopen_sum=0.0:gtdb_class_counter=c__Alphaproteobacteria--1:gtdb_domain_counter=d__Bacteria--1:gtdb_family_counter=f__Rhizobiaceae--1:gtdb_genus_counter=g__Agrobacterium--1:gtdb_order_counter=o__Rhizobiales--1:gtdb_phylum_counter=p__Proteobacteria--1:gtdb_species_counter=s__Agrobacterium sp001422245--1:heptad_counter=MCP-36H--2:lbd_counter=:lca_tree=s__Agrobacterium sp001422245:length_avg=153.0:length_max=153.0:length_min=153.0:length_std=0:length_sum=153.0:mismatch_avg=9.0:mismatch_max=9.0:mismatch_min=9.0:mismatch_std=0:mismatch_sum=9.0:name=N574723:qcovhsp_avg=100.0:qcovhsp_max=100.0:qcovhsp_min=100.0:qcovhsp_std=0:qcovhsp_sum=100.0:qend_avg=153.0:qend_max=153.0:qend_min=153.0:qend_std=0:qend_sum=153.0:qstart_avg=1.0:qstart_max=1.0:qstart_min=1.0:qstart_std=0:qstart_sum=1.0:ref_name_counter=RS_GCF_001422245.1_protein.faa_NZ_LMMM01000008.1_61@PF00015_full_PFAM.389.571--1:scovhsp_avg=84.1:scovhsp_max=84.1:scovhsp_min=84.1:scovhsp_std=0:scovhsp_sum=84.1:send_avg=164.0:send_max=164.0:send_min=164.0:send_std=0:send_sum=164.0:sstart_avg=12.0:sstart_max=12.0:sstart_min=12.0:sstart_std=0:sstart_sum=12.0])0.977:0.043307[&&NHX:Sample_counter=rhizpot1--1||rhizpot2--1:Type_counter=GTDB--2||capture--2:besthit_avg=96.05:besthit_max=98.0:besthit_min=94.1:besthit_std=2.7577164466275392:besthit_sum=192.1:bitscore_avg=261.5:bitscore_max=267.0:bitscore_min=256.0:bitscore_std=7.7781745930520225:bitscore_sum=523.0:capture_class_counter=c__Clostridia--2:capture_domain_counter=d__Bacteria--2:capture_family_counter=f__Lachnospiraceae--2:capture_genus_counter=g__Sporofaciens--2:capture_order_counter=o__Lachnospirales--2:capture_phylum_counter=p__Firmicutes_A--2:capture_species_counter=s__Sporofaciens sp910574715--2:evalue_avg=1.335103e-88:evalue_max=2.67e-88:evalue_min=2.06e-92:evalue_std=1.8878294417711573e-88:evalue_sum=2.670206e-88:gapopen_avg=0.0:gapopen_max=0.0:gapopen_min=0.0:gapopen_std=0.0:gapopen_sum=0.0:gtdb_class_counter=c__Alphaproteobacteria--2:gtdb_domain_counter=d__Bacteria--2:gtdb_family_counter=f__Rhizobiaceae--2:gtdb_genus_counter=g__Agrobacterium--2:gtdb_order_counter=o__Rhizobiales--2:gtdb_phylum_counter=p__Proteobacteria--2:gtdb_species_counter=s__Agrobacterium rosae--1||s__Agrobacterium sp001422245--1:heptad_counter=MCP-36H--4:lbd_counter=:lca_tree=g__Agrobacterium:length_avg=153.0:length_max=153.0:length_min=153.0:length_std=0.0:length_sum=306.0:mismatch_avg=6.0:mismatch_max=9.0:mismatch_min=3.0:mismatch_std=4.242640687119285:mismatch_sum=12.0:name=N574724:qcovhsp_avg=100.0:qcovhsp_max=100.0:qcovhsp_min=100.0:qcovhsp_std=0.0:qcovhsp_sum=200.0:qend_avg=153.0:qend_max=153.0:qend_min=153.0:qend_std=0.0:qend_sum=306.0:qstart_avg=1.0:qstart_max=1.0:qstart_min=1.0:qstart_std=0.0:qstart_sum=2.0:ref_name_counter=RS_GCF_001422245.1_protein.faa_NZ_LMMM01000008.1_61@PF00015_full_PFAM.389.571--1||RS_GCF_002915175.1_protein.faa_NZ_NXEJ01000012.1_41@PF00015_full_PFAM.389.571--1:scovhsp_avg=84.1:scovhsp_max=84.1:scovhsp_min=84.1:scovhsp_std=0.0:scovhsp_sum=168.2:send_avg=164.0:send_max=164.0:send_min=164.0:send_std=0.0:send_sum=328.0:sstart_avg=12.0:sstart_max=12.0:sstart_min=12.0:sstart_std=0.0:sstart_sum=24.0],(RS_GCF_001885585.1_protein.faa_NZ_LSRP01000095.1_39@PF00015_full_PFAM.400.575:0.0535152[&&NHX:Type=GTDB:gtdb_class=c__Alphaproteobacteria:gtdb_domain=d__Bacteria:gtdb_family=f__Rhizobiaceae:gtdb_genus=g__Pararhizobium:gtdb_order=o__Rhizobiales:gtdb_phylum=p__Proteobacteria:gtdb_species=s__Pararhizobium antarcticum:heptad=MCP-36H:species=d__Bacteria_p__Proteobacteria_c__Alphaproteobacteria_o__Rhizobiales_f__Rhizobiaceae_g__Pararhizobium_s__Pararhizobium antarcticum],((((GB_GCA_019084245.1_protein.faa_JAHRFE010000004.1_267@PF00015_full_PFAM.412.580:5e-09[&&NHX:Type=GTDB:gtdb_class=c__Alphaproteobacteria:gtdb_domain=d__Bacteria:gtdb_family=f__Rhizobiaceae:gtdb_genus=g__Hoeflea:gtdb_order=o__Rhizobiales:gtdb_phylum=p__Proteobacteria:gtdb_species=s__Hoeflea sp019084245:heptad=MCP-36H:species=d__Bacteria_p__Proteobacteria_c__Alphaproteobacteria_o__Rhizobiales_f__Rhizobiaceae_g__Hoeflea_s__Hoeflea sp019084245],GB_GCA_014359905.1_protein.faa_JACIYP010000056.1_15@PF00015_full_PFAM.405.585:5e-09[&&NHX:Type=GTDB:gtdb_class=c__Alphaproteobacteria:gtdb_domain=d__Bacteria:gtdb_family=f__Rhizobiaceae:gtdb_genus=g__Hoeflea:gtdb_order=o__Rhizobiales:gtdb_phylum=p__Proteobacteria:gtdb_species=s__Hoeflea sp014359905:heptad=MCP-36H:species=d__Bacteria_p__Proteobacteria_c__Alphaproteobacteria_o__Rhizobiales_f__Rhizobiaceae_g__Hoeflea_s__Hoeflea sp014359905])0.998:0.0548206[&&NHX:Sample_counter=:Type_counter=GTDB--2:capture_class_counter=:capture_domain_counter=:capture_family_counter=:capture_genus_counter=:capture_order_counter=:capture_phylum_counter=:capture_species_counter=:evoltype=D:gtdb_class_counter=c__Alphaproteobacteria--2:gtdb_domain_counter=d__Bacteria--2:gtdb_family_counter=f__Rhizobiaceae--2:gtdb_genus_counter=g__Hoeflea--2:gtdb_order_counter=o__Rhizobiales--2:gtdb_phylum_counter=p__Proteobacteria--2:gtdb_species_counter=s__Hoeflea sp014359905--1||s__Hoeflea sp019084245--1:heptad_counter=MCP-36H--2:lbd_counter=:lca=d__Bacteria:lca_tree=g__Hoeflea:name=N574728:ref_name_counter=],(((((RS_GCF_011046245.1_protein.faa_NZ_CP049243.1_35@PF00015_full_PFAM.392.571:5e-09[&&NHX:Type=GTDB:gtdb_class=c__Alphaproteobacteria:gtdb_domain=d__Bacteria:gtdb_family=f__Rhizobiaceae:gtdb_genus=g__Rhizobium_A:gtdb_order=o__Rhizobiales:gtdb_phylum=p__Proteobacteria:gtdb_species=s__Rhizobium_A pseudoryzae:heptad=MCP-36H:species=d__Bacteria_p__Proteobacteria_c__Alphaproteobacteria_o__Rhizobiales_f__Rhizobiaceae_g__Rhizobium_A_s__Rhizobium_A pseudoryzae],(RS_GCF_900156055.1_protein.faa_NZ_FTMQ01000005.1_96@PF00015_full_PFAM.389.572:0.0119437[&&NHX:Type=GTDB:gtdb_class=c__Alphaproteobacteria:gtdb_domain=d__Bacteria:gtdb_family=f__Rhizobiaceae:gtdb_genus=g__Allorhizobium:gtdb_order=o__Rhizobiales:gtdb_phylum=p__Proteobacteria:gtdb_species=s__Allorhizobium sp900156055:heptad=MCP-36H:species=d__Bacteria_p__Proteobacteria_c__Alphaproteobacteria_o__Rhizobiales_f__Rhizobiaceae_g__Allorhizobium_s__Allorhizobium sp900156055],RS_GCF_014237835.1_protein.faa_NZ_JACJVI010000028.1_17@PF00015_full_PFAM.392.576:5e-09[&&NHX:Type=GTDB:gtdb_class=c__Alphaproteobacteria:gtdb_domain=d__Bacteria:gtdb_family=f__Rhizobiaceae:gtdb_genus=g__Allorhizobium:gtdb_order=o__Rhizobiales:gtdb_phylum=p__Proteobacteria:gtdb_species=s__Allorhizobium sp014237835:heptad=MCP-36H:species=d__Bacteria_p__Proteobacteria_c__Alphaproteobacteria_o__Rhizobiales_f__Rhizobiaceae_g__Allorhizobium_s__Allorhizobium sp014237835])0:6e-09[&&NHX:Sample_counter=:Type_counter=GTDB--2:capture_class_counter=:capture_domain_counter=:capture_family_counter=:capture_genus_counter=:capture_order_counter=:capture_phylum_counter=:capture_species_counter=:evoltype=D:gtdb_class_counter=c__Alphaproteobacteria--2:gtdb_domain_counter=d__Bacteria--2:gtdb_family_counter=f__Rhizobiaceae--2:gtdb_genus_counter=g__Allorhizobium--2:gtdb_order_counter=o__Rhizobiales--2:gtdb_phylum_counter=p__Proteobacteria--2:gtdb_species_counter=s__Allorhizobium sp014237835--1||s__Allorhizobium sp900156055--1:heptad_counter=MCP-36H--2:lbd_counter=:lca=d__Bacteria:lca_tree=g__Allorhizobium:name=N574732:ref_name_counter=])0.75:5e-09[&&NHX:Sample_counter=:Type_counter=GTDB--3:capture_class_counter=:capture_domain_counter=:capture_family_counter=:capture_genus_counter=:capture_order_counter=:capture_phylum_counter=:capture_species_counter=:evoltype=D:gtdb_class_counter=c__Alphaproteobacteria--3:gtdb_domain_counter=d__Bacteria--3:gtdb_family_counter=f__Rhizobiaceae--3:gtdb_genus_counter=g__Allorhizobium--2||g__Rhizobium_A--1:gtdb_order_counter=o__Rhizobiales--3:gtdb_phylum_counter=p__Proteobacteria--3:gtdb_species_counter=s__Allorhizobium sp014237835--1||s__Allorhizobium sp900156055--1||s__Rhizobium_A pseudoryzae--1:heptad_counter=MCP-36H--3:lbd_counter=:lca=d__Bacteria:lca_tree=f__Rhizobiaceae:name=N574733:ref_name_counter=],((((RS_GCF_001429245.1_protein.faa_NZ_LMJE01000011.1_90@PF00015_full_PFAM.390.569:0.0168722[&&NHX:Type=GTDB:gtdb_class=c__Alphaproteobacteria:gtdb_domain=d__Bacteria:gtdb_family=f__Rhizobiaceae:gtdb_genus=g__Allorhizobium:gtdb_order=o__Rhizobiales:gtdb_phylum=p__Proteobacteria:gtdb_species=s__Allorhizobium sp001429245:heptad=MCP-36H:species=d__Bacteria_p__Proteobacteria_c__Alphaproteobacteria_o__Rhizobiales_f__Rhizobiaceae_g__Allorhizobium_s__Allorhizobium sp001429245],(GB_GCA_900466945.1_protein.faa_UBNV01000009.1_19@PF00015_full_PFAM.388.572:0.0198496[&&NHX:Type=GTDB:gtdb_class=c__Alphaproteobacteria:gtdb_domain=d__Bacteria:gtdb_family=f__Rhizobiaceae:gtdb_genus=g__Allorhizobium:gtdb_order=o__Rhizobiales:gtdb_phylum=p__Proteobacteria:gtdb_species=s__Allorhizobium sp900466945:heptad=MCP-36H:species=d__Bacteria_p__Proteobacteria_c__Alphaproteobacteria_o__Rhizobiales_f__Rhizobiaceae_g__Allorhizobium_s__Allorhizobium sp900466945],GB_GCA_900473745.1_protein.faa_UCMW01000024.1_41@PF00015_full_PFAM.389.569:5e-09[&&NHX:Type=GTDB:gtdb_class=c__Alphaproteobacteria:gtdb_domain=d__Bacteria:gtdb_family=f__Rhizobiaceae:gtdb_genus=g__Allorhizobium:gtdb_order=o__Rhizobiales:gtdb_phylum=p__Proteobacteria:gtdb_species=s__Allorhizobium sp900473745:heptad=MCP-36H:species=d__Bacteria_p__Proteobacteria_c__Alphaproteobacteria_o__Rhizobiales_f__Rhizobiaceae_g__Allorhizobium_s__Allorhizobium sp900473745])0.648:0.00831912[&&NHX:Sample_counter=:Type_counter=GTDB--2:capture_class_counter=:capture_domain_counter=:capture_family_counter=:capture_genus_counter=:capture_order_counter=:capture_phylum_counter=:capture_species_counter=:evoltype=D:gtdb_class_counter=c__Alphaproteobacteria--2:gtdb_domain_counter=d__Bacteria--2:gtdb_family_counter=f__Rhizobiaceae--2:gtdb_genus_counter=g__Allorhizobium--2:gtdb_order_counter=o__Rhizobiales--2:gtdb_phylum_counter=p__Proteobacteria--2:gtdb_species_counter=s__Allorhizobium sp900466945--1||s__Allorhizobium sp900473745--1:heptad_counter=MCP-36H--2:lbd_counter=:lca=d__Bacteria:lca_tree=g__Allorhizobium:name=N574737:ref_name_counter=])0.757:0.00487267[&&NHX:Sample_counter=:Type_counter=GTDB--3:capture_class_counter=:capture_domain_counter=:capture_family_counter=:capture_genus_counter=:capture_order_counter=:capture_phylum_counter=:capture_species_counter=:evoltype=D:gtdb_class_counter=c__Alphaproteobacteria--3:gtdb_domain_counter=d__Bacteria--3:gtdb_family_counter=f__Rhizobiaceae--3:gtdb_genus_counter=g__Allorhizobium--3:gtdb_order_counter=o__Rhizobiales--3:gtdb_phylum_counter=p__Proteobacteria--3:gtdb_species_counter=s__Allorhizobium sp001429245--1||s__Allorhizobium sp900466945--1||s__Allorhizobium sp900473745--1:heptad_counter=MCP-36H--3:lbd_counter=:lca=d__Bacteria:lca_tree=g__Allorhizobium:name=N574738:ref_name_counter=],RS_GCF_005222915.1_protein.faa_NZ_STFX01000031.1_376@PF00015_full_PFAM.389.570:0.0606742[&&NHX:Type=GTDB:gtdb_class=c__Alphaproteobacteria:gtdb_domain=d__Bacteria:gtdb_family=f__Rhizobiaceae:gtdb_genus=g__FKL33:gtdb_order=o__Rhizobiales:gtdb_phylum=p__Proteobacteria:gtdb_species=s__FKL33 sp005222915:heptad=MCP-36H:species=d__Bacteria_p__Proteobacteria_c__Alphaproteobacteria_o__Rhizobiales_f__Rhizobiaceae_g__FKL33_s__FKL33 sp005222915])0.857:0.0107657[&&NHX:Sample_counter=:Type_counter=GTDB--4:capture_class_counter=:capture_domain_counter=:capture_family_counter=:capture_genus_counter=:capture_order_counter=:capture_phylum_counter=:capture_species_counter=:evoltype=D:gtdb_class_counter=c__Alphaproteobacteria--4:gtdb_domain_counter=d__Bacteria--4:gtdb_family_counter=f__Rhizobiaceae--4:gtdb_genus_counter=g__Allorhizobium--3||g__FKL33--1:gtdb_order_counter=o__Rhizobiales--4:gtdb_phylum_counter=p__Proteobacteria--4:gtdb_species_counter=s__Allorhizobium sp001429245--1||s__Allorhizobium sp900466945--1||s__Allorhizobium sp900473745--1||s__FKL33 sp005222915--1:heptad_counter=MCP-36H--4:lbd_counter=:lca=d__Bacteria:lca_tree=f__Rhizobiaceae:name=N574740:ref_name_counter=],(RS_GCF_007004135.1_protein.faa_NZ_VJMG01000019.1_20@PF00015_full_PFAM.392.571:5e-09[&&NHX:Type=GTDB:gtdb_class=c__Alphaproteobacteria:gtdb_domain=d__Bacteria:gtdb_family=f__Rhizobiaceae:gtdb_genus=g__Rhizobium_A:gtdb_order=o__Rhizobiales:gtdb_phylum=p__Proteobacteria:gtdb_species=s__Rhizobium_A straminoryzae:heptad=MCP-36H:species=d__Bacteria_p__Proteobacteria_c__Alphaproteobacteria_o__Rhizobiales_f__Rhizobiaceae_g__Rhizobium_A_s__Rhizobium_A straminoryzae],RS_GCF_002855515.1_protein.faa_NZ_PKRP01000009.1_20@PF00015_full_PFAM.392.570:5e-09[&&NHX:Type=GTDB:gtdb_class=c__Alphaproteobacteria:gtdb_domain=d__Bacteria:gtdb_family=f__Rhizobiaceae:gtdb_genus=g__Allorhizobium:gtdb_order=o__Rhizobiales:gtdb_phylum=p__Proteobacteria:gtdb_species=s__Allorhizobium sp002855515:heptad=MCP-36H:species=d__Bacteria_p__Proteobacteria_c__Alphaproteobacteria_o__Rhizobiales_f__Rhizobiaceae_g__Allorhizobium_s__Allorhizobium sp002855515])0.819:0.004079[&&NHX:Sample_counter=:Type_counter=GTDB--2:capture_class_counter=:capture_domain_counter=:capture_family_counter=:capture_genus_counter=:capture_order_counter=:capture_phylum_counter=:capture_species_counter=:evoltype=D:gtdb_class_counter=c__Alphaproteobacteria--2:gtdb_domain_counter=d__Bacteria--2:gtdb_family_counter=f__Rhizobiaceae--2:gtdb_genus_counter=g__Allorhizobium--1||g__Rhizobium_A--1:gtdb_order_counter=o__Rhizobiales--2:gtdb_phylum_counter=p__Proteobacteria--2:gtdb_species_counter=s__Allorhizobium sp002855515--1||s__Rhizobium_A straminoryzae--1:heptad_counter=MCP-36H--2:lbd_counter=:lca=d__Bacteria:lca_tree=f__Rhizobiaceae:name=N574743:ref_name_counter=])0:5e-09[&&NHX:Sample_counter=:Type_counter=GTDB--6:capture_class_counter=:capture_domain_counter=:capture_family_counter=:capture_genus_counter=:capture_order_counter=:capture_phylum_counter=:capture_species_counter=:evoltype=D:gtdb_class_counter=c__Alphaproteobacteria--6:gtdb_domain_counter=d__Bacteria--6:gtdb_family_counter=f__Rhizobiaceae--6:gtdb_genus_counter=g__Allorhizobium--4||g__FKL33--1||g__Rhizobium_A--1:gtdb_order_counter=o__Rhizobiales--6:gtdb_phylum_counter=p__Proteobacteria--6:gtdb_species_counter=s__Allorhizobium sp001429245--1||s__Allorhizobium sp002855515--1||s__Allorhizobium sp900466945--1||s__Allorhizobium sp900473745--1||s__FKL33 sp005222915--1||s__Rhizobium_A straminoryzae--1:heptad_counter=MCP-36H--6:lbd_counter=:lca=d__Bacteria:lca_tree=f__Rhizobiaceae:name=N574744:ref_name_counter=],RS_GCF_002855515.1_protein.faa_NZ_PKRP01000004.1_3@PF00015_full_PFAM.388.576:5e-09[&&NHX:Type=GTDB:gtdb_class=c__Alphaproteobacteria:gtdb_domain=d__Bacteria:gtdb_family=f__Rhizobiaceae:gtdb_genus=g__Allorhizobium:gtdb_order=o__Rhizobiales:gtdb_phylum=p__Proteobacteria:gtdb_species=s__Allorhizobium sp002855515:heptad=MCP-36H:species=d__Bacteria_p__Proteobacteria_c__Alphaproteobacteria_o__Rhizobiales_f__Rhizobiaceae_g__Allorhizobium_s__Allorhizobium sp002855515])0.734:5e-09[&&NHX:Sample_counter=:Type_counter=GTDB--7:capture_class_counter=:capture_domain_counter=:capture_family_counter=:capture_genus_counter=:capture_order_counter=:capture_phylum_counter=:capture_species_counter=:evoltype=D:gtdb_class_counter=c__Alphaproteobacteria--7:gtdb_domain_counter=d__Bacteria--7:gtdb_family_counter=f__Rhizobiaceae--7:gtdb_genus_counter=g__Allorhizobium--5||g__FKL33--1||g__Rhizobium_A--1:gtdb_order_counter=o__Rhizobiales--7:gtdb_phylum_counter=p__Proteobacteria--7:gtdb_species_counter=s__Allorhizobium sp001429245--1||s__Allorhizobium sp002855515--2||s__Allorhizobium sp900466945--1||s__Allorhizobium sp900473745--1||s__FKL33 sp005222915--1||s__Rhizobium_A straminoryzae--1:heptad_counter=MCP-36H--7:lbd_counter=:lca=d__Bacteria:lca_tree=f__Rhizobiaceae:name=N574746:ref_name_counter=])0.836:5e-09[&&NHX:Sample_counter=:Type_counter=GTDB--10:capture_class_counter=:capture_domain_counter=:capture_family_counter=:capture_genus_counter=:capture_order_counter=:capture_phylum_counter=:capture_species_counter=:evoltype=D:gtdb_class_counter=c__Alphaproteobacteria--10:gtdb_domain_counter=d__Bacteria--10:gtdb_family_counter=f__Rhizobiaceae--10:gtdb_genus_counter=g__Allorhizobium--7||g__FKL33--1||g__Rhizobium_A--2:gtdb_order_counter=o__Rhizobiales--10:gtdb_phylum_counter=p__Proteobacteria--10:gtdb_species_counter=s__Allorhizobium sp001429245--1||s__Allorhizobium sp002855515--2||s__Allorhizobium sp014237835--1||s__Allorhizobium sp900156055--1||s__Allorhizobium sp900466945--1||s__Allorhizobium sp900473745--1||s__FKL33 sp005222915--1||s__Rhizobium_A pseudoryzae--1||s__Rhizobium_A straminoryzae--1:heptad_counter=MCP-36H--10:lbd_counter=:lca=d__Bacteria:lca_tree=f__Rhizobiaceae:name=N574747:ref_name_counter=],RS_GCF_002855515.1_protein.faa_NZ_PKRP01000007.1_250@PF00015_full_PFAM.391.577:0.00391875[&&NHX:Type=GTDB:gtdb_class=c__Alphaproteobacteria:gtdb_domain=d__Bacteria:gtdb_family=f__Rhizobiaceae:gtdb_genus=g__Allorhizobium:gtdb_order=o__Rhizobiales:gtdb_phylum=p__Proteobacteria:gtdb_species=s__Allorhizobium sp002855515:heptad=MCP-36H:species=d__Bacteria_p__Proteobacteria_c__Alphaproteobacteria_o__Rhizobiales_f__Rhizobiaceae_g__Allorhizobium_s__Allorhizobium sp002855515])0.772:0.0058048[&&NHX:Sample_counter=:Type_counter=GTDB--11:capture_class_counter=:capture_domain_counter=:capture_family_counter=:capture_genus_counter=:capture_order_counter=:capture_phylum_counter=:capture_species_counter=:evoltype=D:gtdb_class_counter=c__Alphaproteobacteria--11:gtdb_domain_counter=d__Bacteria--11:gtdb_family_counter=f__Rhizobiaceae--11:gtdb_genus_counter=g__Allorhizobium--8||g__FKL33--1||g__Rhizobium_A--2:gtdb_order_counter=o__Rhizobiales--11:gtdb_phylum_counter=p__Proteobacteria--11:gtdb_species_counter=s__Allorhizobium sp001429245--1||s__Allorhizobium sp002855515--3||s__Allorhizobium sp014237835--1||s__Allorhizobium sp900156055--1||s__Allorhizobium sp900466945--1||s__Allorhizobium sp900473745--1||s__FKL33 sp005222915--1||s__Rhizobium_A pseudoryzae--1||s__Rhizobium_A straminoryzae--1:heptad_counter=MCP-36H--11:lbd_counter=:lca=d__Bacteria:lca_tree=f__Rhizobiaceae:name=N574749:ref_name_counter=],(RS_GCF_001424045.1_protein.faa_NZ_LMQB01000029.1_162@PF00015_full_PFAM.424.598:0.0946489[&&NHX:Type=GTDB:gtdb_class=c__Alphaproteobacteria:gtdb_domain=d__Bacteria:gtdb_family=f__Rhizobiaceae:gtdb_genus=g__Pararhizobium:gtdb_order=o__Rhizobiales:gtdb_phylum=p__Proteobacteria:gtdb_species=s__Pararhizobium sp001424045:heptad=MCP-36H:species=d__Bacteria_p__Proteobacteria_c__Alphaproteobacteria_o__Rhizobiales_f__Rhizobiaceae_g__Pararhizobium_s__Pararhizobium sp001424045],RS_GCF_001426665.1_protein.faa_NZ_LMEY01000005.1_16@PF00015_full_PFAM.389.581:0.0306046[&&NHX:Type=GTDB:gtdb_class=c__Alphaproteobacteria:gtdb_domain=d__Bacteria:gtdb_family=f__Rhizobiaceae:gtdb_genus=g__Pararhizobium:gtdb_order=o__Rhizobiales:gtdb_phylum=p__Proteobacteria:gtdb_species=s__Pararhizobium sp001426665:heptad=MCP-36H:species=d__Bacteria_p__Proteobacteria_c__Alphaproteobacteria_o__Rhizobiales_f__Rhizobiaceae_g__Pararhizobium_s__Pararhizobium sp001426665])0:5e-09[&&NHX:Sample_counter=:Type_counter=GTDB--2:capture_class_counter=:capture_domain_counter=:capture_family_counter=:capture_genus_counter=:capture_order_counter=:capture_phylum_counter=:capture_species_counter=:evoltype=D:gtdb_class_counter=c__Alphaproteobacteria--2:gtdb_domain_counter=d__Bacteria--2:gtdb_family_counter=f__Rhizobiaceae--2:gtdb_genus_counter=g__Pararhizobium--2:gtdb_order_counter=o__Rhizobiales--2:gtdb_phylum_counter=p__Proteobacteria--2:gtdb_species_counter=s__Pararhizobium sp001424045--1||s__Pararhizobium sp001426665--1:heptad_counter=MCP-36H--2:lbd_counter=:lca=d__Bacteria:lca_tree=g__Pararhizobium:name=N574752:ref_name_counter=])0.783:0.0207809[&&NHX:Sample_counter=:Type_counter=GTDB--13:capture_class_counter=:capture_domain_counter=:capture_family_counter=:capture_genus_counter=:capture_order_counter=:capture_phylum_counter=:capture_species_counter=:evoltype=D:gtdb_class_counter=c__Alphaproteobacteria--13:gtdb_domain_counter=d__Bacteria--13:gtdb_family_counter=f__Rhizobiaceae--13:gtdb_genus_counter=g__Allorhizobium--8||g__FKL33--1||g__Pararhizobium--2||g__Rhizobium_A--2:gtdb_order_counter=o__Rhizobiales--13:gtdb_phylum_counter=p__Proteobacteria--13:gtdb_species_counter=s__Allorhizobium sp001429245--1||s__Allorhizobium sp002855515--3||s__Allorhizobium sp014237835--1||s__Allorhizobium sp900156055--1||s__Allorhizobium sp900466945--1||s__Allorhizobium sp900473745--1||s__FKL33 sp005222915--1||s__Pararhizobium sp001424045--1||s__Pararhizobium sp001426665--1||s__Rhizobium_A pseudoryzae--1||s__Rhizobium_A straminoryzae--1:heptad_counter=MCP-36H--13:lbd_counter=:lca=d__Bacteria:lca_tree=f__Rhizobiaceae:name=N574753:ref_name_counter=],(RS_GCF_016806065.1_protein.faa_NZ_CP032405.1_2623@PF00015_full_PFAM.401.568:0.111885[&&NHX:Type=GTDB:gtdb_class=c__Alphaproteobacteria:gtdb_domain=d__Bacteria:gtdb_family=f__Rhizobiaceae:gtdb_genus=g__Allorhizobium:gtdb_order=o__Rhizobiales:gtdb_phylum=p__Proteobacteria:gtdb_species=s__Allorhizobium sp001724035:heptad=MCP-36H:species=d__Bacteria_p__Proteobacteria_c__Alphaproteobacteria_o__Rhizobiales_f__Rhizobiaceae_g__Allorhizobium_s__Allorhizobium sp001724035],(RS_GCF_006443685.1_protein.faa_NZ_VFYP01000001.1_1131@PF00015_full_PFAM.397.569:0.0798198,(RS_GCF_001429245.1_protein.faa_NZ_LMJE01000001.1_573@PF00015_full_PFAM.392.569:0.0166065[&&NHX:Type=GTDB:gtdb_class=c__Alphaproteobacteria:gtdb_domain=d__Bacteria:gtdb_family=f__Rhizobiaceae:gtdb_genus=g__Allorhizobium:gtdb_order=o__Rhizobiales:gtdb_phylum=p__Proteobacteria:gtdb_species=s__Allorhizobium sp001429245:heptad=MCP-36H:species=d__Bacteria_p__Proteobacteria_c__Alphaproteobacteria_o__Rhizobiales_f__Rhizobiaceae_g__Allorhizobium_s__Allorhizobium sp001429245],(RS_GCF_014237835.1_protein.faa_NZ_JACJVI010000039.1_6@PF00015_full_PFAM.397.569:0.0394168[&&NHX:Type=GTDB:gtdb_class=c__Alphaproteobacteria:gtdb_domain=d__Bacteria:gtdb_family=f__Rhizobiaceae:gtdb_genus=g__Allorhizobium:gtdb_order=o__Rhizobiales:gtdb_phylum=p__Proteobacteria:gtdb_species=s__Allorhizobium sp014237835:heptad=MCP-36H:species=d__Bacteria_p__Proteobacteria_c__Alphaproteobacteria_o__Rhizobiales_f__Rhizobiaceae_g__Allorhizobium_s__Allorhizobium sp014237835],(GB_GCA_900473805.1_protein.faa_UCMS01000030.1_84@PF00015_full_PFAM.393.568:0.0347986[&&NHX:Type=GTDB:gtdb_class=c__Alphaproteobacteria:gtdb_domain=d__Bacteria:gtdb_family=f__Rhizobiaceae:gtdb_genus=g__Allorhizobium:gtdb_order=o__Rhizobiales:gtdb_phylum=p__Proteobacteria:gtdb_species=s__Allorhizobium sp900473805:heptad=MCP-36H:species=d__Bacteria_p__Proteobacteria_c__Alphaproteobacteria_o__Rhizobiales_f__Rhizobiaceae_g__Allorhizobium_s__Allorhizobium sp900473805],RS_GCF_001713475.1_protein.faa_NZ_CP016499.1_1452@PF00015_full_PFAM.393.569:0.0456301[&&NHX:Type=GTDB:gtdb_class=c__Alphaproteobacteria:gtdb_domain=d__Bacteria:gtdb_family=f__Rhizobiaceae:gtdb_genus=g__Allorhizobium:gtdb_order=o__Rhizobiales:gtdb_phylum=p__Proteobacteria:gtdb_species=s__Allorhizobium sp001713475:heptad=MCP-36H:species=d__Bacteria_p__Proteobacteria_c__Alphaproteobacteria_o__Rhizobiales_f__Rhizobiaceae_g__Allorhizobium_s__Allorhizobium sp001713475])0.483:0.0180046[&&NHX:Sample_counter=:Type_counter=GTDB--2:capture_class_counter=:capture_domain_counter=:capture_family_counter=:capture_genus_counter=:capture_order_counter=:capture_phylum_counter=:capture_species_counter=:evoltype=D:gtdb_class_counter=c__Alphaproteobacteria--2:gtdb_domain_counter=d__Bacteria--2:gtdb_family_counter=f__Rhizobiaceae--2:gtdb_genus_counter=g__Allorhizobium--2:gtdb_order_counter=o__Rhizobiales--2:gtdb_phylum_counter=p__Proteobacteria--2:gtdb_species_counter=s__Allorhizobium sp001713475--1||s__Allorhizobium sp900473805--1:heptad_counter=MCP-36H--2:lbd_counter=:lca=d__Bacteria:lca_tree=g__Allorhizobium:name=N574760:ref_name_counter=])0.178:0.00539003[&&NHX:Sample_counter=:Type_counter=GTDB--3:capture_class_counter=:capture_domain_counter=:capture_family_counter=:capture_genus_counter=:capture_order_counter=:capture_phylum_counter=:capture_species_counter=:evoltype=D:gtdb_class_counter=c__Alphaproteobacteria--3:gtdb_domain_counter=d__Bacteria--3:gtdb_family_counter=f__Rhizobiaceae--3:gtdb_genus_counter=g__Allorhizobium--3:gtdb_order_counter=o__Rhizobiales--3:gtdb_phylum_counter=p__Proteobacteria--3:gtdb_species_counter=s__Allorhizobium sp001713475--1||s__Allorhizobium sp014237835--1||s__Allorhizobium sp900473805--1:heptad_counter=MCP-36H--3:lbd_counter=:lca=d__Bacteria:lca_tree=g__Allorhizobium:name=N574761:ref_name_counter=])0.992:0.0706146[&&NHX:Sample_counter=:Type_counter=GTDB--4:capture_class_counter=:capture_domain_counter=:capture_family_counter=:capture_genus_counter=:capture_order_counter=:capture_phylum_counter=:capture_species_counter=:evoltype=D:gtdb_class_counter=c__Alphaproteobacteria--4:gtdb_domain_counter=d__Bacteria--4:gtdb_family_counter=f__Rhizobiaceae--4:gtdb_genus_counter=g__Allorhizobium--4:gtdb_order_counter=o__Rhizobiales--4:gtdb_phylum_counter=p__Proteobacteria--4:gtdb_species_counter=s__Allorhizobium sp001429245--1||s__Allorhizobium sp001713475--1||s__Allorhizobium sp014237835--1||s__Allorhizobium sp900473805--1:heptad_counter=MCP-36H--4:lbd_counter=:lca=d__Bacteria:lca_tree=g__Allorhizobium:name=N574762:ref_name_counter=])0.794:0.0271127[&&NHX:Sample_counter=:Type_counter=GTDB--4:capture_class_counter=:capture_domain_counter=:capture_family_counter=:capture_genus_counter=:capture_order_counter=:capture_phylum_counter=:capture_species_counter=:gtdb_class_counter=c__Alphaproteobacteria--4:gtdb_domain_counter=d__Bacteria--4:gtdb_family_counter=f__Rhizobiaceae--4:gtdb_genus_counter=g__Allorhizobium--4:gtdb_order_counter=o__Rhizobiales--4:gtdb_phylum_counter=p__Proteobacteria--4:gtdb_species_counter=s__Allorhizobium sp001429245--1||s__Allorhizobium sp001713475--1||s__Allorhizobium sp014237835--1||s__Allorhizobium sp900473805--1:heptad_counter=MCP-36H--4:lbd_counter=:lca_tree=g__Allorhizobium:name=N574763:ref_name_counter=])0.984:0.0637094[&&NHX:Sample_counter=:Type_counter=GTDB--5:capture_class_counter=:capture_domain_counter=:capture_family_counter=:capture_genus_counter=:capture_order_counter=:capture_phylum_counter=:capture_species_counter=:gtdb_class_counter=c__Alphaproteobacteria--5:gtdb_domain_counter=d__Bacteria--5:gtdb_family_counter=f__Rhizobiaceae--5:gtdb_genus_counter=g__Allorhizobium--5:gtdb_order_counter=o__Rhizobiales--5:gtdb_phylum_counter=p__Proteobacteria--5:gtdb_species_counter=s__Allorhizobium sp001429245--1||s__Allorhizobium sp001713475--1||s__Allorhizobium sp001724035--1||s__Allorhizobium sp014237835--1||s__Allorhizobium sp900473805--1:heptad_counter=MCP-36H--5:lbd_counter=:lca_tree=g__Allorhizobium:name=N574764:ref_name_counter=])0.839:0.0193933[&&NHX:Sample_counter=:Type_counter=GTDB--18:capture_class_counter=:capture_domain_counter=:capture_family_counter=:capture_genus_counter=:capture_order_counter=:capture_phylum_counter=:capture_species_counter=:evoltype=D:gtdb_class_counter=c__Alphaproteobacteria--18:gtdb_domain_counter=d__Bacteria--18:gtdb_family_counter=f__Rhizobiaceae--18:gtdb_genus_counter=g__Allorhizobium--13||g__FKL33--1||g__Pararhizobium--2||g__Rhizobium_A--2:gtdb_order_counter=o__Rhizobiales--18:gtdb_phylum_counter=p__Proteobacteria--18:gtdb_species_counter=s__Allorhizobium sp001429245--2||s__Allorhizobium sp001713475--1||s__Allorhizobium sp001724035--1||s__Allorhizobium sp002855515--3||s__Allorhizobium sp014237835--2||s__Allorhizobium sp900156055--1||s__Allorhizobium sp900466945--1||s__Allorhizobium sp900473745--1||s__Allorhizobium sp900473805--1||s__FKL33 sp005222915--1||s__Pararhizobium sp001424045--1||s__Pararhizobium sp001426665--1||s__Rhizobium_A pseudoryzae--1||s__Rhizobium_A straminoryzae--1:heptad_counter=MCP-36H--18:lbd_counter=:lca=d__Bacteria:lca_tree=f__Rhizobiaceae:name=N574765:ref_name_counter=])0.755:0.00711931[&&NHX:Sample_counter=:Type_counter=GTDB--20:capture_class_counter=:capture_domain_counter=:capture_family_counter=:capture_genus_counter=:capture_order_counter=:capture_phylum_counter=:capture_species_counter=:evoltype=D:gtdb_class_counter=c__Alphaproteobacteria--20:gtdb_domain_counter=d__Bacteria--20:gtdb_family_counter=f__Rhizobiaceae--20:gtdb_genus_counter=g__Allorhizobium--13||g__FKL33--1||g__Hoeflea--2||g__Pararhizobium--2||g__Rhizobium_A--2:gtdb_order_counter=o__Rhizobiales--20:gtdb_phylum_counter=p__Proteobacteria--20:gtdb_species_counter=s__Allorhizobium sp001429245--2||s__Allorhizobium sp001713475--1||s__Allorhizobium sp001724035--1||s__Allorhizobium sp002855515--3||s__Allorhizobium sp014237835--2||s__Allorhizobium sp900156055--1||s__Allorhizobium sp900466945--1||s__Allorhizobium sp900473745--1||s__Allorhizobium sp900473805--1||s__FKL33 sp005222915--1||s__Hoeflea sp014359905--1||s__Hoeflea sp019084245--1||s__Pararhizobium sp001424045--1||s__Pararhizobium sp001426665--1||s__Rhizobium_A pseudoryzae--1||s__Rhizobium_A straminoryzae--1:heptad_counter=MCP-36H--20:lbd_counter=:lca=d__Bacteria:lca_tree=f__Rhizobiaceae:name=N574766:ref_name_counter=],((RS_GCF_005860795.2_protein.faa_NZ_CP058351.1_169@PF00015_full_PFAM.513.682:0.157155[&&NHX:Type=GTDB:gtdb_class=c__Alphaproteobacteria:gtdb_domain=d__Bacteria:gtdb_family=f__Rhizobiaceae:gtdb_genus=g__Allorhizobium:gtdb_order=o__Rhizobiales:gtdb_phylum=p__Proteobacteria:gtdb_species=s__Allorhizobium desertarenae:heptad=MCP-36H:species=d__Bacteria_p__Proteobacteria_c__Alphaproteobacteria_o__Rhizobiales_f__Rhizobiaceae_g__Allorhizobium_s__Allorhizobium desertarenae],587db734-05c1-55e7-b8c0-1f3c559fd20a_1@MCPsignal.218.305:0.152341[&&NHX:Sample=rhiztom1:Type=capture:capture_class=c__Alphaproteobacteria:capture_domain=d__Bacteria:capture_family=f__Caulobacteraceae:capture_genus=g__Caulobacter:capture_order=o__Caulobacterales:capture_phylum=p__Proteobacteria:capture_species=s__Caulobacter hibisci:heptad=MCP-36H])0.706:0.0374167[&&NHX:Sample_counter=rhiztom1--1:Type_counter=GTDB--1||capture--1:capture_class_counter=c__Alphaproteobacteria--1:capture_domain_counter=d__Bacteria--1:capture_family_counter=f__Caulobacteraceae--1:capture_genus_counter=g__Caulobacter--1:capture_order_counter=o__Caulobacterales--1:capture_phylum_counter=p__Proteobacteria--1:capture_species_counter=s__Caulobacter hibisci--1:gtdb_class_counter=c__Alphaproteobacteria--1:gtdb_domain_counter=d__Bacteria--1:gtdb_family_counter=f__Rhizobiaceae--1:gtdb_genus_counter=g__Allorhizobium--1:gtdb_order_counter=o__Rhizobiales--1:gtdb_phylum_counter=p__Proteobacteria--1:gtdb_species_counter=s__Allorhizobium desertarenae--1:heptad_counter=MCP-36H--2:lbd_counter=:lca_tree=s__Allorhizobium desertarenae:name=N574769:ref_name_counter=],(RS_GCF_001429245.1_protein.faa_NZ_LMJE01000011.1_97@PF00015_full_PFAM.489.666:0.00906827[&&NHX:Type=GTDB:gtdb_class=c__Alphaproteobacteria:gtdb_domain=d__Bacteria:gtdb_family=f__Rhizobiaceae:gtdb_genus=g__Allorhizobium:gtdb_order=o__Rhizobiales:gtdb_phylum=p__Proteobacteria:gtdb_species=s__Allorhizobium sp001429245:heptad=MCP-36H:species=d__Bacteria_p__Proteobacteria_c__Alphaproteobacteria_o__Rhizobiales_f__Rhizobiaceae_g__Allorhizobium_s__Allorhizobium sp001429245],40f681fd-c468-4f72-99f8-b7c1381d4d50_2@MCPsignal.640.706:0.0141019[&&NHX:Sample=rhiztom2:Type=capture:capture_class=c__Planctomycetia:capture_domain=d__Bacteria:capture_family=f__Gemmataceae:capture_genus=g__Gemmata:capture_order=o__Gemmatales:capture_phylum=p__Planctomycetota:capture_species=s__Gemmata massiliana:heptad=MCP-36H])0.931:0.0563397[&&NHX:Sample_counter=rhiztom2--1:Type_counter=GTDB--1||capture--1:capture_class_counter=c__Planctomycetia--1:capture_domain_counter=d__Bacteria--1:capture_family_counter=f__Gemmataceae--1:capture_genus_counter=g__Gemmata--1:capture_order_counter=o__Gemmatales--1:capture_phylum_counter=p__Planctomycetota--1:capture_species_counter=s__Gemmata massiliana--1:gtdb_class_counter=c__Alphaproteobacteria--1:gtdb_domain_counter=d__Bacteria--1:gtdb_family_counter=f__Rhizobiaceae--1:gtdb_genus_counter=g__Allorhizobium--1:gtdb_order_counter=o__Rhizobiales--1:gtdb_phylum_counter=p__Proteobacteria--1:gtdb_species_counter=s__Allorhizobium sp001429245--1:heptad_counter=MCP-36H--2:lbd_counter=:lca_tree=s__Allorhizobium sp001429245:name=N574772:ref_name_counter=])0.881:0.0350418[&&NHX:Sample_counter=rhiztom1--1||rhiztom2--1:Type_counter=GTDB--2||capture--2:capture_class_counter=c__Alphaproteobacteria--1||c__Planctomycetia--1:capture_domain_counter=d__Bacteria--2:capture_family_counter=f__Caulobacteraceae--1||f__Gemmataceae--1:capture_genus_counter=g__Caulobacter--1||g__Gemmata--1:capture_order_counter=o__Caulobacterales--1||o__Gemmatales--1:capture_phylum_counter=p__Planctomycetota--1||p__Proteobacteria--1:capture_species_counter=s__Caulobacter hibisci--1||s__Gemmata massiliana--1:gtdb_class_counter=c__Alphaproteobacteria--2:gtdb_domain_counter=d__Bacteria--2:gtdb_family_counter=f__Rhizobiaceae--2:gtdb_genus_counter=g__Allorhizobium--2:gtdb_order_counter=o__Rhizobiales--2:gtdb_phylum_counter=p__Proteobacteria--2:gtdb_species_counter=s__Allorhizobium desertarenae--1||s__Allorhizobium sp001429245--1:heptad_counter=MCP-36H--4:lbd_counter=:lca_tree=g__Allorhizobium:name=N574773:ref_name_counter=])0.717:0.0147345[&&NHX:Sample_counter=rhiztom1--1||rhiztom2--1:Type_counter=GTDB--22||capture--2:capture_class_counter=c__Alphaproteobacteria--1||c__Planctomycetia--1:capture_domain_counter=d__Bacteria--2:capture_family_counter=f__Caulobacteraceae--1||f__Gemmataceae--1:capture_genus_counter=g__Caulobacter--1||g__Gemmata--1:capture_order_counter=o__Caulobacterales--1||o__Gemmatales--1:capture_phylum_counter=p__Planctomycetota--1||p__Proteobacteria--1:capture_species_counter=s__Caulobacter hibisci--1||s__Gemmata massiliana--1:gtdb_class_counter=c__Alphaproteobacteria--22:gtdb_domain_counter=d__Bacteria--22:gtdb_family_counter=f__Rhizobiaceae--22:gtdb_genus_counter=g__Allorhizobium--15||g__FKL33--1||g__Hoeflea--2||g__Pararhizobium--2||g__Rhizobium_A--2:gtdb_order_counter=o__Rhizobiales--22:gtdb_phylum_counter=p__Proteobacteria--22:gtdb_species_counter=s__Allorhizobium desertarenae--1||s__Allorhizobium sp001429245--3||s__Allorhizobium sp001713475--1||s__Allorhizobium sp001724035--1||s__Allorhizobium sp002855515--3||s__Allorhizobium sp014237835--2||s__Allorhizobium sp900156055--1||s__Allorhizobium sp900466945--1||s__Allorhizobium sp900473745--1||s__Allorhizobium sp900473805--1||s__FKL33 sp005222915--1||s__Hoeflea sp014359905--1||s__Hoeflea sp019084245--1||s__Pararhizobium sp001424045--1||s__Pararhizobium sp001426665--1||s__Rhizobium_A pseudoryzae--1||s__Rhizobium_A straminoryzae--1:heptad_counter=MCP-36H--24:lbd_counter=:lca_tree=f__Rhizobiaceae:name=N574774:ref_name_counter=],RS_GCF_005860795.2_protein.faa_NZ_CP058350.1_1927@PF00015_full_PFAM.389.568:0.0447974[&&NHX:Type=GTDB:gtdb_class=c__Alphaproteobacteria:gtdb_domain=d__Bacteria:gtdb_family=f__Rhizobiaceae:gtdb_genus=g__Allorhizobium:gtdb_order=o__Rhizobiales:gtdb_phylum=p__Proteobacteria:gtdb_species=s__Allorhizobium desertarenae:heptad=MCP-36H:species=d__Bacteria_p__Proteobacteria_c__Alphaproteobacteria_o__Rhizobiales_f__Rhizobiaceae_g__Allorhizobium_s__Allorhizobium desertarenae])0.835:0.0176559[&&NHX:Sample_counter=rhiztom1--1||rhiztom2--1:Type_counter=GTDB--23||capture--2:capture_class_counter=c__Alphaproteobacteria--1||c__Planctomycetia--1:capture_domain_counter=d__Bacteria--2:capture_family_counter=f__Caulobacteraceae--1||f__Gemmataceae--1:capture_genus_counter=g__Caulobacter--1||g__Gemmata--1:capture_order_counter=o__Caulobacterales--1||o__Gemmatales--1:capture_phylum_counter=p__Planctomycetota--1||p__Proteobacteria--1:capture_species_counter=s__Caulobacter hibisci--1||s__Gemmata massiliana--1:gtdb_class_counter=c__Alphaproteobacteria--23:gtdb_domain_counter=d__Bacteria--23:gtdb_family_counter=f__Rhizobiaceae--23:gtdb_genus_counter=g__Allorhizobium--16||g__FKL33--1||g__Hoeflea--2||g__Pararhizobium--2||g__Rhizobium_A--2:gtdb_order_counter=o__Rhizobiales--23:gtdb_phylum_counter=p__Proteobacteria--23:gtdb_species_counter=s__Allorhizobium desertarenae--2||s__Allorhizobium sp001429245--3||s__Allorhizobium sp001713475--1||s__Allorhizobium sp001724035--1||s__Allorhizobium sp002855515--3||s__Allorhizobium sp014237835--2||s__Allorhizobium sp900156055--1||s__Allorhizobium sp900466945--1||s__Allorhizobium sp900473745--1||s__Allorhizobium sp900473805--1||s__FKL33 sp005222915--1||s__Hoeflea sp014359905--1||s__Hoeflea sp019084245--1||s__Pararhizobium sp001424045--1||s__Pararhizobium sp001426665--1||s__Rhizobium_A pseudoryzae--1||s__Rhizobium_A straminoryzae--1:heptad_counter=MCP-36H--25:lbd_counter=:lca_tree=f__Rhizobiaceae:name=N574776:ref_name_counter=])0.641:0.00897336[&&NHX:Sample_counter=rhiztom1--1||rhiztom2--1:Type_counter=GTDB--24||capture--2:capture_class_counter=c__Alphaproteobacteria--1||c__Planctomycetia--1:capture_domain_counter=d__Bacteria--2:capture_family_counter=f__Caulobacteraceae--1||f__Gemmataceae--1:capture_genus_counter=g__Caulobacter--1||g__Gemmata--1:capture_order_counter=o__Caulobacterales--1||o__Gemmatales--1:capture_phylum_counter=p__Planctomycetota--1||p__Proteobacteria--1:capture_species_counter=s__Caulobacter hibisci--1||s__Gemmata massiliana--1:gtdb_class_counter=c__Alphaproteobacteria--24:gtdb_domain_counter=d__Bacteria--24:gtdb_family_counter=f__Rhizobiaceae--24:gtdb_genus_counter=g__Allorhizobium--16||g__FKL33--1||g__Hoeflea--2||g__Pararhizobium--3||g__Rhizobium_A--2:gtdb_order_counter=o__Rhizobiales--24:gtdb_phylum_counter=p__Proteobacteria--24:gtdb_species_counter=s__Allorhizobium desertarenae--2||s__Allorhizobium sp001429245--3||s__Allorhizobium sp001713475--1||s__Allorhizobium sp001724035--1||s__Allorhizobium sp002855515--3||s__Allorhizobium sp014237835--2||s__Allorhizobium sp900156055--1||s__Allorhizobium sp900466945--1||s__Allorhizobium sp900473745--1||s__Allorhizobium sp900473805--1||s__FKL33 sp005222915--1||s__Hoeflea sp014359905--1||s__Hoeflea sp019084245--1||s__Pararhizobium antarcticum--1||s__Pararhizobium sp001424045--1||s__Pararhizobium sp001426665--1||s__Rhizobium_A pseudoryzae--1||s__Rhizobium_A straminoryzae--1:heptad_counter=MCP-36H--26:lbd_counter=:lca_tree=f__Rhizobiaceae:name=N574777:ref_name_counter=])0.981:0.0579571[&&NHX:Sample_counter=rhizpot1--1||rhizpot2--1||rhiztom1--1||rhiztom2--1:Type_counter=GTDB--26||capture--4:besthit_avg=96.05:besthit_max=98.0:besthit_min=94.1:besthit_std=2.7577164466275392:besthit_sum=192.1:bitscore_avg=261.5:bitscore_max=267.0:bitscore_min=256.0:bitscore_std=7.7781745930520225:bitscore_sum=523.0:capture_class_counter=c__Alphaproteobacteria--1||c__Clostridia--2||c__Planctomycetia--1:capture_domain_counter=d__Bacteria--4:capture_family_counter=f__Caulobacteraceae--1||f__Gemmataceae--1||f__Lachnospiraceae--2:capture_genus_counter=g__Caulobacter--1||g__Gemmata--1||g__Sporofaciens--2:capture_order_counter=o__Caulobacterales--1||o__Gemmatales--1||o__Lachnospirales--2:capture_phylum_counter=p__Firmicutes_A--2||p__Planctomycetota--1||p__Proteobacteria--1:capture_species_counter=s__Caulobacter hibisci--1||s__Gemmata massiliana--1||s__Sporofaciens sp910574715--2:evalue_avg=1.335103e-88:evalue_max=2.67e-88:evalue_min=2.06e-92:evalue_std=1.8878294417711573e-88:evalue_sum=2.670206e-88:gapopen_avg=0.0:gapopen_max=0.0:gapopen_min=0.0:gapopen_std=0.0:gapopen_sum=0.0:gtdb_class_counter=c__Alphaproteobacteria--26:gtdb_domain_counter=d__Bacteria--26:gtdb_family_counter=f__Rhizobiaceae--26:gtdb_genus_counter=g__Agrobacterium--2||g__Allorhizobium--16||g__FKL33--1||g__Hoeflea--2||g__Pararhizobium--3||g__Rhizobium_A--2:gtdb_order_counter=o__Rhizobiales--26:gtdb_phylum_counter=p__Proteobacteria--26:gtdb_species_counter=s__Agrobacterium rosae--1||s__Agrobacterium sp001422245--1||s__Allorhizobium desertarenae--2||s__Allorhizobium sp001429245--3||s__Allorhizobium sp001713475--1||s__Allorhizobium sp001724035--1||s__Allorhizobium sp002855515--3||s__Allorhizobium sp014237835--2||s__Allorhizobium sp900156055--1||s__Allorhizobium sp900466945--1||s__Allorhizobium sp900473745--1||s__Allorhizobium sp900473805--1||s__FKL33 sp005222915--1||s__Hoeflea sp014359905--1||s__Hoeflea sp019084245--1||s__Pararhizobium antarcticum--1||s__Pararhizobium sp001424045--1||s__Pararhizobium sp001426665--1||s__Rhizobium_A pseudoryzae--1||s__Rhizobium_A straminoryzae--1:heptad_counter=MCP-36H--30:lbd_counter=:lca_tree=f__Rhizobiaceae:length_avg=153.0:length_max=153.0:length_min=153.0:length_std=0.0:length_sum=306.0:mismatch_avg=6.0:mismatch_max=9.0:mismatch_min=3.0:mismatch_std=4.242640687119285:mismatch_sum=12.0:name=N574778:qcovhsp_avg=100.0:qcovhsp_max=100.0:qcovhsp_min=100.0:qcovhsp_std=0.0:qcovhsp_sum=200.0:qend_avg=153.0:qend_max=153.0:qend_min=153.0:qend_std=0.0:qend_sum=306.0:qstart_avg=1.0:qstart_max=1.0:qstart_min=1.0:qstart_std=0.0:qstart_sum=2.0:ref_name_counter=RS_GCF_001422245.1_protein.faa_NZ_LMMM01000008.1_61@PF00015_full_PFAM.389.571--1||RS_GCF_002915175.1_protein.faa_NZ_NXEJ01000012.1_41@PF00015_full_PFAM.389.571--1:scovhsp_avg=84.1:scovhsp_max=84.1:scovhsp_min=84.1:scovhsp_std=0.0:scovhsp_sum=168.2:send_avg=164.0:send_max=164.0:send_min=164.0:send_std=0.0:send_sum=328.0:sstart_avg=12.0:sstart_max=12.0:sstart_min=12.0:sstart_std=0.0:sstart_sum=24.0])0.701:0.0280042[&&NHX:Sample_counter=rhizpot1--4||rhizpot2--3||rhizpot3--6||rhiztom1--3||rhiztom2--1||rhiztom3--2:Type_counter=GTDB--42||capture--19:besthit_avg=75.80000000000001:besthit_max=98.0:besthit_min=57.7:besthit_std=11.363611515124349:besthit_sum=985.4000000000002:bitscore_avg=172.30769230769232:bitscore_max=267.0:bitscore_min=127.0:bitscore_std=47.76048683340762:bitscore_sum=2240.0:capture_class_counter=c__Alphaproteobacteria--8||c__Campylobacteria--1||c__Clostridia--2||c__Desulfobulbia--1||c__Gammaproteobacteria--4||c__Phycisphaerae--1||c__Planctomycetia--2:capture_domain_counter=d__Bacteria--19:capture_family_counter=f__Burkholderiaceae--2||f__Caulobacteraceae--4||f__Desulfurivibrionaceae--1||f__Gemmataceae--2||f__Helicobacteraceae--1||f__JAHJQQ01--2||f__Lachnospiraceae--2||f__Magnetospirillaceae--1||f__Rhizobiaceae--2||f__SG8-4--1||f__Xanthobacteraceae--1:capture_genus_counter=g__Bradyrhizobium--1||g__Burkholderia--2||g__Caulobacter--2||g__Gemmata--2||g__JAHJQQ01--2||g__Magnetospirillum--1||g__NHYN01--1||g__Neorhizobium--2||g__PLanc-01--1||g__Palsa-881--2||g__Sporofaciens--2||g__UBA2262--1:capture_order_counter=o__Burkholderiales--2||o__Campylobacterales--1||o__Caulobacterales--4||o__Desulfobulbales--1||o__Gemmatales--2||o__JAHJQQ01--2||o__Lachnospirales--2||o__Rhizobiales--3||o__Rhodospirillales--1||o__Sedimentisphaerales--1:capture_phylum_counter=p__Campylobacterota--1||p__Desulfobacterota--1||p__Firmicutes_A--2||p__Planctomycetota--3||p__Proteobacteria--12:capture_species_counter=s__Bradyrhizobium sp015291665--1||s__Burkholderia stagnalis--2||s__Caulobacter hibisci--1||s__Caulobacter sp003185805--1||s__Gemmata massiliana--2||s__JAHJQQ01 sp016218375--2||s__Magnetospirillum sp006218045--1||s__NHYN01 sp910578285--1||s__Neorhizobium cellulosilyticum--2||s__PLanc-01 sp002327785--1||s__Palsa-881 sp018241335--2||s__Sporofaciens sp910574715--2||s__UBA2262 sp001799255--1:evalue_avg=1.510682627209231e-38:evalue_max=7.26e-38:evalue_min=2.06e-92:evalue_std=2.9134640367482205e-38:evalue_sum=1.963887415372e-37:gapopen_avg=0.23076923076923078:gapopen_max=1.0:gapopen_min=0.0:gapopen_std=0.4385290096535146:gapopen_sum=3.0:gtdb_class_counter=c__Alphaproteobacteria--42:gtdb_domain_counter=d__Bacteria--42:gtdb_family_counter=f__Rhizobiaceae--42:gtdb_genus_counter=g__Agrobacterium--11||g__Allorhizobium--18||g__CFBP-8762--1||g__Ensifer_A--2||g__FKL33--1||g__Hoeflea--2||g__Pararhizobium--5||g__Rhizobium_A--2:gtdb_order_counter=o__Rhizobiales--42:gtdb_phylum_counter=p__Proteobacteria--42:gtdb_species_counter=s__Agrobacterium larrymoorei--1||s__Agrobacterium larrymoorei_A--1||s__Agrobacterium rosae--2||s__Agrobacterium rubi--1||s__Agrobacterium skierniewicense--1||s__Agrobacterium sp001422245--2||s__Agrobacterium sp900468015--1||s__Agrobacterium sp900468285--1||s__Agrobacterium tumefaciens_C--1||s__Allorhizobium desertarenae--2||s__Allorhizobium oryziradicis--1||s__Allorhizobium sp001429245--3||s__Allorhizobium sp001713475--1||s__Allorhizobium sp001724035--1||s__Allorhizobium sp002855515--3||s__Allorhizobium sp014237835--2||s__Allorhizobium sp900156055--1||s__Allorhizobium sp900466945--1||s__Allorhizobium sp900473745--1||s__Allorhizobium sp900473805--1||s__Allorhizobium taibaishanense--1||s__CFBP-8762 sp014841565--1||s__Ensifer_A sp900467685--2||s__FKL33 sp005222915--1||s__Hoeflea sp014359905--1||s__Hoeflea sp019084245--1||s__Pararhizobium antarcticum--1||s__Pararhizobium oryzae--1||s__Pararhizobium rhizosphaerae--1||s__Pararhizobium sp001424045--1||s__Pararhizobium sp001426665--1||s__Rhizobium_A pseudoryzae--1||s__Rhizobium_A straminoryzae--1:heptad_counter=MCP-36H--61:lbd_counter=:lca_tree=f__Rhizobiaceae:length_avg=135.69230769230768:length_max=153.0:length_min=94.0:length_std=19.167614246364515:length_sum=1764.0:mismatch_avg=32.61538461538461:mismatch_max=63.0:mismatch_min=3.0:mismatch_std=17.036913166897644:mismatch_sum=424.0:name=N574779:qcovhsp_avg=98.96923076923076:qcovhsp_max=100.0:qcovhsp_min=95.9:qcovhsp_std=1.116082893714003:qcovhsp_sum=1286.6:qend_avg=136.76923076923077:qend_max=153.0:qend_min=98.0:qend_std=18.77566619392348:qend_sum=1778.0:qstart_avg=2.1538461538461537:qstart_max=5.0:qstart_min=1.0:qstart_std=1.1435437497937313:qstart_sum=28.0:ref_name_counter=GB_GCA_002376235.1_protein.faa_DFNX01000016.1_930@PF00015_full_PFAM.405.584--2||RS_GCF_000375585.1_protein.faa_NZ_AQWP01000007.1_20@PF00015_full_PFAM.349.535--1||RS_GCF_001422245.1_protein.faa_NZ_LMMM01000008.1_61@PF00015_full_PFAM.389.571--1||RS_GCF_001695855.1_protein.faa_NZ_MBSS01000004.1_58@PF00015_full_PFAM.352.574--1||RS_GCF_001758275.2_protein.faa_NZ_MBEV02000001.1_174@PF00015_full_PFAM.401.584--1||RS_GCF_001939045.1_protein.faa_NZ_MKIM01000020.1_1@PF00015_full_PFAM.521.699--2||RS_GCF_002915175.1_protein.faa_NZ_NXEJ01000012.1_41@PF00015_full_PFAM.389.571--1||RS_GCF_003574625.1_protein.faa_NZ_QNUJ01000006.1_19@PF00015_full_PFAM.530.703--1||RS_GCF_008932245.1_protein.faa_NZ_CP034909.1_2199@PF00015_full_PFAM.349.529--1||RS_GCF_014237835.1_protein.faa_NZ_JACJVI010000010.1_121@PF00015_full_PFAM.397.570--2:scovhsp_avg=74.78461538461538:scovhsp_max=86.1:scovhsp_min=51.8:scovhsp_std=12.001586433596055:scovhsp_sum=972.1999999999999:send_avg=155.30769230769232:send_max=164.0:send_min=130.0:send_std=9.82670354514181:send_sum=2019.0:sstart_avg=20.76923076923077:sstart_max=44.0:sstart_min=6.0:sstart_std=14.37679754647424:sstart_sum=270.0])0.71:0.00966535[&&NHX:Sample_counter=rhizpot1--6||rhizpot2--3||rhizpot3--7||rhiztom1--19||rhiztom2--7||rhiztom3--6:Type_counter=GTDB--73||capture--48:besthit_avg=81.64285714285714:besthit_max=100.0:besthit_min=57.7:besthit_std=12.426358739968501:besthit_sum=2286.0:bitscore_avg=159.03571428571428:bitscore_max=267.0:bitscore_min=100.0:bitscore_std=44.014713148502665:bitscore_sum=4453.0:capture_class_counter=c__Actinomycetia--1||c__Alphaproteobacteria--31||c__Campylobacteria--1||c__Clostridia--3||c__Desulfobulbia--1||c__Gammaproteobacteria--7||c__Phycisphaerae--1||c__Planctomycetia--3:capture_domain_counter=d__Bacteria--48:capture_family_counter=f__Beijerinckiaceae--1||f__Burkholderiaceae--3||f__Caulobacteraceae--16||f__Desulfurivibrionaceae--1||f__Gemmataceae--2||f__Helicobacteraceae--1||f__JAHJQQ01--3||f__Lachnospiraceae--3||f__Magnetospirillaceae--1||f__Oleiphilaceae--1||f__Rhizobiaceae--11||f__SG8-4--1||f__Sneathiellaceae--1||f__Streptosporangiaceae--1||f__UBA1268--1||f__Xanthobacteraceae--1:capture_genus_counter=g__Agrobacterium--1||g__Allorhizobium--4||g__Bosea--1||g__Bradyrhizobium--1||g__Burkholderia--2||g__Caulobacter--9||g__Gemmata--2||g__JAHJQQ01--3||g__Magnetospirillum--1||g__Marinobacter--1||g__Massilia--1||g__NHYN01--1||g__Neorhizobium--2||g__PLanc-01--1||g__Palsa-881--7||g__Planomonospora--1||g__QWPN01--1||g__Rhizobium_A--1||g__Shinella--2||g__Sinorhizobium--1||g__Sneathiella--1||g__Sporofaciens--2||g__UBA2262--1||g__UBA3282--1:capture_order_counter=o__Burkholderiales--3||o__Campylobacterales--1||o__Caulobacterales--16||o__Desulfobulbales--1||o__Gemmatales--2||o__JAHJQQ01--3||o__Lachnospirales--3||o__Pirellulales--1||o__Pseudomonadales--1||o__Rhizobiales--13||o__Rhodospirillales--1||o__Sedimentisphaerales--1||o__Sneathiellales--1||o__Streptosporangiales--1:capture_phylum_counter=p__Actinobacteriota--1||p__Campylobacterota--1||p__Desulfobacterota--1||p__Firmicutes_A--3||p__Planctomycetota--4||p__Proteobacteria--38:capture_species_counter=s__Agrobacterium salinitolerans--1||s__Allorhizobium rosettiformans--2||s__Allorhizobium sp002855515--2||s__Bosea lathyri--1||s__Bradyrhizobium sp015291665--1||s__Burkholderia stagnalis--2||s__Caulobacter hibisci--1||s__Caulobacter sp001556515--5||s__Caulobacter sp003185805--3||s__Gemmata massiliana--2||s__JAHJQQ01 sp016218375--3||s__Magnetospirillum sp006218045--1||s__Marinobacter hydrocarbonoclasticus--1||s__Massilia aurea_A--1||s__NHYN01 sp910578285--1||s__Neorhizobium cellulosilyticum--2||s__PLanc-01 sp002327785--1||s__Palsa-881 sp018241335--7||s__Planomonospora parontospora--1||s__QWPN01 sp005789975--1||s__Rhizobium_A rhizoryzae--1||s__Shinella sp001713395--1||s__Shinella sp004514435--1||s__Sinorhizobium saheli--1||s__Sneathiella chinensis--1||s__Sporofaciens sp910574715--2||s__UBA2262 sp001799255--1||s__UBA3282 sp910579395--1:evalue_avg=2.7946525099245997e-30:evalue_max=3.85e-29:evalue_min=2.06e-92:evalue_std=9.992626441725474e-30:evalue_sum=7.825027027788879e-29:gapopen_avg=0.17857142857142858:gapopen_max=1.0:gapopen_min=0.0:gapopen_std=0.3900210277874798:gapopen_sum=5.0:gtdb_class_counter=c__Alphaproteobacteria--73:gtdb_domain_counter=d__Bacteria--73:gtdb_family_counter=f__Hyphomicrobiaceae--1||f__Rhizobiaceae--72:gtdb_genus_counter=g__AWTP1-13--1||g__Agrobacterium--11||g__Allorhizobium--43||g__CFBP-8762--1||g__Ensifer_A--2||g__FKL33--1||g__Hoeflea--2||g__Neorhizobium--1||g__Pararhizobium--5||g__Pseudorhizobium--1||g__Rhizobium_A--5:gtdb_order_counter=o__Rhizobiales--73:gtdb_phylum_counter=p__Proteobacteria--73:gtdb_species_counter=s__AWTP1-13 sp003963125--1||s__Agrobacterium larrymoorei--1||s__Agrobacterium larrymoorei_A--1||s__Agrobacterium rosae--2||s__Agrobacterium rubi--1||s__Agrobacterium skierniewicense--1||s__Agrobacterium sp001422245--2||s__Agrobacterium sp900468015--1||s__Agrobacterium sp900468285--1||s__Agrobacterium tumefaciens_C--1||s__Allorhizobium albertimagni--2||s__Allorhizobium desertarenae--2||s__Allorhizobium glycinendophyticum--2||s__Allorhizobium ipomoeae--1||s__Allorhizobium oryziradicis--1||s__Allorhizobium rhizophilum--1||s__Allorhizobium rosettiformans--2||s__Allorhizobium sp001296045--1||s__Allorhizobium sp001429245--4||s__Allorhizobium sp001713475--2||s__Allorhizobium sp001724035--2||s__Allorhizobium sp002855515--4||s__Allorhizobium sp014237835--3||s__Allorhizobium sp017599385--1||s__Allorhizobium sp900156055--2||s__Allorhizobium sp900176345--1||s__Allorhizobium sp900466945--3||s__Allorhizobium sp900470155--1||s__Allorhizobium sp900473745--3||s__Allorhizobium sp900473805--1||s__Allorhizobium sp902706095--1||s__Allorhizobium taibaishanense--2||s__Allorhizobium vitis--1||s__CFBP-8762 sp014841565--1||s__Ensifer_A sp900467685--2||s__FKL33 sp005222915--1||s__Hoeflea sp014359905--1||s__Hoeflea sp019084245--1||s__Neorhizobium sp900472675--1||s__Pararhizobium antarcticum--1||s__Pararhizobium oryzae--1||s__Pararhizobium rhizosphaerae--1||s__Pararhizobium sp001424045--1||s__Pararhizobium sp001426665--1||s__Pseudorhizobium pelagicum--1||s__Rhizobium_A pseudoryzae--2||s__Rhizobium_A rhizoryzae--2||s__Rhizobium_A straminoryzae--1:heptad_counter=MCP-36H--120||MCP-40H--1:lbd_counter=:lca_tree=f__Rhizobiaceae:length_avg=124.71428571428571:length_max=153.0:length_min=58.0:length_std=27.90971839614977:length_sum=3492.0:mismatch_avg=23.428571428571427:mismatch_max=63.0:mismatch_min=0.0:mismatch_std=17.827213012962062:mismatch_sum=656.0:name=N574780:qcovhsp_avg=98.95:qcovhsp_max=100.0:qcovhsp_min=95.1:qcovhsp_std=1.3879107666908184:qcovhsp_sum=2770.6:qend_avg=125.46428571428571:qend_max=153.0:qend_min=60.0:qend_std=27.70543755007796:qend_sum=3513.0:qstart_avg=1.8571428571428572:qstart_max=5.0:qstart_min=1.0:qstart_std=1.1773883752795367:qstart_sum=52.0:ref_name_counter=GB_GCA_000722615.1_protein.faa_JOKI01000016.1_117@PF00015_full_PFAM.2.95--2||GB_GCA_002376235.1_protein.faa_DFNX01000016.1_930@PF00015_full_PFAM.405.584--2||GB_GCA_900467685.1_protein.faa_UBQX01000033.1_19@PF00015_full_PFAM.528.733--1||RS_GCF_000375585.1_protein.faa_NZ_AQWP01000007.1_20@PF00015_full_PFAM.349.535--1||RS_GCF_001422245.1_protein.faa_NZ_LMMM01000008.1_61@PF00015_full_PFAM.389.571--1||RS_GCF_001541345.2_protein.faa_NZ_LMVL02000008.1_96@PF00015_full_PFAM.362.532--1||RS_GCF_001695855.1_protein.faa_NZ_MBSS01000004.1_58@PF00015_full_PFAM.352.574--1||RS_GCF_001713395.1_protein.faa_NZ_CP016450.1_87@PF00015_full_PFAM.527.702--1||RS_GCF_001713475.1_protein.faa_NZ_CP016499.1_74@PF00015_full_PFAM.170.316--1||RS_GCF_001758275.2_protein.faa_NZ_MBEV02000001.1_174@PF00015_full_PFAM.401.584--1||RS_GCF_001939045.1_protein.faa_NZ_MKIM01000020.1_1@PF00015_full_PFAM.521.699--2||RS_GCF_002855515.1_protein.faa_NZ_PKRP01000006.1_385@PF00015_full_PFAM.359.534--1||RS_GCF_002896715.1_protein.faa_NZ_PGEL01000026.1_241@PF00015_full_PFAM.398.583--1||RS_GCF_002915175.1_protein.faa_NZ_NXEJ01000012.1_41@PF00015_full_PFAM.389.571--1||RS_GCF_003574625.1_protein.faa_NZ_QNUJ01000006.1_19@PF00015_full_PFAM.530.703--2||RS_GCF_004912135.1_protein.faa_NZ_STGU01000002.1_202@PF00015_full_PFAM.351.536--3||RS_GCF_006443685.1_protein.faa_NZ_VFYP01000001.1_1102@PF00015_full_PFAM.346.534--1||RS_GCF_006443685.1_protein.faa_NZ_VFYP01000001.1_1413@PF00015_full_PFAM.333.500--1||RS_GCF_008932245.1_protein.faa_NZ_CP034909.1_2199@PF00015_full_PFAM.349.529--1||RS_GCF_011046895.1_protein.faa_NZ_CP049249.1_745@PF00015_full_PFAM.290.471--1||RS_GCF_014237835.1_protein.faa_NZ_JACJVI010000010.1_121@PF00015_full_PFAM.397.570--2:scovhsp_avg=71.52142857142856:scovhsp_max=86.9:scovhsp_min=50.8:scovhsp_std=11.94333401999741:scovhsp_sum=2002.5999999999997:send_avg=143.42857142857142:send_max=167.0:send_min=73.0:send_std=27.032803901417378:send_sum=4016.0:sstart_avg=19.785714285714285:sstart_max=69.0:sstart_min=1.0:sstart_std=17.50842578717383:sstart_sum=554.0],((((GB_GCA_000722615.1_protein.faa_JOKI01000016.1_13@PF00015_full_PFAM.359.585:0.0404517[&&NHX:Type=GTDB:gtdb_class=c__Alphaproteobacteria:gtdb_domain=d__Bacteria:gtdb_family=f__Rhizobiaceae:gtdb_genus=g__Pseudorhizobium:gtdb_order=o__Rhizobiales:gtdb_phylum=p__Proteobacteria:gtdb_species=s__Pseudorhizobium pelagicum:heptad=MCP-36H:species=d__Bacteria_p__Proteobacteria_c__Alphaproteobacteria_o__Rhizobiales_f__Rhizobiaceae_g__Pseudorhizobium_s__Pseudorhizobium pelagicum],(31b6a66b-a3a7-46cb-9d02-50d7995926b5_2@MCPsignal.113.245:0.0683278[&&NHX:Sample=rhiztom2:Type=capture:capture_class=c__Alphaproteobacteria:capture_domain=d__Bacteria:capture_family=f__Rhizobiaceae:capture_genus=g__Pseudorhizobium:capture_order=o__Rhizobiales:capture_phylum=p__Proteobacteria:capture_species=s__Pseudorhizobium pelagicum:heptad=MCP-36H],5c1e4011-654b-453f-8199-f9dce08e7ad5_2@MCPsignal.133.286:5e-09[&&NHX:Sample=rhiztom3:Type=capture:capture_class=c__Alphaproteobacteria:capture_domain=d__Bacteria:capture_family=f__Rhizobiaceae:capture_genus=g__Pseudorhizobium:capture_order=o__Rhizobiales:capture_phylum=p__Proteobacteria:capture_species=s__Pseudorhizobium pelagicum:heptad=MCP-36H])0.572:0.00645695[&&NHX:Sample_counter=rhiztom2--1||rhiztom3--1:Type_counter=capture--2:capture_class_counter=c__Alphaproteobacteria--2:capture_domain_counter=d__Bacteria--2:capture_family_counter=f__Rhizobiaceae--2:capture_genus_counter=g__Pseudorhizobium--2:capture_order_counter=o__Rhizobiales--2:capture_phylum_counter=p__Proteobacteria--2:capture_species_counter=s__Pseudorhizobium pelagicum--2:gtdb_class_counter=:gtdb_domain_counter=:gtdb_family_counter=:gtdb_genus_counter=:gtdb_order_counter=:gtdb_phylum_counter=:gtdb_species_counter=:heptad_counter=MCP-36H--2:lbd_counter=:name=N574784:ref_name_counter=])0.995:0.117353[&&NHX:Sample_counter=rhiztom2--1||rhiztom3--1:Type_counter=GTDB--1||capture--2:capture_class_counter=c__Alphaproteobacteria--2:capture_domain_counter=d__Bacteria--2:capture_family_counter=f__Rhizobiaceae--2:capture_genus_counter=g__Pseudorhizobium--2:capture_order_counter=o__Rhizobiales--2:capture_phylum_counter=p__Proteobacteria--2:capture_species_counter=s__Pseudorhizobium pelagicum--2:gtdb_class_counter=c__Alphaproteobacteria--1:gtdb_domain_counter=d__Bacteria--1:gtdb_family_counter=f__Rhizobiaceae--1:gtdb_genus_counter=g__Pseudorhizobium--1:gtdb_order_counter=o__Rhizobiales--1:gtdb_phylum_counter=p__Proteobacteria--1:gtdb_species_counter=s__Pseudorhizobium pelagicum--1:heptad_counter=MCP-36H--3:lbd_counter=:lca_tree=s__Pseudorhizobium pelagicum:name=N574785:ref_name_counter=],((RS_GCF_902502825.2_protein.faa_NZ_LR723670.1_2452@PF00015_full_PFAM.357.586:0.0135602[&&NHX:Type=GTDB:gtdb_class=c__Alphaproteobacteria:gtdb_domain=d__Bacteria:gtdb_family=f__Rhizobiaceae:gtdb_genus=g__Pseudorhizobium:gtdb_order=o__Rhizobiales:gtdb_phylum=p__Proteobacteria:gtdb_species=s__Pseudorhizobium flavum:heptad=MCP-36H:species=d__Bacteria_p__Proteobacteria_c__Alphaproteobacteria_o__Rhizobiales_f__Rhizobiaceae_g__Pseudorhizobium_s__Pseudorhizobium flavum],2f4d6465-1b18-4e07-911d-6238c6d14751_6@MCPsignal.135.198:0.0312781[&&NHX:Sample=rhiztom3:Type=capture:capture_class=c__Alphaproteobacteria:capture_domain=d__Bacteria:capture_family=f__Rhizobiaceae:capture_genus=g__Pseudorhizobium:capture_order=o__Rhizobiales:capture_phylum=p__Proteobacteria:capture_species=s__Pseudorhizobium flavum:heptad=MCP-36H])0.832:0.0333648[&&NHX:Sample_counter=rhiztom3--1:Type_counter=GTDB--1||capture--1:capture_class_counter=c__Alphaproteobacteria--1:capture_domain_counter=d__Bacteria--1:capture_family_counter=f__Rhizobiaceae--1:capture_genus_counter=g__Pseudorhizobium--1:capture_order_counter=o__Rhizobiales--1:capture_phylum_counter=p__Proteobacteria--1:capture_species_counter=s__Pseudorhizobium flavum--1:gtdb_class_counter=c__Alphaproteobacteria--1:gtdb_domain_counter=d__Bacteria--1:gtdb_family_counter=f__Rhizobiaceae--1:gtdb_genus_counter=g__Pseudorhizobium--1:gtdb_order_counter=o__Rhizobiales--1:gtdb_phylum_counter=p__Proteobacteria--1:gtdb_species_counter=s__Pseudorhizobium flavum--1:heptad_counter=MCP-36H--2:lbd_counter=:lca_tree=s__Pseudorhizobium flavum:name=N574788:ref_name_counter=],(GB_GCA_900468285.1_protein.faa_UBTF01000008.1_123@PF00015_full_PFAM.351.535:0.095766[&&NHX:Type=GTDB:gtdb_class=c__Alphaproteobacteria:gtdb_domain=d__Bacteria:gtdb_family=f__Rhizobiaceae:gtdb_genus=g__Agrobacterium:gtdb_order=o__Rhizobiales:gtdb_phylum=p__Proteobacteria:gtdb_species=s__Agrobacterium sp900468285:heptad=MCP-36H:species=d__Bacteria_p__Proteobacteria_c__Alphaproteobacteria_o__Rhizobiales_f__Rhizobiaceae_g__Agrobacterium_s__Agrobacterium sp900468285],(RS_GCF_003425685.1_protein.faa_NZ_QJKM01000012.1_62@PF00015_full_PFAM.356.531:0.0408107[&&NHX:Type=GTDB:gtdb_class=c__Alphaproteobacteria:gtdb_domain=d__Bacteria:gtdb_family=f__Rhizobiaceae:gtdb_genus=g__Neorhizobium:gtdb_order=o__Rhizobiales:gtdb_phylum=p__Proteobacteria:gtdb_species=s__Neorhizobium sp003425685:heptad=MCP-36H:species=d__Bacteria_p__Proteobacteria_c__Alphaproteobacteria_o__Rhizobiales_f__Rhizobiaceae_g__Neorhizobium_s__Neorhizobium sp003425685],(RS_GCF_005221385.1_protein.faa_NZ_CP039905.1_135@PF00015_full_PFAM.352.524:0.0557547[&&NHX:Type=GTDB:gtdb_class=c__Alphaproteobacteria:gtdb_domain=d__Bacteria:gtdb_family=f__Rhizobiaceae:gtdb_genus=g__Agrobacterium:gtdb_order=o__Rhizobiales:gtdb_phylum=p__Proteobacteria:gtdb_species=s__Agrobacterium sp900013535:heptad=MCP-36H:species=d__Bacteria_p__Proteobacteria_c__Alphaproteobacteria_o__Rhizobiales_f__Rhizobiaceae_g__Agrobacterium_s__Agrobacterium sp900013535],GB_GCA_900471605.1_protein.faa_UCEY01000079.1_56@PF00015_full_PFAM.352.528:0.048584[&&NHX:Type=GTDB:gtdb_class=c__Alphaproteobacteria:gtdb_domain=d__Bacteria:gtdb_family=f__Rhizobiaceae:gtdb_genus=g__Neorhizobium:gtdb_order=o__Rhizobiales:gtdb_phylum=p__Proteobacteria:gtdb_species=s__Neorhizobium sp900471605:heptad=MCP-36H:species=d__Bacteria_p__Proteobacteria_c__Alphaproteobacteria_o__Rhizobiales_f__Rhizobiaceae_g__Neorhizobium_s__Neorhizobium sp900471605])0.93:0.0409541[&&NHX:Sample_counter=:Type_counter=GTDB--2:capture_class_counter=:capture_domain_counter=:capture_family_counter=:capture_genus_counter=:capture_order_counter=:capture_phylum_counter=:capture_species_counter=:evoltype=D:gtdb_class_counter=c__Alphaproteobacteria--2:gtdb_domain_counter=d__Bacteria--2:gtdb_family_counter=f__Rhizobiaceae--2:gtdb_genus_counter=g__Agrobacterium--1||g__Neorhizobium--1:gtdb_order_counter=o__Rhizobiales--2:gtdb_phylum_counter=p__Proteobacteria--2:gtdb_species_counter=s__Agrobacterium sp900013535--1||s__Neorhizobium sp900471605--1:heptad_counter=MCP-36H--2:lbd_counter=:lca=d__Bacteria:lca_tree=f__Rhizobiaceae:name=N574793:ref_name_counter=])0.815:0.0363494[&&NHX:Sample_counter=:Type_counter=GTDB--3:capture_class_counter=:capture_domain_counter=:capture_family_counter=:capture_genus_counter=:capture_order_counter=:capture_phylum_counter=:capture_species_counter=:evoltype=D:gtdb_class_counter=c__Alphaproteobacteria--3:gtdb_domain_counter=d__Bacteria--3:gtdb_family_counter=f__Rhizobiaceae--3:gtdb_genus_counter=g__Agrobacterium--1||g__Neorhizobium--2:gtdb_order_counter=o__Rhizobiales--3:gtdb_phylum_counter=p__Proteobacteria--3:gtdb_species_counter=s__Agrobacterium sp900013535--1||s__Neorhizobium sp003425685--1||s__Neorhizobium sp900471605--1:heptad_counter=MCP-36H--3:lbd_counter=:lca=d__Bacteria:lca_tree=f__Rhizobiaceae:name=N574794:ref_name_counter=])0.804:0.0328076[&&NHX:Sample_counter=:Type_counter=GTDB--4:capture_class_counter=:capture_domain_counter=:capture_family_counter=:capture_genus_counter=:capture_order_counter=:capture_phylum_counter=:capture_species_counter=:evoltype=D:gtdb_class_counter=c__Alphaproteobacteria--4:gtdb_domain_counter=d__Bacteria--4:gtdb_family_counter=f__Rhizobiaceae--4:gtdb_genus_counter=g__Agrobacterium--2||g__Neorhizobium--2:gtdb_order_counter=o__Rhizobiales--4:gtdb_phylum_counter=p__Proteobacteria--4:gtdb_species_counter=s__Agrobacterium sp900013535--1||s__Agrobacterium sp900468285--1||s__Neorhizobium sp003425685--1||s__Neorhizobium sp900471605--1:heptad_counter=MCP-36H--4:lbd_counter=:lca=d__Bacteria:lca_tree=f__Rhizobiaceae:name=N574795:ref_name_counter=])0.834:0.0257286[&&NHX:Sample_counter=rhiztom3--1:Type_counter=GTDB--5||capture--1:capture_class_counter=c__Alphaproteobacteria--1:capture_domain_counter=d__Bacteria--1:capture_family_counter=f__Rhizobiaceae--1:capture_genus_counter=g__Pseudorhizobium--1:capture_order_counter=o__Rhizobiales--1:capture_phylum_counter=p__Proteobacteria--1:capture_species_counter=s__Pseudorhizobium flavum--1:gtdb_class_counter=c__Alphaproteobacteria--5:gtdb_domain_counter=d__Bacteria--5:gtdb_family_counter=f__Rhizobiaceae--5:gtdb_genus_counter=g__Agrobacterium--2||g__Neorhizobium--2||g__Pseudorhizobium--1:gtdb_order_counter=o__Rhizobiales--5:gtdb_phylum_counter=p__Proteobacteria--5:gtdb_species_counter=s__Agrobacterium sp900013535--1||s__Agrobacterium sp900468285--1||s__Neorhizobium sp003425685--1||s__Neorhizobium sp900471605--1||s__Pseudorhizobium flavum--1:heptad_counter=MCP-36H--6:lbd_counter=:lca_tree=f__Rhizobiaceae:name=N574796:ref_name_counter=])0.967:0.0753835[&&NHX:Sample_counter=rhiztom2--1||rhiztom3--2:Type_counter=GTDB--6||capture--3:capture_class_counter=c__Alphaproteobacteria--3:capture_domain_counter=d__Bacteria--3:capture_family_counter=f__Rhizobiaceae--3:capture_genus_counter=g__Pseudorhizobium--3:capture_order_counter=o__Rhizobiales--3:capture_phylum_counter=p__Proteobacteria--3:capture_species_counter=s__Pseudorhizobium flavum--1||s__Pseudorhizobium pelagicum--2:gtdb_class_counter=c__Alphaproteobacteria--6:gtdb_domain_counter=d__Bacteria--6:gtdb_family_counter=f__Rhizobiaceae--6:gtdb_genus_counter=g__Agrobacterium--2||g__Neorhizobium--2||g__Pseudorhizobium--2:gtdb_order_counter=o__Rhizobiales--6:gtdb_phylum_counter=p__Proteobacteria--6:gtdb_species_counter=s__Agrobacterium sp900013535--1||s__Agrobacterium sp900468285--1||s__Neorhizobium sp003425685--1||s__Neorhizobium sp900471605--1||s__Pseudorhizobium flavum--1||s__Pseudorhizobium pelagicum--1:heptad_counter=MCP-36H--9:lbd_counter=:lca_tree=f__Rhizobiaceae:name=N574797:ref_name_counter=],(RS_GCF_003182275.1_protein.faa_NZ_QGTR01000001.1_106@PF00015_full_PFAM.423.600:0.150155[&&NHX:Type=GTDB:gtdb_class=c__Alphaproteobacteria:gtdb_domain=d__Bacteria:gtdb_family=f__Rhizobiaceae:gtdb_genus=g__Hoeflea:gtdb_order=o__Rhizobiales:gtdb_phylum=p__Proteobacteria:gtdb_species=s__Hoeflea marina:heptad=MCP-36H:species=d__Bacteria_p__Proteobacteria_c__Alphaproteobacteria_o__Rhizobiales_f__Rhizobiaceae_g__Hoeflea_s__Hoeflea marina],RS_GCF_003182275.1_protein.faa_NZ_QGTR01000006.1_35@PF00015_full_PFAM.347.530:0.119234[&&NHX:Type=GTDB:gtdb_class=c__Alphaproteobacteria:gtdb_domain=d__Bacteria:gtdb_family=f__Rhizobiaceae:gtdb_genus=g__Hoeflea:gtdb_order=o__Rhizobiales:gtdb_phylum=p__Proteobacteria:gtdb_species=s__Hoeflea marina:heptad=MCP-36H:species=d__Bacteria_p__Proteobacteria_c__Alphaproteobacteria_o__Rhizobiales_f__Rhizobiaceae_g__Hoeflea_s__Hoeflea marina])0.276:0.0118124[&&NHX:Sample_counter=:Type_counter=GTDB--2:capture_class_counter=:capture_domain_counter=:capture_family_counter=:capture_genus_counter=:capture_order_counter=:capture_phylum_counter=:capture_species_counter=:evoltype=D:gtdb_class_counter=c__Alphaproteobacteria--2:gtdb_domain_counter=d__Bacteria--2:gtdb_family_counter=f__Rhizobiaceae--2:gtdb_genus_counter=g__Hoeflea--2:gtdb_order_counter=o__Rhizobiales--2:gtdb_phylum_counter=p__Proteobacteria--2:gtdb_species_counter=s__Hoeflea marina--2:heptad_counter=MCP-36H--2:lbd_counter=:lca=d__Bacteria:lca_tree=s__Hoeflea marina:name=N574800:ref_name_counter=])0.644:0.0343305[&&NHX:Sample_counter=rhiztom2--1||rhiztom3--2:Type_counter=GTDB--8||capture--3:capture_class_counter=c__Alphaproteobacteria--3:capture_domain_counter=d__Bacteria--3:capture_family_counter=f__Rhizobiaceae--3:capture_genus_counter=g__Pseudorhizobium--3:capture_order_counter=o__Rhizobiales--3:capture_phylum_counter=p__Proteobacteria--3:capture_species_counter=s__Pseudorhizobium flavum--1||s__Pseudorhizobium pelagicum--2:gtdb_class_counter=c__Alphaproteobacteria--8:gtdb_domain_counter=d__Bacteria--8:gtdb_family_counter=f__Rhizobiaceae--8:gtdb_genus_counter=g__Agrobacterium--2||g__Hoeflea--2||g__Neorhizobium--2||g__Pseudorhizobium--2:gtdb_order_counter=o__Rhizobiales--8:gtdb_phylum_counter=p__Proteobacteria--8:gtdb_species_counter=s__Agrobacterium sp900013535--1||s__Agrobacterium sp900468285--1||s__Hoeflea marina--2||s__Neorhizobium sp003425685--1||s__Neorhizobium sp900471605--1||s__Pseudorhizobium flavum--1||s__Pseudorhizobium pelagicum--1:heptad_counter=MCP-36H--11:lbd_counter=:lca_tree=f__Rhizobiaceae:name=N574801:ref_name_counter=],(RS_GCF_000154705.2_protein.faa_NZ_CM002917.1_1623@PF00015_full_PFAM.344.532:0.0835687[&&NHX:Type=GTDB:gtdb_class=c__Alphaproteobacteria:gtdb_domain=d__Bacteria:gtdb_family=f__Rhizobiaceae:gtdb_genus=g__Hoeflea:gtdb_order=o__Rhizobiales:gtdb_phylum=p__Proteobacteria:gtdb_species=s__Hoeflea phototrophica:heptad=MCP-36H:species=d__Bacteria_p__Proteobacteria_c__Alphaproteobacteria_o__Rhizobiales_f__Rhizobiaceae_g__Hoeflea_s__Hoeflea phototrophica],((RS_GCF_000759435.1_protein.faa_NZ_JRJG01000044.1_50@PF00015_full_PFAM.351.534:0.0144597[&&NHX:Type=GTDB:gtdb_class=c__Alphaproteobacteria:gtdb_domain=d__Bacteria:gtdb_family=f__Rhizobiaceae:gtdb_genus=g__Hoeflea:gtdb_order=o__Rhizobiales:gtdb_phylum=p__Proteobacteria:gtdb_species=s__Hoeflea sp000759435:heptad=MCP-36H:species=d__Bacteria_p__Proteobacteria_c__Alphaproteobacteria_o__Rhizobiales_f__Rhizobiaceae_g__Hoeflea_s__Hoeflea sp000759435],(RS_GCF_902498795.1_protein.faa_NZ_LR701572.1_2078@PF00015_full_PFAM.170.356:0.0333341[&&NHX:Type=GTDB:gtdb_class=c__Alphaproteobacteria:gtdb_domain=d__Bacteria:gtdb_family=f__Rhizobiaceae:gtdb_genus=g__Hoeflea:gtdb_order=o__Rhizobiales:gtdb_phylum=p__Proteobacteria:gtdb_species=s__Hoeflea sp902498795:heptad=MCP-36H:species=d__Bacteria_p__Proteobacteria_c__Alphaproteobacteria_o__Rhizobiales_f__Rhizobiaceae_g__Hoeflea_s__Hoeflea sp902498795],(GB_GCA_019084245.1_protein.faa_JAHRFE010000015.1_120@PF00015_full_PFAM.352.533:0.0117408[&&NHX:Type=GTDB:gtdb_class=c__Alphaproteobacteria:gtdb_domain=d__Bacteria:gtdb_family=f__Rhizobiaceae:gtdb_genus=g__Hoeflea:gtdb_order=o__Rhizobiales:gtdb_phylum=p__Proteobacteria:gtdb_species=s__Hoeflea sp019084245:heptad=MCP-36H:species=d__Bacteria_p__Proteobacteria_c__Alphaproteobacteria_o__Rhizobiales_f__Rhizobiaceae_g__Hoeflea_s__Hoeflea sp019084245],GB_GCA_014359905.1_protein.faa_JACIYP010000001.1_79@PF00015_full_PFAM.345.531:0.0332022[&&NHX:Type=GTDB:gtdb_class=c__Alphaproteobacteria:gtdb_domain=d__Bacteria:gtdb_family=f__Rhizobiaceae:gtdb_genus=g__Hoeflea:gtdb_order=o__Rhizobiales:gtdb_phylum=p__Proteobacteria:gtdb_species=s__Hoeflea sp014359905:heptad=MCP-36H:species=d__Bacteria_p__Proteobacteria_c__Alphaproteobacteria_o__Rhizobiales_f__Rhizobiaceae_g__Hoeflea_s__Hoeflea sp014359905])0.123:0.0159224[&&NHX:Sample_counter=:Type_counter=GTDB--2:capture_class_counter=:capture_domain_counter=:capture_family_counter=:capture_genus_counter=:capture_order_counter=:capture_phylum_counter=:capture_species_counter=:evoltype=D:gtdb_class_counter=c__Alphaproteobacteria--2:gtdb_domain_counter=d__Bacteria--2:gtdb_family_counter=f__Rhizobiaceae--2:gtdb_genus_counter=g__Hoeflea--2:gtdb_order_counter=o__Rhizobiales--2:gtdb_phylum_counter=p__Proteobacteria--2:gtdb_species_counter=s__Hoeflea sp014359905--1||s__Hoeflea sp019084245--1:heptad_counter=MCP-36H--2:lbd_counter=:lca=d__Bacteria:lca_tree=g__Hoeflea:name=N574807:ref_name_counter=])0.345:0.0139698[&&NHX:Sample_counter=:Type_counter=GTDB--3:capture_class_counter=:capture_domain_counter=:capture_family_counter=:capture_genus_counter=:capture_order_counter=:capture_phylum_counter=:capture_species_counter=:evoltype=D:gtdb_class_counter=c__Alphaproteobacteria--3:gtdb_domain_counter=d__Bacteria--3:gtdb_family_counter=f__Rhizobiaceae--3:gtdb_genus_counter=g__Hoeflea--3:gtdb_order_counter=o__Rhizobiales--3:gtdb_phylum_counter=p__Proteobacteria--3:gtdb_species_counter=s__Hoeflea sp014359905--1||s__Hoeflea sp019084245--1||s__Hoeflea sp902498795--1:heptad_counter=MCP-36H--3:lbd_counter=:lca=d__Bacteria:lca_tree=g__Hoeflea:name=N574808:ref_name_counter=])0.666:0.0287626[&&NHX:Sample_counter=:Type_counter=GTDB--4:capture_class_counter=:capture_domain_counter=:capture_family_counter=:capture_genus_counter=:capture_order_counter=:capture_phylum_counter=:capture_species_counter=:evoltype=D:gtdb_class_counter=c__Alphaproteobacteria--4:gtdb_domain_counter=d__Bacteria--4:gtdb_family_counter=f__Rhizobiaceae--4:gtdb_genus_counter=g__Hoeflea--4:gtdb_order_counter=o__Rhizobiales--4:gtdb_phylum_counter=p__Proteobacteria--4:gtdb_species_counter=s__Hoeflea sp000759435--1||s__Hoeflea sp014359905--1||s__Hoeflea sp019084245--1||s__Hoeflea sp902498795--1:heptad_counter=MCP-36H--4:lbd_counter=:lca=d__Bacteria:lca_tree=g__Hoeflea:name=N574809:ref_name_counter=],(RS_GCF_001703635.1_protein.faa_NZ_LQZT01000049.1_161@PF00015_full_PFAM.350.537:0.0551559[&&NHX:Type=GTDB:gtdb_class=c__Alphaproteobacteria:gtdb_domain=d__Bacteria:gtdb_family=f__Rhizobiaceae:gtdb_genus=g__Hoeflea:gtdb_order=o__Rhizobiales:gtdb_phylum=p__Proteobacteria:gtdb_species=s__Hoeflea olei:heptad=MCP-36H:species=d__Bacteria_p__Proteobacteria_c__Alphaproteobacteria_o__Rhizobiales_f__Rhizobiaceae_g__Hoeflea_s__Hoeflea olei],RS_GCF_001703635.1_protein.faa_NZ_LQZT01000049.1_160@PF00015_full_PFAM.350.537:0.0773856[&&NHX:Type=GTDB:gtdb_class=c__Alphaproteobacteria:gtdb_domain=d__Bacteria:gtdb_family=f__Rhizobiaceae:gtdb_genus=g__Hoeflea:gtdb_order=o__Rhizobiales:gtdb_phylum=p__Proteobacteria:gtdb_species=s__Hoeflea olei:heptad=MCP-36H:species=d__Bacteria_p__Proteobacteria_c__Alphaproteobacteria_o__Rhizobiales_f__Rhizobiaceae_g__Hoeflea_s__Hoeflea olei])0.567:0.0205859[&&NHX:Sample_counter=:Type_counter=GTDB--2:capture_class_counter=:capture_domain_counter=:capture_family_counter=:capture_genus_counter=:capture_order_counter=:capture_phylum_counter=:capture_species_counter=:evoltype=D:gtdb_class_counter=c__Alphaproteobacteria--2:gtdb_domain_counter=d__Bacteria--2:gtdb_family_counter=f__Rhizobiaceae--2:gtdb_genus_counter=g__Hoeflea--2:gtdb_order_counter=o__Rhizobiales--2:gtdb_phylum_counter=p__Proteobacteria--2:gtdb_species_counter=s__Hoeflea olei--2:heptad_counter=MCP-36H--2:lbd_counter=:lca=d__Bacteria:lca_tree=s__Hoeflea olei:name=N574812:ref_name_counter=])0.954:0.0576439[&&NHX:Sample_counter=:Type_counter=GTDB--6:capture_class_counter=:capture_domain_counter=:capture_family_counter=:capture_genus_counter=:capture_order_counter=:capture_phylum_counter=:capture_species_counter=:evoltype=D:gtdb_class_counter=c__Alphaproteobacteria--6:gtdb_domain_counter=d__Bacteria--6:gtdb_family_counter=f__Rhizobiaceae--6:gtdb_genus_counter=g__Hoeflea--6:gtdb_order_counter=o__Rhizobiales--6:gtdb_phylum_counter=p__Proteobacteria--6:gtdb_species_counter=s__Hoeflea olei--2||s__Hoeflea sp000759435--1||s__Hoeflea sp014359905--1||s__Hoeflea sp019084245--1||s__Hoeflea sp902498795--1:heptad_counter=MCP-36H--6:lbd_counter=:lca=d__Bacteria:lca_tree=g__Hoeflea:name=N574813:ref_name_counter=])0.98:0.0726704[&&NHX:Sample_counter=:Type_counter=GTDB--7:capture_class_counter=:capture_domain_counter=:capture_family_counter=:capture_genus_counter=:capture_order_counter=:capture_phylum_counter=:capture_species_counter=:evoltype=D:gtdb_class_counter=c__Alphaproteobacteria--7:gtdb_domain_counter=d__Bacteria--7:gtdb_family_counter=f__Rhizobiaceae--7:gtdb_genus_counter=g__Hoeflea--7:gtdb_order_counter=o__Rhizobiales--7:gtdb_phylum_counter=p__Proteobacteria--7:gtdb_species_counter=s__Hoeflea olei--2||s__Hoeflea phototrophica--1||s__Hoeflea sp000759435--1||s__Hoeflea sp014359905--1||s__Hoeflea sp019084245--1||s__Hoeflea sp902498795--1:heptad_counter=MCP-36H--7:lbd_counter=:lca=d__Bacteria:lca_tree=g__Hoeflea:name=N574814:ref_name_counter=])0.962:0.0518742[&&NHX:Sample_counter=rhiztom2--1||rhiztom3--2:Type_counter=GTDB--15||capture--3:capture_class_counter=c__Alphaproteobacteria--3:capture_domain_counter=d__Bacteria--3:capture_family_counter=f__Rhizobiaceae--3:capture_genus_counter=g__Pseudorhizobium--3:capture_order_counter=o__Rhizobiales--3:capture_phylum_counter=p__Proteobacteria--3:capture_species_counter=s__Pseudorhizobium flavum--1||s__Pseudorhizobium pelagicum--2:gtdb_class_counter=c__Alphaproteobacteria--15:gtdb_domain_counter=d__Bacteria--15:gtdb_family_counter=f__Rhizobiaceae--15:gtdb_genus_counter=g__Agrobacterium--2||g__Hoeflea--9||g__Neorhizobium--2||g__Pseudorhizobium--2:gtdb_order_counter=o__Rhizobiales--15:gtdb_phylum_counter=p__Proteobacteria--15:gtdb_species_counter=s__Agrobacterium sp900013535--1||s__Agrobacterium sp900468285--1||s__Hoeflea marina--2||s__Hoeflea olei--2||s__Hoeflea phototrophica--1||s__Hoeflea sp000759435--1||s__Hoeflea sp014359905--1||s__Hoeflea sp019084245--1||s__Hoeflea sp902498795--1||s__Neorhizobium sp003425685--1||s__Neorhizobium sp900471605--1||s__Pseudorhizobium flavum--1||s__Pseudorhizobium pelagicum--1:heptad_counter=MCP-36H--18:lbd_counter=:lca_tree=f__Rhizobiaceae:name=N574815:ref_name_counter=])0.808:0.0232742[&&NHX:Sample_counter=rhizpot1--6||rhizpot2--3||rhizpot3--7||rhiztom1--19||rhiztom2--8||rhiztom3--8:Type_counter=GTDB--88||capture--51:besthit_avg=81.64285714285714:besthit_max=100.0:besthit_min=57.7:besthit_std=12.426358739968501:besthit_sum=2286.0:bitscore_avg=159.03571428571428:bitscore_max=267.0:bitscore_min=100.0:bitscore_std=44.014713148502665:bitscore_sum=4453.0:capture_class_counter=c__Actinomycetia--1||c__Alphaproteobacteria--34||c__Campylobacteria--1||c__Clostridia--3||c__Desulfobulbia--1||c__Gammaproteobacteria--7||c__Phycisphaerae--1||c__Planctomycetia--3:capture_domain_counter=d__Bacteria--51:capture_family_counter=f__Beijerinckiaceae--1||f__Burkholderiaceae--3||f__Caulobacteraceae--16||f__Desulfurivibrionaceae--1||f__Gemmataceae--2||f__Helicobacteraceae--1||f__JAHJQQ01--3||f__Lachnospiraceae--3||f__Magnetospirillaceae--1||f__Oleiphilaceae--1||f__Rhizobiaceae--14||f__SG8-4--1||f__Sneathiellaceae--1||f__Streptosporangiaceae--1||f__UBA1268--1||f__Xanthobacteraceae--1:capture_genus_counter=g__Agrobacterium--1||g__Allorhizobium--4||g__Bosea--1||g__Bradyrhizobium--1||g__Burkholderia--2||g__Caulobacter--9||g__Gemmata--2||g__JAHJQQ01--3||g__Magnetospirillum--1||g__Marinobacter--1||g__Massilia--1||g__NHYN01--1||g__Neorhizobium--2||g__PLanc-01--1||g__Palsa-881--7||g__Planomonospora--1||g__Pseudorhizobium--3||g__QWPN01--1||g__Rhizobium_A--1||g__Shinella--2||g__Sinorhizobium--1||g__Sneathiella--1||g__Sporofaciens--2||g__UBA2262--1||g__UBA3282--1:capture_order_counter=o__Burkholderiales--3||o__Campylobacterales--1||o__Caulobacterales--16||o__Desulfobulbales--1||o__Gemmatales--2||o__JAHJQQ01--3||o__Lachnospirales--3||o__Pirellulales--1||o__Pseudomonadales--1||o__Rhizobiales--16||o__Rhodospirillales--1||o__Sedimentisphaerales--1||o__Sneathiellales--1||o__Streptosporangiales--1:capture_phylum_counter=p__Actinobacteriota--1||p__Campylobacterota--1||p__Desulfobacterota--1||p__Firmicutes_A--3||p__Planctomycetota--4||p__Proteobacteria--41:capture_species_counter=s__Agrobacterium salinitolerans--1||s__Allorhizobium rosettiformans--2||s__Allorhizobium sp002855515--2||s__Bosea lathyri--1||s__Bradyrhizobium sp015291665--1||s__Burkholderia stagnalis--2||s__Caulobacter hibisci--1||s__Caulobacter sp001556515--5||s__Caulobacter sp003185805--3||s__Gemmata massiliana--2||s__JAHJQQ01 sp016218375--3||s__Magnetospirillum sp006218045--1||s__Marinobacter hydrocarbonoclasticus--1||s__Massilia aurea_A--1||s__NHYN01 sp910578285--1||s__Neorhizobium cellulosilyticum--2||s__PLanc-01 sp002327785--1||s__Palsa-881 sp018241335--7||s__Planomonospora parontospora--1||s__Pseudorhizobium flavum--1||s__Pseudorhizobium pelagicum--2||s__QWPN01 sp005789975--1||s__Rhizobium_A rhizoryzae--1||s__Shinella sp001713395--1||s__Shinella sp004514435--1||s__Sinorhizobium saheli--1||s__Sneathiella chinensis--1||s__Sporofaciens sp910574715--2||s__UBA2262 sp001799255--1||s__UBA3282 sp910579395--1:evalue_avg=2.7946525099245997e-30:evalue_max=3.85e-29:evalue_min=2.06e-92:evalue_std=9.992626441725474e-30:evalue_sum=7.825027027788879e-29:gapopen_avg=0.17857142857142858:gapopen_max=1.0:gapopen_min=0.0:gapopen_std=0.3900210277874798:gapopen_sum=5.0:gtdb_class_counter=c__Alphaproteobacteria--88:gtdb_domain_counter=d__Bacteria--88:gtdb_family_counter=f__Hyphomicrobiaceae--1||f__Rhizobiaceae--87:gtdb_genus_counter=g__AWTP1-13--1||g__Agrobacterium--13||g__Allorhizobium--43||g__CFBP-8762--1||g__Ensifer_A--2||g__FKL33--1||g__Hoeflea--11||g__Neorhizobium--3||g__Pararhizobium--5||g__Pseudorhizobium--3||g__Rhizobium_A--5:gtdb_order_counter=o__Rhizobiales--88:gtdb_phylum_counter=p__Proteobacteria--88:gtdb_species_counter=s__AWTP1-13 sp003963125--1||s__Agrobacterium larrymoorei--1||s__Agrobacterium larrymoorei_A--1||s__Agrobacterium rosae--2||s__Agrobacterium rubi--1||s__Agrobacterium skierniewicense--1||s__Agrobacterium sp001422245--2||s__Agrobacterium sp900013535--1||s__Agrobacterium sp900468015--1||s__Agrobacterium sp900468285--2||s__Agrobacterium tumefaciens_C--1||s__Allorhizobium albertimagni--2||s__Allorhizobium desertarenae--2||s__Allorhizobium glycinendophyticum--2||s__Allorhizobium ipomoeae--1||s__Allorhizobium oryziradicis--1||s__Allorhizobium rhizophilum--1||s__Allorhizobium rosettiformans--2||s__Allorhizobium sp001296045--1||s__Allorhizobium sp001429245--4||s__Allorhizobium sp001713475--2||s__Allorhizobium sp001724035--2||s__Allorhizobium sp002855515--4||s__Allorhizobium sp014237835--3||s__Allorhizobium sp017599385--1||s__Allorhizobium sp900156055--2||s__Allorhizobium sp900176345--1||s__Allorhizobium sp900466945--3||s__Allorhizobium sp900470155--1||s__Allorhizobium sp900473745--3||s__Allorhizobium sp900473805--1||s__Allorhizobium sp902706095--1||s__Allorhizobium taibaishanense--2||s__Allorhizobium vitis--1||s__CFBP-8762 sp014841565--1||s__Ensifer_A sp900467685--2||s__FKL33 sp005222915--1||s__Hoeflea marina--2||s__Hoeflea olei--2||s__Hoeflea phototrophica--1||s__Hoeflea sp000759435--1||s__Hoeflea sp014359905--2||s__Hoeflea sp019084245--2||s__Hoeflea sp902498795--1||s__Neorhizobium sp003425685--1||s__Neorhizobium sp900471605--1||s__Neorhizobium sp900472675--1||s__Pararhizobium antarcticum--1||s__Pararhizobium oryzae--1||s__Pararhizobium rhizosphaerae--1||s__Pararhizobium sp001424045--1||s__Pararhizobium sp001426665--1||s__Pseudorhizobium flavum--1||s__Pseudorhizobium pelagicum--2||s__Rhizobium_A pseudoryzae--2||s__Rhizobium_A rhizoryzae--2||s__Rhizobium_A straminoryzae--1:heptad_counter=MCP-36H--138||MCP-40H--1:lbd_counter=:lca_tree=f__Rhizobiaceae:length_avg=124.71428571428571:length_max=153.0:length_min=58.0:length_std=27.90971839614977:length_sum=3492.0:mismatch_avg=23.428571428571427:mismatch_max=63.0:mismatch_min=0.0:mismatch_std=17.827213012962062:mismatch_sum=656.0:name=N574816:qcovhsp_avg=98.95:qcovhsp_max=100.0:qcovhsp_min=95.1:qcovhsp_std=1.3879107666908184:qcovhsp_sum=2770.6:qend_avg=125.46428571428571:qend_max=153.0:qend_min=60.0:qend_std=27.70543755007796:qend_sum=3513.0:qstart_avg=1.8571428571428572:qstart_max=5.0:qstart_min=1.0:qstart_std=1.1773883752795367:qstart_sum=52.0:ref_name_counter=GB_GCA_000722615.1_protein.faa_JOKI01000016.1_117@PF00015_full_PFAM.2.95--2||GB_GCA_002376235.1_protein.faa_DFNX01000016.1_930@PF00015_full_PFAM.405.584--2||GB_GCA_900467685.1_protein.faa_UBQX01000033.1_19@PF00015_full_PFAM.528.733--1||RS_GCF_000375585.1_protein.faa_NZ_AQWP01000007.1_20@PF00015_full_PFAM.349.535--1||RS_GCF_001422245.1_protein.faa_NZ_LMMM01000008.1_61@PF00015_full_PFAM.389.571--1||RS_GCF_001541345.2_protein.faa_NZ_LMVL02000008.1_96@PF00015_full_PFAM.362.532--1||RS_GCF_001695855.1_protein.faa_NZ_MBSS01000004.1_58@PF00015_full_PFAM.352.574--1||RS_GCF_001713395.1_protein.faa_NZ_CP016450.1_87@PF00015_full_PFAM.527.702--1||RS_GCF_001713475.1_protein.faa_NZ_CP016499.1_74@PF00015_full_PFAM.170.316--1||RS_GCF_001758275.2_protein.faa_NZ_MBEV02000001.1_174@PF00015_full_PFAM.401.584--1||RS_GCF_001939045.1_protein.faa_NZ_MKIM01000020.1_1@PF00015_full_PFAM.521.699--2||RS_GCF_002855515.1_protein.faa_NZ_PKRP01000006.1_385@PF00015_full_PFAM.359.534--1||RS_GCF_002896715.1_protein.faa_NZ_PGEL01000026.1_241@PF00015_full_PFAM.398.583--1||RS_GCF_002915175.1_protein.faa_NZ_NXEJ01000012.1_41@PF00015_full_PFAM.389.571--1||RS_GCF_003574625.1_protein.faa_NZ_QNUJ01000006.1_19@PF00015_full_PFAM.530.703--2||RS_GCF_004912135.1_protein.faa_NZ_STGU01000002.1_202@PF00015_full_PFAM.351.536--3||RS_GCF_006443685.1_protein.faa_NZ_VFYP01000001.1_1102@PF00015_full_PFAM.346.534--1||RS_GCF_006443685.1_protein.faa_NZ_VFYP01000001.1_1413@PF00015_full_PFAM.333.500--1||RS_GCF_008932245.1_protein.faa_NZ_CP034909.1_2199@PF00015_full_PFAM.349.529--1||RS_GCF_011046895.1_protein.faa_NZ_CP049249.1_745@PF00015_full_PFAM.290.471--1||RS_GCF_014237835.1_protein.faa_NZ_JACJVI010000010.1_121@PF00015_full_PFAM.397.570--2:scovhsp_avg=71.52142857142856:scovhsp_max=86.9:scovhsp_min=50.8:scovhsp_std=11.94333401999741:scovhsp_sum=2002.5999999999997:send_avg=143.42857142857142:send_max=167.0:send_min=73.0:send_std=27.032803901417378:send_sum=4016.0:sstart_avg=19.785714285714285:sstart_max=69.0:sstart_min=1.0:sstart_std=17.50842578717383:sstart_sum=554.0],((RS_GCF_014851585.1_protein.faa_NZ_JACVAB010000006.1_47@PF00015_full_PFAM.351.558:0.165245[&&NHX:Type=GTDB:gtdb_class=c__Alphaproteobacteria:gtdb_domain=d__Bacteria:gtdb_family=f__Rhizobiaceae:gtdb_genus=g__Agrobacterium:gtdb_order=o__Rhizobiales:gtdb_phylum=p__Proteobacteria:gtdb_species=s__Agrobacterium sp014851585:heptad=MCP-36H:species=d__Bacteria_p__Proteobacteria_c__Alphaproteobacteria_o__Rhizobiales_f__Rhizobiaceae_g__Agrobacterium_s__Agrobacterium sp014851585],b500ed57-6973-4151-bec5-ecb58921ded4_4@MCPsignal.17.138:0.20388[&&NHX:Sample=rhiztom1:Type=capture:besthit=52.9:bitscore=100.0:capture_class=c__Alphaproteobacteria:capture_domain=d__Bacteria:capture_family=f__Caulobacteraceae:capture_genus=g__UBA5005:capture_order=o__Caulobacterales:capture_phylum=p__Proteobacteria:capture_species=s__UBA5005 sp002398405:evalue=4.37e-27:gapopen=1.0:heptad=MCP-36H:length=121.0:mismatch=56.0:qcovhsp=99.2:qend=121.0:qstart=2.0:ref_name=RS_GCF_014198335.1_protein.faa_NZ_JACIHH010000002.1_962@PF00015_full_PFAM.349.530:scovhsp=66.9:send=163.0:sstart=43.0])0.818:0.0442872[&&NHX:Sample_counter=rhiztom1--1:Type_counter=GTDB--1||capture--1:besthit_avg=52.9:besthit_max=52.9:besthit_min=52.9:besthit_std=0:besthit_sum=52.9:bitscore_avg=100.0:bitscore_max=100.0:bitscore_min=100.0:bitscore_std=0:bitscore_sum=100.0:capture_class_counter=c__Alphaproteobacteria--1:capture_domain_counter=d__Bacteria--1:capture_family_counter=f__Caulobacteraceae--1:capture_genus_counter=g__UBA5005--1:capture_order_counter=o__Caulobacterales--1:capture_phylum_counter=p__Proteobacteria--1:capture_species_counter=s__UBA5005 sp002398405--1:evalue_avg=4.37e-27:evalue_max=4.37e-27:evalue_min=4.37e-27:evalue_std=0:evalue_sum=4.37e-27:gapopen_avg=1.0:gapopen_max=1.0:gapopen_min=1.0:gapopen_std=0:gapopen_sum=1.0:gtdb_class_counter=c__Alphaproteobacteria--1:gtdb_domain_counter=d__Bacteria--1:gtdb_family_counter=f__Rhizobiaceae--1:gtdb_genus_counter=g__Agrobacterium--1:gtdb_order_counter=o__Rhizobiales--1:gtdb_phylum_counter=p__Proteobacteria--1:gtdb_species_counter=s__Agrobacterium sp014851585--1:heptad_counter=MCP-36H--2:lbd_counter=:lca_tree=s__Agrobacterium sp014851585:length_avg=121.0:length_max=121.0:length_min=121.0:length_std=0:length_sum=121.0:mismatch_avg=56.0:mismatch_max=56.0:mismatch_min=56.0:mismatch_std=0:mismatch_sum=56.0:name=N574819:qcovhsp_avg=99.2:qcovhsp_max=99.2:qcovhsp_min=99.2:qcovhsp_std=0:qcovhsp_sum=99.2:qend_avg=121.0:qend_max=121.0:qend_min=121.0:qend_std=0:qend_sum=121.0:qstart_avg=2.0:qstart_max=2.0:qstart_min=2.0:qstart_std=0:qstart_sum=2.0:ref_name_counter=RS_GCF_014198335.1_protein.faa_NZ_JACIHH010000002.1_962@PF00015_full_PFAM.349.530--1:scovhsp_avg=66.9:scovhsp_max=66.9:scovhsp_min=66.9:scovhsp_std=0:scovhsp_sum=66.9:send_avg=163.0:send_max=163.0:send_min=163.0:send_std=0:send_sum=163.0:sstart_avg=43.0:sstart_max=43.0:sstart_min=43.0:sstart_std=0:sstart_sum=43.0],(RS_GCF_014197145.1_protein.faa_NZ_JACIEZ010000009.1_24@PF00015_full_PFAM.557.724:0.222103[&&NHX:Type=GTDB:gtdb_class=c__Alphaproteobacteria:gtdb_domain=d__Bacteria:gtdb_family=f__Rhizobiaceae:gtdb_genus=g__Gellertiella:gtdb_order=o__Rhizobiales:gtdb_phylum=p__Proteobacteria:gtdb_species=s__Gellertiella hungarica:heptad=MCP-36H:species=d__Bacteria_p__Proteobacteria_c__Alphaproteobacteria_o__Rhizobiales_f__Rhizobiaceae_g__Gellertiella_s__Gellertiella hungarica],RS_GCF_017599385.1_protein.faa_NZ_JAGFPK010000001.1_540@PF00015_full_PFAM.442.619:0.152747[&&NHX:Type=GTDB:gtdb_class=c__Alphaproteobacteria:gtdb_domain=d__Bacteria:gtdb_family=f__Rhizobiaceae:gtdb_genus=g__Allorhizobium:gtdb_order=o__Rhizobiales:gtdb_phylum=p__Proteobacteria:gtdb_species=s__Allorhizobium sp017599385:heptad=MCP-36H:species=d__Bacteria_p__Proteobacteria_c__Alphaproteobacteria_o__Rhizobiales_f__Rhizobiaceae_g__Allorhizobium_s__Allorhizobium sp017599385])0.244:0.0324966[&&NHX:Sample_counter=:Type_counter=GTDB--2:capture_class_counter=:capture_domain_counter=:capture_family_counter=:capture_genus_counter=:capture_order_counter=:capture_phylum_counter=:capture_species_counter=:evoltype=D:gtdb_class_counter=c__Alphaproteobacteria--2:gtdb_domain_counter=d__Bacteria--2:gtdb_family_counter=f__Rhizobiaceae--2:gtdb_genus_counter=g__Allorhizobium--1||g__Gellertiella--1:gtdb_order_counter=o__Rhizobiales--2:gtdb_phylum_counter=p__Proteobacteria--2:gtdb_species_counter=s__Allorhizobium sp017599385--1||s__Gellertiella hungarica--1:heptad_counter=MCP-36H--2:lbd_counter=:lca=d__Bacteria:lca_tree=f__Rhizobiaceae:name=N574822:ref_name_counter=])0.874:0.0344743[&&NHX:Sample_counter=rhiztom1--1:Type_counter=GTDB--3||capture--1:besthit_avg=52.9:besthit_max=52.9:besthit_min=52.9:besthit_std=0:besthit_sum=52.9:bitscore_avg=100.0:bitscore_max=100.0:bitscore_min=100.0:bitscore_std=0:bitscore_sum=100.0:capture_class_counter=c__Alphaproteobacteria--1:capture_domain_counter=d__Bacteria--1:capture_family_counter=f__Caulobacteraceae--1:capture_genus_counter=g__UBA5005--1:capture_order_counter=o__Caulobacterales--1:capture_phylum_counter=p__Proteobacteria--1:capture_species_counter=s__UBA5005 sp002398405--1:evalue_avg=4.37e-27:evalue_max=4.37e-27:evalue_min=4.37e-27:evalue_std=0:evalue_sum=4.37e-27:gapopen_avg=1.0:gapopen_max=1.0:gapopen_min=1.0:gapopen_std=0:gapopen_sum=1.0:gtdb_class_counter=c__Alphaproteobacteria--3:gtdb_domain_counter=d__Bacteria--3:gtdb_family_counter=f__Rhizobiaceae--3:gtdb_genus_counter=g__Agrobacterium--1||g__Allorhizobium--1||g__Gellertiella--1:gtdb_order_counter=o__Rhizobiales--3:gtdb_phylum_counter=p__Proteobacteria--3:gtdb_species_counter=s__Agrobacterium sp014851585--1||s__Allorhizobium sp017599385--1||s__Gellertiella hungarica--1:heptad_counter=MCP-36H--4:lbd_counter=:lca_tree=f__Rhizobiaceae:length_avg=121.0:length_max=121.0:length_min=121.0:length_std=0:length_sum=121.0:mismatch_avg=56.0:mismatch_max=56.0:mismatch_min=56.0:mismatch_std=0:mismatch_sum=56.0:name=N574823:qcovhsp_avg=99.2:qcovhsp_max=99.2:qcovhsp_min=99.2:qcovhsp_std=0:qcovhsp_sum=99.2:qend_avg=121.0:qend_max=121.0:qend_min=121.0:qend_std=0:qend_sum=121.0:qstart_avg=2.0:qstart_max=2.0:qstart_min=2.0:qstart_std=0:qstart_sum=2.0:ref_name_counter=RS_GCF_014198335.1_protein.faa_NZ_JACIHH010000002.1_962@PF00015_full_PFAM.349.530--1:scovhsp_avg=66.9:scovhsp_max=66.9:scovhsp_min=66.9:scovhsp_std=0:scovhsp_sum=66.9:send_avg=163.0:send_max=163.0:send_min=163.0:send_std=0:send_sum=163.0:sstart_avg=43.0:sstart_max=43.0:sstart_min=43.0:sstart_std=0:sstart_sum=43.0])0.204:0.0117774[&&NHX:Sample_counter=rhizpot1--6||rhizpot2--3||rhizpot3--7||rhiztom1--20||rhiztom2--8||rhiztom3--8:Type_counter=GTDB--91||capture--52:besthit_avg=80.65172413793104:besthit_max=100.0:besthit_min=52.9:besthit_std=13.318693111822068:besthit_sum=2338.9:bitscore_avg=157.0:bitscore_max=267.0:bitscore_min=100.0:bitscore_std=44.59019751341896:bitscore_sum=4553.0:capture_class_counter=c__Actinomycetia--1||c__Alphaproteobacteria--35||c__Campylobacteria--1||c__Clostridia--3||c__Desulfobulbia--1||c__Gammaproteobacteria--7||c__Phycisphaerae--1||c__Planctomycetia--3:capture_domain_counter=d__Bacteria--52:capture_family_counter=f__Beijerinckiaceae--1||f__Burkholderiaceae--3||f__Caulobacteraceae--17||f__Desulfurivibrionaceae--1||f__Gemmataceae--2||f__Helicobacteraceae--1||f__JAHJQQ01--3||f__Lachnospiraceae--3||f__Magnetospirillaceae--1||f__Oleiphilaceae--1||f__Rhizobiaceae--14||f__SG8-4--1||f__Sneathiellaceae--1||f__Streptosporangiaceae--1||f__UBA1268--1||f__Xanthobacteraceae--1:capture_genus_counter=g__Agrobacterium--1||g__Allorhizobium--4||g__Bosea--1||g__Bradyrhizobium--1||g__Burkholderia--2||g__Caulobacter--9||g__Gemmata--2||g__JAHJQQ01--3||g__Magnetospirillum--1||g__Marinobacter--1||g__Massilia--1||g__NHYN01--1||g__Neorhizobium--2||g__PLanc-01--1||g__Palsa-881--7||g__Planomonospora--1||g__Pseudorhizobium--3||g__QWPN01--1||g__Rhizobium_A--1||g__Shinella--2||g__Sinorhizobium--1||g__Sneathiella--1||g__Sporofaciens--2||g__UBA2262--1||g__UBA3282--1||g__UBA5005--1:capture_order_counter=o__Burkholderiales--3||o__Campylobacterales--1||o__Caulobacterales--17||o__Desulfobulbales--1||o__Gemmatales--2||o__JAHJQQ01--3||o__Lachnospirales--3||o__Pirellulales--1||o__Pseudomonadales--1||o__Rhizobiales--16||o__Rhodospirillales--1||o__Sedimentisphaerales--1||o__Sneathiellales--1||o__Streptosporangiales--1:capture_phylum_counter=p__Actinobacteriota--1||p__Campylobacterota--1||p__Desulfobacterota--1||p__Firmicutes_A--3||p__Planctomycetota--4||p__Proteobacteria--42:capture_species_counter=s__Agrobacterium salinitolerans--1||s__Allorhizobium rosettiformans--2||s__Allorhizobium sp002855515--2||s__Bosea lathyri--1||s__Bradyrhizobium sp015291665--1||s__Burkholderia stagnalis--2||s__Caulobacter hibisci--1||s__Caulobacter sp001556515--5||s__Caulobacter sp003185805--3||s__Gemmata massiliana--2||s__JAHJQQ01 sp016218375--3||s__Magnetospirillum sp006218045--1||s__Marinobacter hydrocarbonoclasticus--1||s__Massilia aurea_A--1||s__NHYN01 sp910578285--1||s__Neorhizobium cellulosilyticum--2||s__PLanc-01 sp002327785--1||s__Palsa-881 sp018241335--7||s__Planomonospora parontospora--1||s__Pseudorhizobium flavum--1||s__Pseudorhizobium pelagicum--2||s__QWPN01 sp005789975--1||s__Rhizobium_A rhizoryzae--1||s__Shinella sp001713395--1||s__Shinella sp004514435--1||s__Sinorhizobium saheli--1||s__Sneathiella chinensis--1||s__Sporofaciens sp910574715--2||s__UBA2262 sp001799255--1||s__UBA3282 sp910579395--1||s__UBA5005 sp002398405--1:evalue_avg=1.5338794035440994e-28:evalue_max=4.37e-27:evalue_min=2.06e-92:evalue_std=8.110290367120444e-28:evalue_sum=4.448250270277888e-27:gapopen_avg=0.20689655172413793:gapopen_max=1.0:gapopen_min=0.0:gapopen_std=0.4122508203948855:gapopen_sum=6.0:gtdb_class_counter=c__Alphaproteobacteria--91:gtdb_domain_counter=d__Bacteria--91:gtdb_family_counter=f__Hyphomicrobiaceae--1||f__Rhizobiaceae--90:gtdb_genus_counter=g__AWTP1-13--1||g__Agrobacterium--14||g__Allorhizobium--44||g__CFBP-8762--1||g__Ensifer_A--2||g__FKL33--1||g__Gellertiella--1||g__Hoeflea--11||g__Neorhizobium--3||g__Pararhizobium--5||g__Pseudorhizobium--3||g__Rhizobium_A--5:gtdb_order_counter=o__Rhizobiales--91:gtdb_phylum_counter=p__Proteobacteria--91:gtdb_species_counter=s__AWTP1-13 sp003963125--1||s__Agrobacterium larrymoorei--1||s__Agrobacterium larrymoorei_A--1||s__Agrobacterium rosae--2||s__Agrobacterium rubi--1||s__Agrobacterium skierniewicense--1||s__Agrobacterium sp001422245--2||s__Agrobacterium sp014851585--1||s__Agrobacterium sp900013535--1||s__Agrobacterium sp900468015--1||s__Agrobacterium sp900468285--2||s__Agrobacterium tumefaciens_C--1||s__Allorhizobium albertimagni--2||s__Allorhizobium desertarenae--2||s__Allorhizobium glycinendophyticum--2||s__Allorhizobium ipomoeae--1||s__Allorhizobium oryziradicis--1||s__Allorhizobium rhizophilum--1||s__Allorhizobium rosettiformans--2||s__Allorhizobium sp001296045--1||s__Allorhizobium sp001429245--4||s__Allorhizobium sp001713475--2||s__Allorhizobium sp001724035--2||s__Allorhizobium sp002855515--4||s__Allorhizobium sp014237835--3||s__Allorhizobium sp017599385--2||s__Allorhizobium sp900156055--2||s__Allorhizobium sp900176345--1||s__Allorhizobium sp900466945--3||s__Allorhizobium sp900470155--1||s__Allorhizobium sp900473745--3||s__Allorhizobium sp900473805--1||s__Allorhizobium sp902706095--1||s__Allorhizobium taibaishanense--2||s__Allorhizobium vitis--1||s__CFBP-8762 sp014841565--1||s__Ensifer_A sp900467685--2||s__FKL33 sp005222915--1||s__Gellertiella hungarica--1||s__Hoeflea marina--2||s__Hoeflea olei--2||s__Hoeflea phototrophica--1||s__Hoeflea sp000759435--1||s__Hoeflea sp014359905--2||s__Hoeflea sp019084245--2||s__Hoeflea sp902498795--1||s__Neorhizobium sp003425685--1||s__Neorhizobium sp900471605--1||s__Neorhizobium sp900472675--1||s__Pararhizobium antarcticum--1||s__Pararhizobium oryzae--1||s__Pararhizobium rhizosphaerae--1||s__Pararhizobium sp001424045--1||s__Pararhizobium sp001426665--1||s__Pseudorhizobium flavum--1||s__Pseudorhizobium pelagicum--2||s__Rhizobium_A pseudoryzae--2||s__Rhizobium_A rhizoryzae--2||s__Rhizobium_A straminoryzae--1:heptad_counter=MCP-36H--142||MCP-40H--1:lbd_counter=:lca_tree=f__Rhizobiaceae:length_avg=124.58620689655173:length_max=153.0:length_min=58.0:length_std=27.41547691331005:length_sum=3613.0:mismatch_avg=24.551724137931036:mismatch_max=63.0:mismatch_min=0.0:mismatch_std=18.521389578570563:mismatch_sum=712.0:name=N574824:qcovhsp_avg=98.95862068965518:qcovhsp_max=100.0:qcovhsp_min=95.1:qcovhsp_std=1.3636917439120146:qcovhsp_sum=2869.8:qend_avg=125.3103448275862:qend_max=153.0:qend_min=60.0:qend_std=27.21882679359462:qend_sum=3634.0:qstart_avg=1.8620689655172413:qstart_max=5.0:qstart_min=1.0:qstart_std=1.1564767285359963:qstart_sum=54.0:ref_name_counter=GB_GCA_000722615.1_protein.faa_JOKI01000016.1_117@PF00015_full_PFAM.2.95--2||GB_GCA_002376235.1_protein.faa_DFNX01000016.1_930@PF00015_full_PFAM.405.584--2||GB_GCA_900467685.1_protein.faa_UBQX01000033.1_19@PF00015_full_PFAM.528.733--1||RS_GCF_000375585.1_protein.faa_NZ_AQWP01000007.1_20@PF00015_full_PFAM.349.535--1||RS_GCF_001422245.1_protein.faa_NZ_LMMM01000008.1_61@PF00015_full_PFAM.389.571--1||RS_GCF_001541345.2_protein.faa_NZ_LMVL02000008.1_96@PF00015_full_PFAM.362.532--1||RS_GCF_001695855.1_protein.faa_NZ_MBSS01000004.1_58@PF00015_full_PFAM.352.574--1||RS_GCF_001713395.1_protein.faa_NZ_CP016450.1_87@PF00015_full_PFAM.527.702--1||RS_GCF_001713475.1_protein.faa_NZ_CP016499.1_74@PF00015_full_PFAM.170.316--1||RS_GCF_001758275.2_protein.faa_NZ_MBEV02000001.1_174@PF00015_full_PFAM.401.584--1||RS_GCF_001939045.1_protein.faa_NZ_MKIM01000020.1_1@PF00015_full_PFAM.521.699--2||RS_GCF_002855515.1_protein.faa_NZ_PKRP01000006.1_385@PF00015_full_PFAM.359.534--1||RS_GCF_002896715.1_protein.faa_NZ_PGEL01000026.1_241@PF00015_full_PFAM.398.583--1||RS_GCF_002915175.1_protein.faa_NZ_NXEJ01000012.1_41@PF00015_full_PFAM.389.571--1||RS_GCF_003574625.1_protein.faa_NZ_QNUJ01000006.1_19@PF00015_full_PFAM.530.703--2||RS_GCF_004912135.1_protein.faa_NZ_STGU01000002.1_202@PF00015_full_PFAM.351.536--3||RS_GCF_006443685.1_protein.faa_NZ_VFYP01000001.1_1102@PF00015_full_PFAM.346.534--1||RS_GCF_006443685.1_protein.faa_NZ_VFYP01000001.1_1413@PF00015_full_PFAM.333.500--1||RS_GCF_008932245.1_protein.faa_NZ_CP034909.1_2199@PF00015_full_PFAM.349.529--1||RS_GCF_011046895.1_protein.faa_NZ_CP049249.1_745@PF00015_full_PFAM.290.471--1||RS_GCF_014198335.1_protein.faa_NZ_JACIHH010000002.1_962@PF00015_full_PFAM.349.530--1||RS_GCF_014237835.1_protein.faa_NZ_JACJVI010000010.1_121@PF00015_full_PFAM.397.570--2:scovhsp_avg=71.36206896551722:scovhsp_max=86.9:scovhsp_min=50.8:scovhsp_std=11.759476840680561:scovhsp_sum=2069.4999999999995:send_avg=144.10344827586206:send_max=167.0:send_min=73.0:send_std=26.793315834345975:send_sum=4179.0:sstart_avg=20.586206896551722:sstart_max=69.0:sstart_min=1.0:sstart_std=17.725117854492957:sstart_sum=597.0],461eb3fa-6f09-4c6a-8758-a155dd181429_2@MCPsignal.35.80:5e-09[&&NHX:Sample=rhiztom3:Type=capture:capture_class=c__Alphaproteobacteria:capture_domain=d__Bacteria:capture_family=f__Rhizobiaceae:capture_genus=g__Agrobacterium:capture_order=o__Rhizobiales:capture_phylum=p__Proteobacteria:capture_species=s__Agrobacterium salinitolerans:heptad=MCP-36H])0:1.8e-08[&&NHX:Sample_counter=rhizpot1--6||rhizpot2--3||rhizpot3--7||rhiztom1--20||rhiztom2--8||rhiztom3--9:Type_counter=GTDB--91||capture--53:besthit_avg=80.65172413793104:besthit_max=100.0:besthit_min=52.9:besthit_std=13.318693111822068:besthit_sum=2338.9:bitscore_avg=157.0:bitscore_max=267.0:bitscore_min=100.0:bitscore_std=44.59019751341896:bitscore_sum=4553.0:capture_class_counter=c__Actinomycetia--1||c__Alphaproteobacteria--36||c__Campylobacteria--1||c__Clostridia--3||c__Desulfobulbia--1||c__Gammaproteobacteria--7||c__Phycisphaerae--1||c__Planctomycetia--3:capture_domain_counter=d__Bacteria--53:capture_family_counter=f__Beijerinckiaceae--1||f__Burkholderiaceae--3||f__Caulobacteraceae--17||f__Desulfurivibrionaceae--1||f__Gemmataceae--2||f__Helicobacteraceae--1||f__JAHJQQ01--3||f__Lachnospiraceae--3||f__Magnetospirillaceae--1||f__Oleiphilaceae--1||f__Rhizobiaceae--15||f__SG8-4--1||f__Sneathiellaceae--1||f__Streptosporangiaceae--1||f__UBA1268--1||f__Xanthobacteraceae--1:capture_genus_counter=g__Agrobacterium--2||g__Allorhizobium--4||g__Bosea--1||g__Bradyrhizobium--1||g__Burkholderia--2||g__Caulobacter--9||g__Gemmata--2||g__JAHJQQ01--3||g__Magnetospirillum--1||g__Marinobacter--1||g__Massilia--1||g__NHYN01--1||g__Neorhizobium--2||g__PLanc-01--1||g__Palsa-881--7||g__Planomonospora--1||g__Pseudorhizobium--3||g__QWPN01--1||g__Rhizobium_A--1||g__Shinella--2||g__Sinorhizobium--1||g__Sneathiella--1||g__Sporofaciens--2||g__UBA2262--1||g__UBA3282--1||g__UBA5005--1:capture_order_counter=o__Burkholderiales--3||o__Campylobacterales--1||o__Caulobacterales--17||o__Desulfobulbales--1||o__Gemmatales--2||o__JAHJQQ01--3||o__Lachnospirales--3||o__Pirellulales--1||o__Pseudomonadales--1||o__Rhizobiales--17||o__Rhodospirillales--1||o__Sedimentisphaerales--1||o__Sneathiellales--1||o__Streptosporangiales--1:capture_phylum_counter=p__Actinobacteriota--1||p__Campylobacterota--1||p__Desulfobacterota--1||p__Firmicutes_A--3||p__Planctomycetota--4||p__Proteobacteria--43:capture_species_counter=s__Agrobacterium salinitolerans--2||s__Allorhizobium rosettiformans--2||s__Allorhizobium sp002855515--2||s__Bosea lathyri--1||s__Bradyrhizobium sp015291665--1||s__Burkholderia stagnalis--2||s__Caulobacter hibisci--1||s__Caulobacter sp001556515--5||s__Caulobacter sp003185805--3||s__Gemmata massiliana--2||s__JAHJQQ01 sp016218375--3||s__Magnetospirillum sp006218045--1||s__Marinobacter hydrocarbonoclasticus--1||s__Massilia aurea_A--1||s__NHYN01 sp910578285--1||s__Neorhizobium cellulosilyticum--2||s__PLanc-01 sp002327785--1||s__Palsa-881 sp018241335--7||s__Planomonospora parontospora--1||s__Pseudorhizobium flavum--1||s__Pseudorhizobium pelagicum--2||s__QWPN01 sp005789975--1||s__Rhizobium_A rhizoryzae--1||s__Shinella sp001713395--1||s__Shinella sp004514435--1||s__Sinorhizobium saheli--1||s__Sneathiella chinensis--1||s__Sporofaciens sp910574715--2||s__UBA2262 sp001799255--1||s__UBA3282 sp910579395--1||s__UBA5005 sp002398405--1:evalue_avg=1.5338794035440994e-28:evalue_max=4.37e-27:evalue_min=2.06e-92:evalue_std=8.110290367120444e-28:evalue_sum=4.448250270277888e-27:gapopen_avg=0.20689655172413793:gapopen_max=1.0:gapopen_min=0.0:gapopen_std=0.4122508203948855:gapopen_sum=6.0:gtdb_class_counter=c__Alphaproteobacteria--91:gtdb_domain_counter=d__Bacteria--91:gtdb_family_counter=f__Hyphomicrobiaceae--1||f__Rhizobiaceae--90:gtdb_genus_counter=g__AWTP1-13--1||g__Agrobacterium--14||g__Allorhizobium--44||g__CFBP-8762--1||g__Ensifer_A--2||g__FKL33--1||g__Gellertiella--1||g__Hoeflea--11||g__Neorhizobium--3||g__Pararhizobium--5||g__Pseudorhizobium--3||g__Rhizobium_A--5:gtdb_order_counter=o__Rhizobiales--91:gtdb_phylum_counter=p__Proteobacteria--91:gtdb_species_counter=s__AWTP1-13 sp003963125--1||s__Agrobacterium larrymoorei--1||s__Agrobacterium larrymoorei_A--1||s__Agrobacterium rosae--2||s__Agrobacterium rubi--1||s__Agrobacterium skierniewicense--1||s__Agrobacterium sp001422245--2||s__Agrobacterium sp014851585--1||s__Agrobacterium sp900013535--1||s__Agrobacterium sp900468015--1||s__Agrobacterium sp900468285--2||s__Agrobacterium tumefaciens_C--1||s__Allorhizobium albertimagni--2||s__Allorhizobium desertarenae--2||s__Allorhizobium glycinendophyticum--2||s__Allorhizobium ipomoeae--1||s__Allorhizobium oryziradicis--1||s__Allorhizobium rhizophilum--1||s__Allorhizobium rosettiformans--2||s__Allorhizobium sp001296045--1||s__Allorhizobium sp001429245--4||s__Allorhizobium sp001713475--2||s__Allorhizobium sp001724035--2||s__Allorhizobium sp002855515--4||s__Allorhizobium sp014237835--3||s__Allorhizobium sp017599385--2||s__Allorhizobium sp900156055--2||s__Allorhizobium sp900176345--1||s__Allorhizobium sp900466945--3||s__Allorhizobium sp900470155--1||s__Allorhizobium sp900473745--3||s__Allorhizobium sp900473805--1||s__Allorhizobium sp902706095--1||s__Allorhizobium taibaishanense--2||s__Allorhizobium vitis--1||s__CFBP-8762 sp014841565--1||s__Ensifer_A sp900467685--2||s__FKL33 sp005222915--1||s__Gellertiella hungarica--1||s__Hoeflea marina--2||s__Hoeflea olei--2||s__Hoeflea phototrophica--1||s__Hoeflea sp000759435--1||s__Hoeflea sp014359905--2||s__Hoeflea sp019084245--2||s__Hoeflea sp902498795--1||s__Neorhizobium sp003425685--1||s__Neorhizobium sp900471605--1||s__Neorhizobium sp900472675--1||s__Pararhizobium antarcticum--1||s__Pararhizobium oryzae--1||s__Pararhizobium rhizosphaerae--1||s__Pararhizobium sp001424045--1||s__Pararhizobium sp001426665--1||s__Pseudorhizobium flavum--1||s__Pseudorhizobium pelagicum--2||s__Rhizobium_A pseudoryzae--2||s__Rhizobium_A rhizoryzae--2||s__Rhizobium_A straminoryzae--1:heptad_counter=MCP-36H--143||MCP-40H--1:lbd_counter=:lca_tree=f__Rhizobiaceae:length_avg=124.58620689655173:length_max=153.0:length_min=58.0:length_std=27.41547691331005:length_sum=3613.0:mismatch_avg=24.551724137931036:mismatch_max=63.0:mismatch_min=0.0:mismatch_std=18.521389578570563:mismatch_sum=712.0:name=N574826:qcovhsp_avg=98.95862068965518:qcovhsp_max=100.0:qcovhsp_min=95.1:qcovhsp_std=1.3636917439120146:qcovhsp_sum=2869.8:qend_avg=125.3103448275862:qend_max=153.0:qend_min=60.0:qend_std=27.21882679359462:qend_sum=3634.0:qstart_avg=1.8620689655172413:qstart_max=5.0:qstart_min=1.0:qstart_std=1.1564767285359963:qstart_sum=54.0:ref_name_counter=GB_GCA_000722615.1_protein.faa_JOKI01000016.1_117@PF00015_full_PFAM.2.95--2||GB_GCA_002376235.1_protein.faa_DFNX01000016.1_930@PF00015_full_PFAM.405.584--2||GB_GCA_900467685.1_protein.faa_UBQX01000033.1_19@PF00015_full_PFAM.528.733--1||RS_GCF_000375585.1_protein.faa_NZ_AQWP01000007.1_20@PF00015_full_PFAM.349.535--1||RS_GCF_001422245.1_protein.faa_NZ_LMMM01000008.1_61@PF00015_full_PFAM.389.571--1||RS_GCF_001541345.2_protein.faa_NZ_LMVL02000008.1_96@PF00015_full_PFAM.362.532--1||RS_GCF_001695855.1_protein.faa_NZ_MBSS01000004.1_58@PF00015_full_PFAM.352.574--1||RS_GCF_001713395.1_protein.faa_NZ_CP016450.1_87@PF00015_full_PFAM.527.702--1||RS_GCF_001713475.1_protein.faa_NZ_CP016499.1_74@PF00015_full_PFAM.170.316--1||RS_GCF_001758275.2_protein.faa_NZ_MBEV02000001.1_174@PF00015_full_PFAM.401.584--1||RS_GCF_001939045.1_protein.faa_NZ_MKIM01000020.1_1@PF00015_full_PFAM.521.699--2||RS_GCF_002855515.1_protein.faa_NZ_PKRP01000006.1_385@PF00015_full_PFAM.359.534--1||RS_GCF_002896715.1_protein.faa_NZ_PGEL01000026.1_241@PF00015_full_PFAM.398.583--1||RS_GCF_002915175.1_protein.faa_NZ_NXEJ01000012.1_41@PF00015_full_PFAM.389.571--1||RS_GCF_003574625.1_protein.faa_NZ_QNUJ01000006.1_19@PF00015_full_PFAM.530.703--2||RS_GCF_004912135.1_protein.faa_NZ_STGU01000002.1_202@PF00015_full_PFAM.351.536--3||RS_GCF_006443685.1_protein.faa_NZ_VFYP01000001.1_1102@PF00015_full_PFAM.346.534--1||RS_GCF_006443685.1_protein.faa_NZ_VFYP01000001.1_1413@PF00015_full_PFAM.333.500--1||RS_GCF_008932245.1_protein.faa_NZ_CP034909.1_2199@PF00015_full_PFAM.349.529--1||RS_GCF_011046895.1_protein.faa_NZ_CP049249.1_745@PF00015_full_PFAM.290.471--1||RS_GCF_014198335.1_protein.faa_NZ_JACIHH010000002.1_962@PF00015_full_PFAM.349.530--1||RS_GCF_014237835.1_protein.faa_NZ_JACJVI010000010.1_121@PF00015_full_PFAM.397.570--2:scovhsp_avg=71.36206896551722:scovhsp_max=86.9:scovhsp_min=50.8:scovhsp_std=11.759476840680561:scovhsp_sum=2069.4999999999995:send_avg=144.10344827586206:send_max=167.0:send_min=73.0:send_std=26.793315834345975:send_sum=4179.0:sstart_avg=20.586206896551722:sstart_max=69.0:sstart_min=1.0:sstart_std=17.725117854492957:sstart_sum=597.0],(((RS_GCF_001014615.2_protein.faa_NZ_LBCQ02000006.1_124@PF00015_full_PFAM.347.529:0.126723[&&NHX:Type=GTDB:gtdb_class=c__Alphaproteobacteria:gtdb_domain=d__Bacteria:gtdb_family=f__Rhizobiaceae:gtdb_genus=g__Aquamicrobium_A:gtdb_order=o__Rhizobiales:gtdb_phylum=p__Proteobacteria:gtdb_species=s__Aquamicrobium_A sp001014615:heptad=MCP-36H:species=d__Bacteria_p__Proteobacteria_c__Alphaproteobacteria_o__Rhizobiales_f__Rhizobiaceae_g__Aquamicrobium_A_s__Aquamicrobium_A sp001014615],(RS_GCF_009742725.1_protein.faa_NZ_WPHG01000002.1_665@PF00015_full_PFAM.360.535:0.0579679[&&NHX:Type=GTDB:gtdb_class=c__Alphaproteobacteria:gtdb_domain=d__Bacteria:gtdb_family=f__Rhizobiaceae:gtdb_genus=g__Nitratireductor_D:gtdb_order=o__Rhizobiales:gtdb_phylum=p__Proteobacteria:gtdb_species=s__Nitratireductor_D arenosus:heptad=MCP-36H:species=d__Bacteria_p__Proteobacteria_c__Alphaproteobacteria_o__Rhizobiales_f__Rhizobiaceae_g__Nitratireductor_D_s__Nitratireductor_D arenosus],RS_GCF_007922615.2_protein.faa_NZ_CP042301.2_1205@PF00015_full_PFAM.349.528:0.0745204[&&NHX:Type=GTDB:gtdb_class=c__Alphaproteobacteria:gtdb_domain=d__Bacteria:gtdb_family=f__Rhizobiaceae:gtdb_genus=g__Nitratireductor_D:gtdb_order=o__Rhizobiales:gtdb_phylum=p__Proteobacteria:gtdb_species=s__Nitratireductor_D sp007922615:heptad=MCP-36H:species=d__Bacteria_p__Proteobacteria_c__Alphaproteobacteria_o__Rhizobiales_f__Rhizobiaceae_g__Nitratireductor_D_s__Nitratireductor_D sp007922615])0.701:0.0373165[&&NHX:Sample_counter=:Type_counter=GTDB--2:capture_class_counter=:capture_domain_counter=:capture_family_counter=:capture_genus_counter=:capture_order_counter=:capture_phylum_counter=:capture_species_counter=:evoltype=D:gtdb_class_counter=c__Alphaproteobacteria--2:gtdb_domain_counter=d__Bacteria--2:gtdb_family_counter=f__Rhizobiaceae--2:gtdb_genus_counter=g__Nitratireductor_D--2:gtdb_order_counter=o__Rhizobiales--2:gtdb_phylum_counter=p__Proteobacteria--2:gtdb_species_counter=s__Nitratireductor_D arenosus--1||s__Nitratireductor_D sp007922615--1:heptad_counter=MCP-36H--2:lbd_counter=:lca=d__Bacteria:lca_tree=g__Nitratireductor_D:name=N574830:ref_name_counter=])0.606:0.0416021[&&NHX:Sample_counter=:Type_counter=GTDB--3:capture_class_counter=:capture_domain_counter=:capture_family_counter=:capture_genus_counter=:capture_order_counter=:capture_phylum_counter=:capture_species_counter=:evoltype=D:gtdb_class_counter=c__Alphaproteobacteria--3:gtdb_domain_counter=d__Bacteria--3:gtdb_family_counter=f__Rhizobiaceae--3:gtdb_genus_counter=g__Aquamicrobium_A--1||g__Nitratireductor_D--2:gtdb_order_counter=o__Rhizobiales--3:gtdb_phylum_counter=p__Proteobacteria--3:gtdb_species_counter=s__Aquamicrobium_A sp001014615--1||s__Nitratireductor_D arenosus--1||s__Nitratireductor_D sp007922615--1:heptad_counter=MCP-36H--3:lbd_counter=:lca=d__Bacteria:lca_tree=f__Rhizobiaceae:name=N574831:ref_name_counter=],((((1229c2c5-b600-427b-a446-a22c96082f78_3@MCPsignal.23.71:0.347188[&&NHX:Sample=rhiztom1:Type=capture:capture_class=c__Gammaproteobacteria:capture_domain=d__Bacteria:capture_family=f__Oleiphilaceae:capture_genus=g__Marinobacter_A:capture_order=o__Pseudomonadales:capture_phylum=p__Proteobacteria:capture_species=s__Marinobacter_A bohaiensis:heptad=MCP-36H],cf560957-61d7-4e6f-834e-f561bbe610c2_4@MCPsignal.605.700:5e-09[&&NHX:Sample=rhiztom2:Type=capture:besthit=79.4:bitscore=129.0:capture_class=c__Alphaproteobacteria:capture_domain=d__Bacteria:capture_family=f__Xanthobacteraceae:capture_genus=g__Bradyrhizobium:capture_order=o__Rhizobiales:capture_phylum=p__Proteobacteria:capture_species=s__Bradyrhizobium jicamae_B:evalue=6.18e-39:gapopen=1.0:heptad=MCP-36H:length=97.0:mismatch=18.0:qcovhsp=100.0:qend=95.0:qstart=1.0:ref_name=RS_GCF_000375585.1_protein.faa_NZ_AQWP01000007.1_20@PF00015_full_PFAM.349.535:scovhsp=52.2:send=161.0:sstart=65.0])0.948:0.106211[&&NHX:Sample_counter=rhiztom1--1||rhiztom2--1:Type_counter=capture--2:besthit_avg=79.4:besthit_max=79.4:besthit_min=79.4:besthit_std=0:besthit_sum=79.4:bitscore_avg=129.0:bitscore_max=129.0:bitscore_min=129.0:bitscore_std=0:bitscore_sum=129.0:capture_class_counter=c__Alphaproteobacteria--1||c__Gammaproteobacteria--1:capture_domain_counter=d__Bacteria--2:capture_family_counter=f__Oleiphilaceae--1||f__Xanthobacteraceae--1:capture_genus_counter=g__Bradyrhizobium--1||g__Marinobacter_A--1:capture_order_counter=o__Pseudomonadales--1||o__Rhizobiales--1:capture_phylum_counter=p__Proteobacteria--2:capture_species_counter=s__Bradyrhizobium jicamae_B--1||s__Marinobacter_A bohaiensis--1:evalue_avg=6.18e-39:evalue_max=6.18e-39:evalue_min=6.18e-39:evalue_std=0:evalue_sum=6.18e-39:gapopen_avg=1.0:gapopen_max=1.0:gapopen_min=1.0:gapopen_std=0:gapopen_sum=1.0:gtdb_class_counter=:gtdb_domain_counter=:gtdb_family_counter=:gtdb_genus_counter=:gtdb_order_counter=:gtdb_phylum_counter=:gtdb_species_counter=:heptad_counter=MCP-36H--2:lbd_counter=:length_avg=97.0:length_max=97.0:length_min=97.0:length_std=0:length_sum=97.0:mismatch_avg=18.0:mismatch_max=18.0:mismatch_min=18.0:mismatch_std=0:mismatch_sum=18.0:name=N574834:qcovhsp_avg=100.0:qcovhsp_max=100.0:qcovhsp_min=100.0:qcovhsp_std=0:qcovhsp_sum=100.0:qend_avg=95.0:qend_max=95.0:qend_min=95.0:qend_std=0:qend_sum=95.0:qstart_avg=1.0:qstart_max=1.0:qstart_min=1.0:qstart_std=0:qstart_sum=1.0:ref_name_counter=RS_GCF_000375585.1_protein.faa_NZ_AQWP01000007.1_20@PF00015_full_PFAM.349.535--1:scovhsp_avg=52.2:scovhsp_max=52.2:scovhsp_min=52.2:scovhsp_std=0:scovhsp_sum=52.2:send_avg=161.0:send_max=161.0:send_min=161.0:send_std=0:send_sum=161.0:sstart_avg=65.0:sstart_max=65.0:sstart_min=65.0:sstart_std=0:sstart_sum=65.0],((RS_GCF_001889605.1_protein.faa_NZ_CP018171.1_4296@PF00015_full_PFAM.345.531:0.0227451[&&NHX:Type=GTDB:gtdb_class=c__Alphaproteobacteria:gtdb_domain=d__Bacteria:gtdb_family=f__Rhizobiaceae:gtdb_genus=g__Mesorhizobium_E:gtdb_order=o__Rhizobiales:gtdb_phylum=p__Proteobacteria:gtdb_species=s__Mesorhizobium_E oceanicum:heptad=MCP-36H:species=d__Bacteria_p__Proteobacteria_c__Alphaproteobacteria_o__Rhizobiales_f__Rhizobiaceae_g__Mesorhizobium_E_s__Mesorhizobium_E oceanicum],67270e4b-c533-4388-879f-0eac2e8bc5b2_6@MCPsignal.278.305:5e-09[&&NHX:Sample=rhiztom3:Type=capture:capture_class=c__Alphaproteobacteria:capture_domain=d__Bacteria:capture_family=f__Rhizobiaceae:capture_genus=g__Sinorhizobium:capture_order=o__Rhizobiales:capture_phylum=p__Proteobacteria:capture_species=s__Sinorhizobium saheli:heptad=MCP-36H])0.94:0.201175[&&NHX:Sample_counter=rhiztom3--1:Type_counter=GTDB--1||capture--1:capture_class_counter=c__Alphaproteobacteria--1:capture_domain_counter=d__Bacteria--1:capture_family_counter=f__Rhizobiaceae--1:capture_genus_counter=g__Sinorhizobium--1:capture_order_counter=o__Rhizobiales--1:capture_phylum_counter=p__Proteobacteria--1:capture_species_counter=s__Sinorhizobium saheli--1:gtdb_class_counter=c__Alphaproteobacteria--1:gtdb_domain_counter=d__Bacteria--1:gtdb_family_counter=f__Rhizobiaceae--1:gtdb_genus_counter=g__Mesorhizobium_E--1:gtdb_order_counter=o__Rhizobiales--1:gtdb_phylum_counter=p__Proteobacteria--1:gtdb_species_counter=s__Mesorhizobium_E oceanicum--1:heptad_counter=MCP-36H--2:lbd_counter=:lca_tree=s__Mesorhizobium_E oceanicum:name=N574837:ref_name_counter=],(27378a17-81ff-4f39-93a7-009ddac833c2_1@MCPsignal.36.144:5e-09[&&NHX:Sample=rhiztom2:Type=capture:besthit=59.3:bitscore=99.0:capture_class=c__Alphaproteobacteria:capture_domain=d__Bacteria:capture_family=f__Sphingomonadaceae:capture_genus=g__Sphingomonas:capture_order=o__Sphingomonadales:capture_phylum=p__Proteobacteria:capture_species=s__Sphingomonas sp003951315:evalue=8.64e-27:gapopen=0.0:heptad=MCP-36H:length=108.0:mismatch=44.0:qcovhsp=100.0:qend=108.0:qstart=1.0:ref_name=RS_GCF_001889605.1_protein.faa_NZ_CP018171.1_4296@PF00015_full_PFAM.345.531:scovhsp=58.1:send=164.0:sstart=57.0],(596a4952-5d56-488f-a081-e980c1e6386f_6@MCPsignal.24.163:5e-09[&&NHX:Sample=rhiztom2:Type=capture:besthit=77.7:bitscore=133.0:capture_class=c__Alphaproteobacteria:capture_domain=d__Bacteria:capture_family=f__Caulobacteraceae:capture_genus=g__Caulobacter:capture_order=o__Caulobacterales:capture_phylum=p__Proteobacteria:capture_species=s__Caulobacter sp001556515:evalue=8.77e-40:gapopen=0.0:heptad=MCP-36H:length=139.0:mismatch=31.0:qcovhsp=100.0:qend=139.0:qstart=1.0:ref_name=RS_GCF_001425605.1_protein.faa_NZ_LMRG01000012.1_114@PF00015_full_PFAM.351.531:scovhsp=77.2:send=161.0:sstart=23.0],6f5b33dc-e103-4395-bbf5-570ebae2d3b1_2@MCPsignal.144.295:5e-09[&&NHX:Sample=rhiztom2:Type=capture:besthit=76.8:bitscore=143.0:capture_class=c__Alphaproteobacteria:capture_domain=d__Bacteria:capture_family=f__Caulobacteraceae:capture_genus=g__Caulobacter:capture_order=o__Caulobacterales:capture_phylum=p__Proteobacteria:capture_species=s__Caulobacter sp001556515:evalue=1.46e-43:gapopen=0.0:heptad=MCP-36H:length=151.0:mismatch=35.0:qcovhsp=100.0:qend=151.0:qstart=1.0:ref_name=RS_GCF_001426685.1_protein.faa_NZ_LMFB01000019.1_121@PF00015_full_PFAM.352.529:scovhsp=85.3:send=160.0:sstart=10.0])0.987:5e-09[&&NHX:Sample_counter=rhiztom2--2:Type_counter=capture--2:besthit_avg=77.25:besthit_max=77.7:besthit_min=76.8:besthit_std=0.6363961030678968:besthit_sum=154.5:bitscore_avg=138.0:bitscore_max=143.0:bitscore_min=133.0:bitscore_std=7.0710678118654755:bitscore_sum=276.0:capture_class_counter=c__Alphaproteobacteria--2:capture_domain_counter=d__Bacteria--2:capture_family_counter=f__Caulobacteraceae--2:capture_genus_counter=g__Caulobacter--2:capture_order_counter=o__Caulobacterales--2:capture_phylum_counter=p__Proteobacteria--2:capture_species_counter=s__Caulobacter sp001556515--2:evalue_avg=4.38573e-40:evalue_max=8.77e-40:evalue_min=1.46e-43:evalue_std=6.200294095105489e-40:evalue_sum=8.77146e-40:gapopen_avg=0.0:gapopen_max=0.0:gapopen_min=0.0:gapopen_std=0.0:gapopen_sum=0.0:gtdb_class_counter=:gtdb_domain_counter=:gtdb_family_counter=:gtdb_genus_counter=:gtdb_order_counter=:gtdb_phylum_counter=:gtdb_species_counter=:heptad_counter=MCP-36H--2:lbd_counter=:length_avg=145.0:length_max=151.0:length_min=139.0:length_std=8.48528137423857:length_sum=290.0:mismatch_avg=33.0:mismatch_max=35.0:mismatch_min=31.0:mismatch_std=2.8284271247461903:mismatch_sum=66.0:name=N574841:qcovhsp_avg=100.0:qcovhsp_max=100.0:qcovhsp_min=100.0:qcovhsp_std=0.0:qcovhsp_sum=200.0:qend_avg=145.0:qend_max=151.0:qend_min=139.0:qend_std=8.48528137423857:qend_sum=290.0:qstart_avg=1.0:qstart_max=1.0:qstart_min=1.0:qstart_std=0.0:qstart_sum=2.0:ref_name_counter=RS_GCF_001425605.1_protein.faa_NZ_LMRG01000012.1_114@PF00015_full_PFAM.351.531--1||RS_GCF_001426685.1_protein.faa_NZ_LMFB01000019.1_121@PF00015_full_PFAM.352.529--1:scovhsp_avg=81.25:scovhsp_max=85.3:scovhsp_min=77.2:scovhsp_std=5.727564927611032:scovhsp_sum=162.5:send_avg=160.5:send_max=161.0:send_min=160.0:send_std=0.7071067811865476:send_sum=321.0:sstart_avg=16.5:sstart_max=23.0:sstart_min=10.0:sstart_std=9.192388155425117:sstart_sum=33.0])0.986:0.0976391[&&NHX:Sample_counter=rhiztom2--3:Type_counter=capture--3:besthit_avg=71.26666666666667:besthit_max=77.7:besthit_min=59.3:besthit_std=10.373202655560787:besthit_sum=213.8:bitscore_avg=125.0:bitscore_max=143.0:bitscore_min=99.0:bitscore_std=23.065125189341593:bitscore_sum=375.0:capture_class_counter=c__Alphaproteobacteria--3:capture_domain_counter=d__Bacteria--3:capture_family_counter=f__Caulobacteraceae--2||f__Sphingomonadaceae--1:capture_genus_counter=g__Caulobacter--2||g__Sphingomonas--1:capture_order_counter=o__Caulobacterales--2||o__Sphingomonadales--1:capture_phylum_counter=p__Proteobacteria--3:capture_species_counter=s__Caulobacter sp001556515--2||s__Sphingomonas sp003951315--1:evalue_avg=2.8800000000002922e-27:evalue_max=8.64e-27:evalue_min=1.46e-43:evalue_std=4.988306325798113e-27:evalue_sum=8.640000000000876e-27:gapopen_avg=0.0:gapopen_max=0.0:gapopen_min=0.0:gapopen_std=0.0:gapopen_sum=0.0:gtdb_class_counter=:gtdb_domain_counter=:gtdb_family_counter=:gtdb_genus_counter=:gtdb_order_counter=:gtdb_phylum_counter=:gtdb_species_counter=:heptad_counter=MCP-36H--3:lbd_counter=:length_avg=132.66666666666666:length_max=151.0:length_min=108.0:length_std=22.18858565419016:length_sum=398.0:mismatch_avg=36.666666666666664:mismatch_max=44.0:mismatch_min=31.0:mismatch_std=6.658328118479393:mismatch_sum=110.0:name=N574842:qcovhsp_avg=100.0:qcovhsp_max=100.0:qcovhsp_min=100.0:qcovhsp_std=0.0:qcovhsp_sum=300.0:qend_avg=132.66666666666666:qend_max=151.0:qend_min=108.0:qend_std=22.18858565419016:qend_sum=398.0:qstart_avg=1.0:qstart_max=1.0:qstart_min=1.0:qstart_std=0.0:qstart_sum=3.0:ref_name_counter=RS_GCF_001425605.1_protein.faa_NZ_LMRG01000012.1_114@PF00015_full_PFAM.351.531--1||RS_GCF_001426685.1_protein.faa_NZ_LMFB01000019.1_121@PF00015_full_PFAM.352.529--1||RS_GCF_001889605.1_protein.faa_NZ_CP018171.1_4296@PF00015_full_PFAM.345.531--1:scovhsp_avg=73.53333333333335:scovhsp_max=85.3:scovhsp_min=58.1:scovhsp_std=13.965791539806588:scovhsp_sum=220.60000000000002:send_avg=161.66666666666666:send_max=164.0:send_min=160.0:send_std=2.081665999466133:send_sum=485.0:sstart_avg=30.0:sstart_max=57.0:sstart_min=10.0:sstart_std=24.269322199023193:sstart_sum=90.0])0.485:0.0335165[&&NHX:Sample_counter=rhiztom2--3||rhiztom3--1:Type_counter=GTDB--1||capture--4:besthit_avg=71.26666666666667:besthit_max=77.7:besthit_min=59.3:besthit_std=10.373202655560787:besthit_sum=213.8:bitscore_avg=125.0:bitscore_max=143.0:bitscore_min=99.0:bitscore_std=23.065125189341593:bitscore_sum=375.0:capture_class_counter=c__Alphaproteobacteria--4:capture_domain_counter=d__Bacteria--4:capture_family_counter=f__Caulobacteraceae--2||f__Rhizobiaceae--1||f__Sphingomonadaceae--1:capture_genus_counter=g__Caulobacter--2||g__Sinorhizobium--1||g__Sphingomonas--1:capture_order_counter=o__Caulobacterales--2||o__Rhizobiales--1||o__Sphingomonadales--1:capture_phylum_counter=p__Proteobacteria--4:capture_species_counter=s__Caulobacter sp001556515--2||s__Sinorhizobium saheli--1||s__Sphingomonas sp003951315--1:evalue_avg=2.8800000000002922e-27:evalue_max=8.64e-27:evalue_min=1.46e-43:evalue_std=4.988306325798113e-27:evalue_sum=8.640000000000876e-27:gapopen_avg=0.0:gapopen_max=0.0:gapopen_min=0.0:gapopen_std=0.0:gapopen_sum=0.0:gtdb_class_counter=c__Alphaproteobacteria--1:gtdb_domain_counter=d__Bacteria--1:gtdb_family_counter=f__Rhizobiaceae--1:gtdb_genus_counter=g__Mesorhizobium_E--1:gtdb_order_counter=o__Rhizobiales--1:gtdb_phylum_counter=p__Proteobacteria--1:gtdb_species_counter=s__Mesorhizobium_E oceanicum--1:heptad_counter=MCP-36H--5:lbd_counter=:lca_tree=s__Mesorhizobium_E oceanicum:length_avg=132.66666666666666:length_max=151.0:length_min=108.0:length_std=22.18858565419016:length_sum=398.0:mismatch_avg=36.666666666666664:mismatch_max=44.0:mismatch_min=31.0:mismatch_std=6.658328118479393:mismatch_sum=110.0:name=N574843:qcovhsp_avg=100.0:qcovhsp_max=100.0:qcovhsp_min=100.0:qcovhsp_std=0.0:qcovhsp_sum=300.0:qend_avg=132.66666666666666:qend_max=151.0:qend_min=108.0:qend_std=22.18858565419016:qend_sum=398.0:qstart_avg=1.0:qstart_max=1.0:qstart_min=1.0:qstart_std=0.0:qstart_sum=3.0:ref_name_counter=RS_GCF_001425605.1_protein.faa_NZ_LMRG01000012.1_114@PF00015_full_PFAM.351.531--1||RS_GCF_001426685.1_protein.faa_NZ_LMFB01000019.1_121@PF00015_full_PFAM.352.529--1||RS_GCF_001889605.1_protein.faa_NZ_CP018171.1_4296@PF00015_full_PFAM.345.531--1:scovhsp_avg=73.53333333333335:scovhsp_max=85.3:scovhsp_min=58.1:scovhsp_std=13.965791539806588:scovhsp_sum=220.60000000000002:send_avg=161.66666666666666:send_max=164.0:send_min=160.0:send_std=2.081665999466133:send_sum=485.0:sstart_avg=30.0:sstart_max=57.0:sstart_min=10.0:sstart_std=24.269322199023193:sstart_sum=90.0])0.182:0.0255988[&&NHX:Sample_counter=rhiztom1--1||rhiztom2--4||rhiztom3--1:Type_counter=GTDB--1||capture--6:besthit_avg=73.30000000000001:besthit_max=79.4:besthit_min=59.3:besthit_std=9.395388939971212:besthit_sum=293.20000000000005:bitscore_avg=126.0:bitscore_max=143.0:bitscore_min=99.0:bitscore_std=18.93849694845572:bitscore_sum=504.0:capture_class_counter=c__Alphaproteobacteria--5||c__Gammaproteobacteria--1:capture_domain_counter=d__Bacteria--6:capture_family_counter=f__Caulobacteraceae--2||f__Oleiphilaceae--1||f__Rhizobiaceae--1||f__Sphingomonadaceae--1||f__Xanthobacteraceae--1:capture_genus_counter=g__Bradyrhizobium--1||g__Caulobacter--2||g__Marinobacter_A--1||g__Sinorhizobium--1||g__Sphingomonas--1:capture_order_counter=o__Caulobacterales--2||o__Pseudomonadales--1||o__Rhizobiales--2||o__Sphingomonadales--1:capture_phylum_counter=p__Proteobacteria--6:capture_species_counter=s__Bradyrhizobium jicamae_B--1||s__Caulobacter sp001556515--2||s__Marinobacter_A bohaiensis--1||s__Sinorhizobium saheli--1||s__Sphingomonas sp003951315--1:evalue_avg=2.160000000001764e-27:evalue_max=8.64e-27:evalue_min=1.46e-43:evalue_std=4.319999999998824e-27:evalue_sum=8.640000000007057e-27:gapopen_avg=0.25:gapopen_max=1.0:gapopen_min=0.0:gapopen_std=0.5:gapopen_sum=1.0:gtdb_class_counter=c__Alphaproteobacteria--1:gtdb_domain_counter=d__Bacteria--1:gtdb_family_counter=f__Rhizobiaceae--1:gtdb_genus_counter=g__Mesorhizobium_E--1:gtdb_order_counter=o__Rhizobiales--1:gtdb_phylum_counter=p__Proteobacteria--1:gtdb_species_counter=s__Mesorhizobium_E oceanicum--1:heptad_counter=MCP-36H--7:lbd_counter=:lca_tree=s__Mesorhizobium_E oceanicum:length_avg=123.75:length_max=151.0:length_min=97.0:length_std=25.42144763777232:length_sum=495.0:mismatch_avg=32.0:mismatch_max=44.0:mismatch_min=18.0:mismatch_std=10.801234497346433:mismatch_sum=128.0:name=N574844:qcovhsp_avg=100.0:qcovhsp_max=100.0:qcovhsp_min=100.0:qcovhsp_std=0.0:qcovhsp_sum=400.0:qend_avg=123.25:qend_max=151.0:qend_min=95.0:qend_std=26.13267431141839:qend_sum=493.0:qstart_avg=1.0:qstart_max=1.0:qstart_min=1.0:qstart_std=0.0:qstart_sum=4.0:ref_name_counter=RS_GCF_000375585.1_protein.faa_NZ_AQWP01000007.1_20@PF00015_full_PFAM.349.535--1||RS_GCF_001425605.1_protein.faa_NZ_LMRG01000012.1_114@PF00015_full_PFAM.351.531--1||RS_GCF_001426685.1_protein.faa_NZ_LMFB01000019.1_121@PF00015_full_PFAM.352.529--1||RS_GCF_001889605.1_protein.faa_NZ_CP018171.1_4296@PF00015_full_PFAM.345.531--1:scovhsp_avg=68.2:scovhsp_max=85.3:scovhsp_min=52.2:scovhsp_std=15.61430967627665:scovhsp_sum=272.8:send_avg=161.5:send_max=164.0:send_min=160.0:send_std=1.7320508075688772:send_sum=646.0:sstart_avg=38.75:sstart_max=65.0:sstart_min=10.0:sstart_std=26.437032107758743:sstart_sum=155.0],RS_GCF_013240295.1_protein.faa_NZ_JABETK010000001.1_2265@PF00015_full_PFAM.348.534:0.0611301[&&NHX:Type=GTDB:gtdb_class=c__Alphaproteobacteria:gtdb_domain=d__Bacteria:gtdb_family=f__Rhizobiaceae:gtdb_genus=g__Aquamicrobium_A:gtdb_order=o__Rhizobiales:gtdb_phylum=p__Proteobacteria:gtdb_species=s__Aquamicrobium_A sediminum:heptad=MCP-36H:species=d__Bacteria_p__Proteobacteria_c__Alphaproteobacteria_o__Rhizobiales_f__Rhizobiaceae_g__Aquamicrobium_A_s__Aquamicrobium_A sediminum])0.52:0.0108774[&&NHX:Sample_counter=rhiztom1--1||rhiztom2--4||rhiztom3--1:Type_counter=GTDB--2||capture--6:besthit_avg=73.30000000000001:besthit_max=79.4:besthit_min=59.3:besthit_std=9.395388939971212:besthit_sum=293.20000000000005:bitscore_avg=126.0:bitscore_max=143.0:bitscore_min=99.0:bitscore_std=18.93849694845572:bitscore_sum=504.0:capture_class_counter=c__Alphaproteobacteria--5||c__Gammaproteobacteria--1:capture_domain_counter=d__Bacteria--6:capture_family_counter=f__Caulobacteraceae--2||f__Oleiphilaceae--1||f__Rhizobiaceae--1||f__Sphingomonadaceae--1||f__Xanthobacteraceae--1:capture_genus_counter=g__Bradyrhizobium--1||g__Caulobacter--2||g__Marinobacter_A--1||g__Sinorhizobium--1||g__Sphingomonas--1:capture_order_counter=o__Caulobacterales--2||o__Pseudomonadales--1||o__Rhizobiales--2||o__Sphingomonadales--1:capture_phylum_counter=p__Proteobacteria--6:capture_species_counter=s__Bradyrhizobium jicamae_B--1||s__Caulobacter sp001556515--2||s__Marinobacter_A bohaiensis--1||s__Sinorhizobium saheli--1||s__Sphingomonas sp003951315--1:evalue_avg=2.160000000001764e-27:evalue_max=8.64e-27:evalue_min=1.46e-43:evalue_std=4.319999999998824e-27:evalue_sum=8.640000000007057e-27:gapopen_avg=0.25:gapopen_max=1.0:gapopen_min=0.0:gapopen_std=0.5:gapopen_sum=1.0:gtdb_class_counter=c__Alphaproteobacteria--2:gtdb_domain_counter=d__Bacteria--2:gtdb_family_counter=f__Rhizobiaceae--2:gtdb_genus_counter=g__Aquamicrobium_A--1||g__Mesorhizobium_E--1:gtdb_order_counter=o__Rhizobiales--2:gtdb_phylum_counter=p__Proteobacteria--2:gtdb_species_counter=s__Aquamicrobium_A sediminum--1||s__Mesorhizobium_E oceanicum--1:heptad_counter=MCP-36H--8:lbd_counter=:lca_tree=f__Rhizobiaceae:length_avg=123.75:length_max=151.0:length_min=97.0:length_std=25.42144763777232:length_sum=495.0:mismatch_avg=32.0:mismatch_max=44.0:mismatch_min=18.0:mismatch_std=10.801234497346433:mismatch_sum=128.0:name=N574846:qcovhsp_avg=100.0:qcovhsp_max=100.0:qcovhsp_min=100.0:qcovhsp_std=0.0:qcovhsp_sum=400.0:qend_avg=123.25:qend_max=151.0:qend_min=95.0:qend_std=26.13267431141839:qend_sum=493.0:qstart_avg=1.0:qstart_max=1.0:qstart_min=1.0:qstart_std=0.0:qstart_sum=4.0:ref_name_counter=RS_GCF_000375585.1_protein.faa_NZ_AQWP01000007.1_20@PF00015_full_PFAM.349.535--1||RS_GCF_001425605.1_protein.faa_NZ_LMRG01000012.1_114@PF00015_full_PFAM.351.531--1||RS_GCF_001426685.1_protein.faa_NZ_LMFB01000019.1_121@PF00015_full_PFAM.352.529--1||RS_GCF_001889605.1_protein.faa_NZ_CP018171.1_4296@PF00015_full_PFAM.345.531--1:scovhsp_avg=68.2:scovhsp_max=85.3:scovhsp_min=52.2:scovhsp_std=15.61430967627665:scovhsp_sum=272.8:send_avg=161.5:send_max=164.0:send_min=160.0:send_std=1.7320508075688772:send_sum=646.0:sstart_avg=38.75:sstart_max=65.0:sstart_min=10.0:sstart_std=26.437032107758743:sstart_sum=155.0],(RS_GCF_900113935.1_protein.faa_NZ_FORF01000014.1_110@PF00015_full_PFAM.348.532:0.0950416[&&NHX:Type=GTDB:gtdb_class=c__Alphaproteobacteria:gtdb_domain=d__Bacteria:gtdb_family=f__Rhizobiaceae:gtdb_genus=g__Aquamicrobium_A:gtdb_order=o__Rhizobiales:gtdb_phylum=p__Proteobacteria:gtdb_species=s__Aquamicrobium_A aerolatum:heptad=MCP-36H:species=d__Bacteria_p__Proteobacteria_c__Alphaproteobacteria_o__Rhizobiales_f__Rhizobiaceae_g__Aquamicrobium_A_s__Aquamicrobium_A aerolatum],27d8bcd7-9fba-421d-8a41-f609e312494e_5@MCPsignal.327.437:0.0554835[&&NHX:Sample=rhiztom2:Type=capture:besthit=84.4:bitscore=157.0:capture_class=c__Alphaproteobacteria:capture_domain=d__Bacteria:capture_family=f__Devosiaceae:capture_genus=g__Cucumibacter:capture_order=o__Rhizobiales:capture_phylum=p__Proteobacteria:capture_species=s__Cucumibacter marinus:evalue=7.77e-50:gapopen=0.0:heptad=MCP-36H:length=109.0:mismatch=17.0:qcovhsp=99.1:qend=109.0:qstart=1.0:ref_name=RS_GCF_007922615.2_protein.faa_NZ_CP042301.2_1205@PF00015_full_PFAM.349.528:scovhsp=60.9:send=122.0:sstart=14.0])0.919:0.0380822[&&NHX:Sample_counter=rhiztom2--1:Type_counter=GTDB--1||capture--1:besthit_avg=84.4:besthit_max=84.4:besthit_min=84.4:besthit_std=0:besthit_sum=84.4:bitscore_avg=157.0:bitscore_max=157.0:bitscore_min=157.0:bitscore_std=0:bitscore_sum=157.0:capture_class_counter=c__Alphaproteobacteria--1:capture_domain_counter=d__Bacteria--1:capture_family_counter=f__Devosiaceae--1:capture_genus_counter=g__Cucumibacter--1:capture_order_counter=o__Rhizobiales--1:capture_phylum_counter=p__Proteobacteria--1:capture_species_counter=s__Cucumibacter marinus--1:evalue_avg=7.77e-50:evalue_max=7.77e-50:evalue_min=7.77e-50:evalue_std=0:evalue_sum=7.77e-50:gapopen_avg=0.0:gapopen_max=0.0:gapopen_min=0.0:gapopen_std=0:gapopen_sum=0.0:gtdb_class_counter=c__Alphaproteobacteria--1:gtdb_domain_counter=d__Bacteria--1:gtdb_family_counter=f__Rhizobiaceae--1:gtdb_genus_counter=g__Aquamicrobium_A--1:gtdb_order_counter=o__Rhizobiales--1:gtdb_phylum_counter=p__Proteobacteria--1:gtdb_species_counter=s__Aquamicrobium_A aerolatum--1:heptad_counter=MCP-36H--2:lbd_counter=:lca_tree=s__Aquamicrobium_A aerolatum:length_avg=109.0:length_max=109.0:length_min=109.0:length_std=0:length_sum=109.0:mismatch_avg=17.0:mismatch_max=17.0:mismatch_min=17.0:mismatch_std=0:mismatch_sum=17.0:name=N574849:qcovhsp_avg=99.1:qcovhsp_max=99.1:qcovhsp_min=99.1:qcovhsp_std=0:qcovhsp_sum=99.1:qend_avg=109.0:qend_max=109.0:qend_min=109.0:qend_std=0:qend_sum=109.0:qstart_avg=1.0:qstart_max=1.0:qstart_min=1.0:qstart_std=0:qstart_sum=1.0:ref_name_counter=RS_GCF_007922615.2_protein.faa_NZ_CP042301.2_1205@PF00015_full_PFAM.349.528--1:scovhsp_avg=60.9:scovhsp_max=60.9:scovhsp_min=60.9:scovhsp_std=0:scovhsp_sum=60.9:send_avg=122.0:send_max=122.0:send_min=122.0:send_std=0:send_sum=122.0:sstart_avg=14.0:sstart_max=14.0:sstart_min=14.0:sstart_std=0:sstart_sum=14.0])0.81:0.0319187[&&NHX:Sample_counter=rhiztom1--1||rhiztom2--5||rhiztom3--1:Type_counter=GTDB--3||capture--7:besthit_avg=75.52:besthit_max=84.4:besthit_min=59.3:besthit_std=9.531369261548944:besthit_sum=377.59999999999997:bitscore_avg=132.2:bitscore_max=157.0:bitscore_min=99.0:bitscore_std=21.475567512873788:bitscore_sum=661.0:capture_class_counter=c__Alphaproteobacteria--6||c__Gammaproteobacteria--1:capture_domain_counter=d__Bacteria--7:capture_family_counter=f__Caulobacteraceae--2||f__Devosiaceae--1||f__Oleiphilaceae--1||f__Rhizobiaceae--1||f__Sphingomonadaceae--1||f__Xanthobacteraceae--1:capture_genus_counter=g__Bradyrhizobium--1||g__Caulobacter--2||g__Cucumibacter--1||g__Marinobacter_A--1||g__Sinorhizobium--1||g__Sphingomonas--1:capture_order_counter=o__Caulobacterales--2||o__Pseudomonadales--1||o__Rhizobiales--3||o__Sphingomonadales--1:capture_phylum_counter=p__Proteobacteria--7:capture_species_counter=s__Bradyrhizobium jicamae_B--1||s__Caulobacter sp001556515--2||s__Cucumibacter marinus--1||s__Marinobacter_A bohaiensis--1||s__Sinorhizobium saheli--1||s__Sphingomonas sp003951315--1:evalue_avg=1.7280000000014114e-27:evalue_max=8.64e-27:evalue_min=7.77e-50:evalue_std=3.863925465118848e-27:evalue_sum=8.640000000007057e-27:gapopen_avg=0.2:gapopen_max=1.0:gapopen_min=0.0:gapopen_std=0.447213595499958:gapopen_sum=1.0:gtdb_class_counter=c__Alphaproteobacteria--3:gtdb_domain_counter=d__Bacteria--3:gtdb_family_counter=f__Rhizobiaceae--3:gtdb_genus_counter=g__Aquamicrobium_A--2||g__Mesorhizobium_E--1:gtdb_order_counter=o__Rhizobiales--3:gtdb_phylum_counter=p__Proteobacteria--3:gtdb_species_counter=s__Aquamicrobium_A aerolatum--1||s__Aquamicrobium_A sediminum--1||s__Mesorhizobium_E oceanicum--1:heptad_counter=MCP-36H--10:lbd_counter=:lca_tree=f__Rhizobiaceae:length_avg=120.8:length_max=151.0:length_min=97.0:length_std=22.98260211551338:length_sum=604.0:mismatch_avg=29.0:mismatch_max=44.0:mismatch_min=17.0:mismatch_std=11.510864433221338:mismatch_sum=145.0:name=N574850:qcovhsp_avg=99.82000000000001:qcovhsp_max=100.0:qcovhsp_min=99.1:qcovhsp_std=0.4024922359499647:qcovhsp_sum=499.1:qend_avg=120.4:qend_max=151.0:qend_min=95.0:qend_std=23.51169921549695:qend_sum=602.0:qstart_avg=1.0:qstart_max=1.0:qstart_min=1.0:qstart_std=0.0:qstart_sum=5.0:ref_name_counter=RS_GCF_000375585.1_protein.faa_NZ_AQWP01000007.1_20@PF00015_full_PFAM.349.535--1||RS_GCF_001425605.1_protein.faa_NZ_LMRG01000012.1_114@PF00015_full_PFAM.351.531--1||RS_GCF_001426685.1_protein.faa_NZ_LMFB01000019.1_121@PF00015_full_PFAM.352.529--1||RS_GCF_001889605.1_protein.faa_NZ_CP018171.1_4296@PF00015_full_PFAM.345.531--1||RS_GCF_007922615.2_protein.faa_NZ_CP042301.2_1205@PF00015_full_PFAM.349.528--1:scovhsp_avg=66.74:scovhsp_max=85.3:scovhsp_min=52.2:scovhsp_std=13.910895010746072:scovhsp_sum=333.7:send_avg=153.6:send_max=164.0:send_min=122.0:send_std=17.728508115461942:send_sum=768.0:sstart_avg=33.8:sstart_max=65.0:sstart_min=10.0:sstart_std=25.430296891699868:sstart_sum=169.0])0.956:0.0445326[&&NHX:Sample_counter=rhiztom1--1||rhiztom2--5||rhiztom3--1:Type_counter=GTDB--6||capture--7:besthit_avg=75.52:besthit_max=84.4:besthit_min=59.3:besthit_std=9.531369261548944:besthit_sum=377.59999999999997:bitscore_avg=132.2:bitscore_max=157.0:bitscore_min=99.0:bitscore_std=21.475567512873788:bitscore_sum=661.0:capture_class_counter=c__Alphaproteobacteria--6||c__Gammaproteobacteria--1:capture_domain_counter=d__Bacteria--7:capture_family_counter=f__Caulobacteraceae--2||f__Devosiaceae--1||f__Oleiphilaceae--1||f__Rhizobiaceae--1||f__Sphingomonadaceae--1||f__Xanthobacteraceae--1:capture_genus_counter=g__Bradyrhizobium--1||g__Caulobacter--2||g__Cucumibacter--1||g__Marinobacter_A--1||g__Sinorhizobium--1||g__Sphingomonas--1:capture_order_counter=o__Caulobacterales--2||o__Pseudomonadales--1||o__Rhizobiales--3||o__Sphingomonadales--1:capture_phylum_counter=p__Proteobacteria--7:capture_species_counter=s__Bradyrhizobium jicamae_B--1||s__Caulobacter sp001556515--2||s__Cucumibacter marinus--1||s__Marinobacter_A bohaiensis--1||s__Sinorhizobium saheli--1||s__Sphingomonas sp003951315--1:evalue_avg=1.7280000000014114e-27:evalue_max=8.64e-27:evalue_min=7.77e-50:evalue_std=3.863925465118848e-27:evalue_sum=8.640000000007057e-27:gapopen_avg=0.2:gapopen_max=1.0:gapopen_min=0.0:gapopen_std=0.447213595499958:gapopen_sum=1.0:gtdb_class_counter=c__Alphaproteobacteria--6:gtdb_domain_counter=d__Bacteria--6:gtdb_family_counter=f__Rhizobiaceae--6:gtdb_genus_counter=g__Aquamicrobium_A--3||g__Mesorhizobium_E--1||g__Nitratireductor_D--2:gtdb_order_counter=o__Rhizobiales--6:gtdb_phylum_counter=p__Proteobacteria--6:gtdb_species_counter=s__Aquamicrobium_A aerolatum--1||s__Aquamicrobium_A sediminum--1||s__Aquamicrobium_A sp001014615--1||s__Mesorhizobium_E oceanicum--1||s__Nitratireductor_D arenosus--1||s__Nitratireductor_D sp007922615--1:heptad_counter=MCP-36H--13:lbd_counter=:lca_tree=f__Rhizobiaceae:length_avg=120.8:length_max=151.0:length_min=97.0:length_std=22.98260211551338:length_sum=604.0:mismatch_avg=29.0:mismatch_max=44.0:mismatch_min=17.0:mismatch_std=11.510864433221338:mismatch_sum=145.0:name=N574851:qcovhsp_avg=99.82000000000001:qcovhsp_max=100.0:qcovhsp_min=99.1:qcovhsp_std=0.4024922359499647:qcovhsp_sum=499.1:qend_avg=120.4:qend_max=151.0:qend_min=95.0:qend_std=23.51169921549695:qend_sum=602.0:qstart_avg=1.0:qstart_max=1.0:qstart_min=1.0:qstart_std=0.0:qstart_sum=5.0:ref_name_counter=RS_GCF_000375585.1_protein.faa_NZ_AQWP01000007.1_20@PF00015_full_PFAM.349.535--1||RS_GCF_001425605.1_protein.faa_NZ_LMRG01000012.1_114@PF00015_full_PFAM.351.531--1||RS_GCF_001426685.1_protein.faa_NZ_LMFB01000019.1_121@PF00015_full_PFAM.352.529--1||RS_GCF_001889605.1_protein.faa_NZ_CP018171.1_4296@PF00015_full_PFAM.345.531--1||RS_GCF_007922615.2_protein.faa_NZ_CP042301.2_1205@PF00015_full_PFAM.349.528--1:scovhsp_avg=66.74:scovhsp_max=85.3:scovhsp_min=52.2:scovhsp_std=13.910895010746072:scovhsp_sum=333.7:send_avg=153.6:send_max=164.0:send_min=122.0:send_std=17.728508115461942:send_sum=768.0:sstart_avg=33.8:sstart_max=65.0:sstart_min=10.0:sstart_std=25.430296891699868:sstart_sum=169.0],(((((((RS_GCF_014196515.1_protein.faa_NZ_JACIDV010000005.1_15@PF00015_full_PFAM.350.541:0.132998[&&NHX:Type=GTDB:gtdb_class=c__Alphaproteobacteria:gtdb_domain=d__Bacteria:gtdb_family=f__Rhizobiaceae:gtdb_genus=g__Agrobacterium:gtdb_order=o__Rhizobiales:gtdb_phylum=p__Proteobacteria:gtdb_species=s__Agrobacterium skierniewicense:heptad=MCP-36H:species=d__Bacteria_p__Proteobacteria_c__Alphaproteobacteria_o__Rhizobiales_f__Rhizobiaceae_g__Agrobacterium_s__Agrobacterium skierniewicense],(((((((RS_GCF_000009265.1_protein.faa_NC_008380.1_4514@PF00015_full_PFAM.356.525:5e-09[&&NHX:Type=GTDB:gtdb_class=c__Alphaproteobacteria:gtdb_domain=d__Bacteria:gtdb_family=f__Rhizobiaceae:gtdb_genus=g__Rhizobium:gtdb_order=o__Rhizobiales:gtdb_phylum=p__Proteobacteria:gtdb_species=s__Rhizobium leguminosarum_L:heptad=MCP-36H:species=d__Bacteria_p__Proteobacteria_c__Alphaproteobacteria_o__Rhizobiales_f__Rhizobiaceae_g__Rhizobium_s__Rhizobium leguminosarum_L],(RS_GCF_000023185.1_protein.faa_NC_012850.1_3891@PF00015_full_PFAM.357.525:0.013892[&&NHX:Type=GTDB:gtdb_class=c__Alphaproteobacteria:gtdb_domain=d__Bacteria:gtdb_family=f__Rhizobiaceae:gtdb_genus=g__Rhizobium:gtdb_order=o__Rhizobiales:gtdb_phylum=p__Proteobacteria:gtdb_species=s__Rhizobium leguminosarum_J:heptad=MCP-36H:species=d__Bacteria_p__Proteobacteria_c__Alphaproteobacteria_o__Rhizobiales_f__Rhizobiaceae_g__Rhizobium_s__Rhizobium leguminosarum_J],RS_GCF_005862305.2_protein.faa_NZ_CP054021.1_2981@PF00015_full_PFAM.357.524:5e-09[&&NHX:Type=GTDB:gtdb_class=c__Alphaproteobacteria:gtdb_domain=d__Bacteria:gtdb_family=f__Rhizobiaceae:gtdb_genus=g__Rhizobium:gtdb_order=o__Rhizobiales:gtdb_phylum=p__Proteobacteria:gtdb_species=s__Rhizobium indicum:heptad=MCP-36H:species=d__Bacteria_p__Proteobacteria_c__Alphaproteobacteria_o__Rhizobiales_f__Rhizobiaceae_g__Rhizobium_s__Rhizobium indicum])0.864:0.00462452[&&NHX:Sample_counter=:Type_counter=GTDB--2:capture_class_counter=:capture_domain_counter=:capture_family_counter=:capture_genus_counter=:capture_order_counter=:capture_phylum_counter=:capture_species_counter=:evoltype=D:gtdb_class_counter=c__Alphaproteobacteria--2:gtdb_domain_counter=d__Bacteria--2:gtdb_family_counter=f__Rhizobiaceae--2:gtdb_genus_counter=g__Rhizobium--2:gtdb_order_counter=o__Rhizobiales--2:gtdb_phylum_counter=p__Proteobacteria--2:gtdb_species_counter=s__Rhizobium indicum--1||s__Rhizobium leguminosarum_J--1:heptad_counter=MCP-36H--2:lbd_counter=:lca=d__Bacteria:lca_tree=g__Rhizobium:name=N574856:ref_name_counter=])0.933:0.0141035[&&NHX:Sample_counter=:Type_counter=GTDB--3:capture_class_counter=:capture_domain_counter=:capture_family_counter=:capture_genus_counter=:capture_order_counter=:capture_phylum_counter=:capture_species_counter=:evoltype=D:gtdb_class_counter=c__Alphaproteobacteria--3:gtdb_domain_counter=d__Bacteria--3:gtdb_family_counter=f__Rhizobiaceae--3:gtdb_genus_counter=g__Rhizobium--3:gtdb_order_counter=o__Rhizobiales--3:gtdb_phylum_counter=p__Proteobacteria--3:gtdb_species_counter=s__Rhizobium indicum--1||s__Rhizobium leguminosarum_J--1||s__Rhizobium leguminosarum_L--1:heptad_counter=MCP-36H--3:lbd_counter=:lca=d__Bacteria:lca_tree=g__Rhizobium:name=N574857:ref_name_counter=],((RS_GCF_000769405.2_protein.faa_NZ_CP053439.1_3951@PF00015_full_PFAM.351.532:0.00115028[&&NHX:Type=GTDB:gtdb_class=c__Alphaproteobacteria:gtdb_domain=d__Bacteria:gtdb_family=f__Rhizobiaceae:gtdb_genus=g__Rhizobium:gtdb_order=o__Rhizobiales:gtdb_phylum=p__Proteobacteria:gtdb_species=s__Rhizobium leguminosarum_E:heptad=MCP-36H:species=d__Bacteria_p__Proteobacteria_c__Alphaproteobacteria_o__Rhizobiales_f__Rhizobiaceae_g__Rhizobium_s__Rhizobium leguminosarum_E],(RS_GCF_002008365.1_protein.faa_NZ_MRDL01000015.1_67@PF00015_full_PFAM.354.533:5e-09[&&NHX:Type=GTDB:gtdb_class=c__Alphaproteobacteria:gtdb_domain=d__Bacteria:gtdb_family=f__Rhizobiaceae:gtdb_genus=g__Rhizobium:gtdb_order=o__Rhizobiales:gtdb_phylum=p__Proteobacteria:gtdb_species=s__Rhizobium leguminosarum:heptad=MCP-36H:species=d__Bacteria_p__Proteobacteria_c__Alphaproteobacteria_o__Rhizobiales_f__Rhizobiaceae_g__Rhizobium_s__Rhizobium leguminosarum],RS_GCF_001657485.1_protein.faa_NZ_LXFU01000029.1_418@PF00015_full_PFAM.357.530:6e-09[&&NHX:Type=GTDB:gtdb_class=c__Alphaproteobacteria:gtdb_domain=d__Bacteria:gtdb_family=f__Rhizobiaceae:gtdb_genus=g__Rhizobium:gtdb_order=o__Rhizobiales:gtdb_phylum=p__Proteobacteria:gtdb_species=s__Rhizobium sp001657485:heptad=MCP-36H:species=d__Bacteria_p__Proteobacteria_c__Alphaproteobacteria_o__Rhizobiales_f__Rhizobiaceae_g__Rhizobium_s__Rhizobium sp001657485])0.918:0.0165297[&&NHX:Sample_counter=:Type_counter=GTDB--2:capture_class_counter=:capture_domain_counter=:capture_family_counter=:capture_genus_counter=:capture_order_counter=:capture_phylum_counter=:capture_species_counter=:evoltype=D:gtdb_class_counter=c__Alphaproteobacteria--2:gtdb_domain_counter=d__Bacteria--2:gtdb_family_counter=f__Rhizobiaceae--2:gtdb_genus_counter=g__Rhizobium--2:gtdb_order_counter=o__Rhizobiales--2:gtdb_phylum_counter=p__Proteobacteria--2:gtdb_species_counter=s__Rhizobium leguminosarum--1||s__Rhizobium sp001657485--1:heptad_counter=MCP-36H--2:lbd_counter=:lca=d__Bacteria:lca_tree=g__Rhizobium:name=N574861:ref_name_counter=])0.78:0.00792594[&&NHX:Sample_counter=:Type_counter=GTDB--3:capture_class_counter=:capture_domain_counter=:capture_family_counter=:capture_genus_counter=:capture_order_counter=:capture_phylum_counter=:capture_species_counter=:evoltype=D:gtdb_class_counter=c__Alphaproteobacteria--3:gtdb_domain_counter=d__Bacteria--3:gtdb_family_counter=f__Rhizobiaceae--3:gtdb_genus_counter=g__Rhizobium--3:gtdb_order_counter=o__Rhizobiales--3:gtdb_phylum_counter=p__Proteobacteria--3:gtdb_species_counter=s__Rhizobium leguminosarum--1||s__Rhizobium leguminosarum_E--1||s__Rhizobium sp001657485--1:heptad_counter=MCP-36H--3:lbd_counter=:lca=d__Bacteria:lca_tree=g__Rhizobium:name=N574862:ref_name_counter=],(RS_GCF_012349115.1_protein.faa_NZ_PQIG01000069.1_66@PF00015_full_PFAM.354.531:0.0175703[&&NHX:Type=GTDB:gtdb_class=c__Alphaproteobacteria:gtdb_domain=d__Bacteria:gtdb_family=f__Rhizobiaceae:gtdb_genus=g__Rhizobium:gtdb_order=o__Rhizobiales:gtdb_phylum=p__Proteobacteria:gtdb_species=s__Rhizobium ruizarguesonis:heptad=MCP-36H:species=d__Bacteria_p__Proteobacteria_c__Alphaproteobacteria_o__Rhizobiales_f__Rhizobiaceae_g__Rhizobium_s__Rhizobium ruizarguesonis],RS_GCF_003985145.1_protein.faa_NZ_ML133533.1_9@PF00015_full_PFAM.355.528:0.0184289[&&NHX:Type=GTDB:gtdb_class=c__Alphaproteobacteria:gtdb_domain=d__Bacteria:gtdb_family=f__Rhizobiaceae:gtdb_genus=g__Rhizobium:gtdb_order=o__Rhizobiales:gtdb_phylum=p__Proteobacteria:gtdb_species=s__Rhizobium anhuiense:heptad=MCP-36H:species=d__Bacteria_p__Proteobacteria_c__Alphaproteobacteria_o__Rhizobiales_f__Rhizobiaceae_g__Rhizobium_s__Rhizobium anhuiense])0:6e-09[&&NHX:Sample_counter=:Type_counter=GTDB--2:capture_class_counter=:capture_domain_counter=:capture_family_counter=:capture_genus_counter=:capture_order_counter=:capture_phylum_counter=:capture_species_counter=:evoltype=D:gtdb_class_counter=c__Alphaproteobacteria--2:gtdb_domain_counter=d__Bacteria--2:gtdb_family_counter=f__Rhizobiaceae--2:gtdb_genus_counter=g__Rhizobium--2:gtdb_order_counter=o__Rhizobiales--2:gtdb_phylum_counter=p__Proteobacteria--2:gtdb_species_counter=s__Rhizobium anhuiense--1||s__Rhizobium ruizarguesonis--1:heptad_counter=MCP-36H--2:lbd_counter=:lca=d__Bacteria:lca_tree=g__Rhizobium:name=N574865:ref_name_counter=])0.86:0.00871754[&&NHX:Sample_counter=:Type_counter=GTDB--5:capture_class_counter=:capture_domain_counter=:capture_family_counter=:capture_genus_counter=:capture_order_counter=:capture_phylum_counter=:capture_species_counter=:evoltype=D:gtdb_class_counter=c__Alphaproteobacteria--5:gtdb_domain_counter=d__Bacteria--5:gtdb_family_counter=f__Rhizobiaceae--5:gtdb_genus_counter=g__Rhizobium--5:gtdb_order_counter=o__Rhizobiales--5:gtdb_phylum_counter=p__Proteobacteria--5:gtdb_species_counter=s__Rhizobium anhuiense--1||s__Rhizobium leguminosarum--1||s__Rhizobium leguminosarum_E--1||s__Rhizobium ruizarguesonis--1||s__Rhizobium sp001657485--1:heptad_counter=MCP-36H--5:lbd_counter=:lca=d__Bacteria:lca_tree=g__Rhizobium:name=N574866:ref_name_counter=])0.922:0.0138289[&&NHX:Sample_counter=:Type_counter=GTDB--8:capture_class_counter=:capture_domain_counter=:capture_family_counter=:capture_genus_counter=:capture_order_counter=:capture_phylum_counter=:capture_species_counter=:evoltype=D:gtdb_class_counter=c__Alphaproteobacteria--8:gtdb_domain_counter=d__Bacteria--8:gtdb_family_counter=f__Rhizobiaceae--8:gtdb_genus_counter=g__Rhizobium--8:gtdb_order_counter=o__Rhizobiales--8:gtdb_phylum_counter=p__Proteobacteria--8:gtdb_species_counter=s__Rhizobium anhuiense--1||s__Rhizobium indicum--1||s__Rhizobium leguminosarum--1||s__Rhizobium leguminosarum_E--1||s__Rhizobium leguminosarum_J--1||s__Rhizobium leguminosarum_L--1||s__Rhizobium ruizarguesonis--1||s__Rhizobium sp001657485--1:heptad_counter=MCP-36H--8:lbd_counter=:lca=d__Bacteria:lca_tree=g__Rhizobium:name=N574867:ref_name_counter=],((RS_GCF_003939025.1_protein.faa_NZ_RQIH01000005.1_110@PF00015_full_PFAM.347.524:0.0139909[&&NHX:Type=GTDB:gtdb_class=c__Alphaproteobacteria:gtdb_domain=d__Bacteria:gtdb_family=f__Rhizobiaceae:gtdb_genus=g__Rhizobium:gtdb_order=o__Rhizobiales:gtdb_phylum=p__Proteobacteria:gtdb_species=s__Rhizobium sophoriradicis:heptad=MCP-36H:species=d__Bacteria_p__Proteobacteria_c__Alphaproteobacteria_o__Rhizobiales_f__Rhizobiaceae_g__Rhizobium_s__Rhizobium sophoriradicis],((RS_GCF_014198335.1_protein.faa_NZ_JACIHH010000003.1_358@PF00015_full_PFAM.356.526:5e-09[&&NHX:Type=GTDB:gtdb_class=c__Alphaproteobacteria:gtdb_domain=d__Bacteria:gtdb_family=f__Rhizobiaceae:gtdb_genus=g__Rhizobium:gtdb_order=o__Rhizobiales:gtdb_phylum=p__Proteobacteria:gtdb_species=s__Rhizobium leguminosarum_N:heptad=MCP-36H:species=d__Bacteria_p__Proteobacteria_c__Alphaproteobacteria_o__Rhizobiales_f__Rhizobiaceae_g__Rhizobium_s__Rhizobium leguminosarum_N],RS_GCF_002531725.1_protein.faa_NZ_NWSQ01000005.1_366@PF00015_full_PFAM.405.583:0.00434756[&&NHX:Type=GTDB:gtdb_class=c__Alphaproteobacteria:gtdb_domain=d__Bacteria:gtdb_family=f__Rhizobiaceae:gtdb_genus=g__Rhizobium:gtdb_order=o__Rhizobiales:gtdb_phylum=p__Proteobacteria:gtdb_species=s__Rhizobium sp002531725:heptad=MCP-36H:species=d__Bacteria_p__Proteobacteria_c__Alphaproteobacteria_o__Rhizobiales_f__Rhizobiaceae_g__Rhizobium_s__Rhizobium sp002531725])0.947:0.0148259[&&NHX:Sample_counter=:Type_counter=GTDB--2:capture_class_counter=:capture_domain_counter=:capture_family_counter=:capture_genus_counter=:capture_order_counter=:capture_phylum_counter=:capture_species_counter=:evoltype=D:gtdb_class_counter=c__Alphaproteobacteria--2:gtdb_domain_counter=d__Bacteria--2:gtdb_family_counter=f__Rhizobiaceae--2:gtdb_genus_counter=g__Rhizobium--2:gtdb_order_counter=o__Rhizobiales--2:gtdb_phylum_counter=p__Proteobacteria--2:gtdb_species_counter=s__Rhizobium leguminosarum_N--1||s__Rhizobium sp002531725--1:heptad_counter=MCP-36H--2:lbd_counter=:lca=d__Bacteria:lca_tree=g__Rhizobium:name=N574871:ref_name_counter=],(RS_GCF_001664485.1_protein.faa_NZ_CP013630.1_4137@PF00015_full_PFAM.355.526:0.00362805[&&NHX:Type=GTDB:gtdb_class=c__Alphaproteobacteria:gtdb_domain=d__Bacteria:gtdb_family=f__Rhizobiaceae:gtdb_genus=g__Rhizobium:gtdb_order=o__Rhizobiales:gtdb_phylum=p__Proteobacteria:gtdb_species=s__Rhizobium sp001664485:heptad=MCP-36H:species=d__Bacteria_p__Proteobacteria_c__Alphaproteobacteria_o__Rhizobiales_f__Rhizobiaceae_g__Rhizobium_s__Rhizobium sp001664485],(RS_GCF_000172795.2_protein.faa_NZ_CP020947.1_3938@PF00015_full_PFAM.355.530:0.00540483[&&NHX:Type=GTDB:gtdb_class=c__Alphaproteobacteria:gtdb_domain=d__Bacteria:gtdb_family=f__Rhizobiaceae:gtdb_genus=g__Rhizobium:gtdb_order=o__Rhizobiales:gtdb_phylum=p__Proteobacteria:gtdb_species=s__Rhizobium sp000172795:heptad=MCP-36H:species=d__Bacteria_p__Proteobacteria_c__Alphaproteobacteria_o__Rhizobiales_f__Rhizobiaceae_g__Rhizobium_s__Rhizobium sp000172795],RS_GCF_014197615.1_protein.faa_NZ_JACIFY010000025.1_9@PF00015_full_PFAM.355.528:0.00800958[&&NHX:Type=GTDB:gtdb_class=c__Alphaproteobacteria:gtdb_domain=d__Bacteria:gtdb_family=f__Rhizobiaceae:gtdb_genus=g__Rhizobium:gtdb_order=o__Rhizobiales:gtdb_phylum=p__Proteobacteria:gtdb_species=s__Rhizobium esperanzae_A:heptad=MCP-36H:species=d__Bacteria_p__Proteobacteria_c__Alphaproteobacteria_o__Rhizobiales_f__Rhizobiaceae_g__Rhizobium_s__Rhizobium esperanzae_A])0.805:0.0133094[&&NHX:Sample_counter=:Type_counter=GTDB--2:capture_class_counter=:capture_domain_counter=:capture_family_counter=:capture_genus_counter=:capture_order_counter=:capture_phylum_counter=:capture_species_counter=:evoltype=D:gtdb_class_counter=c__Alphaproteobacteria--2:gtdb_domain_counter=d__Bacteria--2:gtdb_family_counter=f__Rhizobiaceae--2:gtdb_genus_counter=g__Rhizobium--2:gtdb_order_counter=o__Rhizobiales--2:gtdb_phylum_counter=p__Proteobacteria--2:gtdb_species_counter=s__Rhizobium esperanzae_A--1||s__Rhizobium sp000172795--1:heptad_counter=MCP-36H--2:lbd_counter=:lca=d__Bacteria:lca_tree=g__Rhizobium:name=N574875:ref_name_counter=])0.715:0.003985[&&NHX:Sample_counter=:Type_counter=GTDB--3:capture_class_counter=:capture_domain_counter=:capture_family_counter=:capture_genus_counter=:capture_order_counter=:capture_phylum_counter=:capture_species_counter=:evoltype=D:gtdb_class_counter=c__Alphaproteobacteria--3:gtdb_domain_counter=d__Bacteria--3:gtdb_family_counter=f__Rhizobiaceae--3:gtdb_genus_counter=g__Rhizobium--3:gtdb_order_counter=o__Rhizobiales--3:gtdb_phylum_counter=p__Proteobacteria--3:gtdb_species_counter=s__Rhizobium esperanzae_A--1||s__Rhizobium sp000172795--1||s__Rhizobium sp001664485--1:heptad_counter=MCP-36H--3:lbd_counter=:lca=d__Bacteria:lca_tree=g__Rhizobium:name=N574876:ref_name_counter=])0.878:0.0124432[&&NHX:Sample_counter=:Type_counter=GTDB--5:capture_class_counter=:capture_domain_counter=:capture_family_counter=:capture_genus_counter=:capture_order_counter=:capture_phylum_counter=:capture_species_counter=:evoltype=D:gtdb_class_counter=c__Alphaproteobacteria--5:gtdb_domain_counter=d__Bacteria--5:gtdb_family_counter=f__Rhizobiaceae--5:gtdb_genus_counter=g__Rhizobium--5:gtdb_order_counter=o__Rhizobiales--5:gtdb_phylum_counter=p__Proteobacteria--5:gtdb_species_counter=s__Rhizobium esperanzae_A--1||s__Rhizobium leguminosarum_N--1||s__Rhizobium sp000172795--1||s__Rhizobium sp001664485--1||s__Rhizobium sp002531725--1:heptad_counter=MCP-36H--5:lbd_counter=:lca=d__Bacteria:lca_tree=g__Rhizobium:name=N574877:ref_name_counter=])0.304:0.00623098[&&NHX:Sample_counter=:Type_counter=GTDB--6:capture_class_counter=:capture_domain_counter=:capture_family_counter=:capture_genus_counter=:capture_order_counter=:capture_phylum_counter=:capture_species_counter=:evoltype=D:gtdb_class_counter=c__Alphaproteobacteria--6:gtdb_domain_counter=d__Bacteria--6:gtdb_family_counter=f__Rhizobiaceae--6:gtdb_genus_counter=g__Rhizobium--6:gtdb_order_counter=o__Rhizobiales--6:gtdb_phylum_counter=p__Proteobacteria--6:gtdb_species_counter=s__Rhizobium esperanzae_A--1||s__Rhizobium leguminosarum_N--1||s__Rhizobium sophoriradicis--1||s__Rhizobium sp000172795--1||s__Rhizobium sp001664485--1||s__Rhizobium sp002531725--1:heptad_counter=MCP-36H--6:lbd_counter=:lca=d__Bacteria:lca_tree=g__Rhizobium:name=N574878:ref_name_counter=],(((RS_GCF_000292525.1_protein.faa_NZ_AEYF01000040.1_179@PF00015_full_PFAM.356.531:0.00437312[&&NHX:Type=GTDB:gtdb_class=c__Alphaproteobacteria:gtdb_domain=d__Bacteria:gtdb_family=f__Rhizobiaceae:gtdb_genus=g__Rhizobium:gtdb_order=o__Rhizobiales:gtdb_phylum=p__Proteobacteria:gtdb_species=s__Rhizobium sp000292525:heptad=MCP-36H:species=d__Bacteria_p__Proteobacteria_c__Alphaproteobacteria_o__Rhizobiales_f__Rhizobiaceae_g__Rhizobium_s__Rhizobium sp000292525],(RS_GCF_010668805.1_protein.faa_NZ_WUFT01000003.1_286@PF00015_full_PFAM.356.527:0.00450181[&&NHX:Type=GTDB:gtdb_class=c__Alphaproteobacteria:gtdb_domain=d__Bacteria:gtdb_family=f__Rhizobiaceae:gtdb_genus=g__Rhizobium:gtdb_order=o__Rhizobiales:gtdb_phylum=p__Proteobacteria:gtdb_species=s__Rhizobium phaseoli_A:heptad=MCP-36H:species=d__Bacteria_p__Proteobacteria_c__Alphaproteobacteria_o__Rhizobiales_f__Rhizobiaceae_g__Rhizobium_s__Rhizobium phaseoli_A],RS_GCF_017357385.1_protein.faa_NZ_CP071632.1_4117@PF00015_full_PFAM.357.531:0.00439474[&&NHX:Type=GTDB:gtdb_class=c__Alphaproteobacteria:gtdb_domain=d__Bacteria:gtdb_family=f__Rhizobiaceae:gtdb_genus=g__Rhizobium:gtdb_order=o__Rhizobiales:gtdb_phylum=p__Proteobacteria:gtdb_species=s__Rhizobium sp017357385:heptad=MCP-36H:species=d__Bacteria_p__Proteobacteria_c__Alphaproteobacteria_o__Rhizobiales_f__Rhizobiaceae_g__Rhizobium_s__Rhizobium sp017357385])0:5e-09[&&NHX:Sample_counter=:Type_counter=GTDB--2:capture_class_counter=:capture_domain_counter=:capture_family_counter=:capture_genus_counter=:capture_order_counter=:capture_phylum_counter=:capture_species_counter=:evoltype=D:gtdb_class_counter=c__Alphaproteobacteria--2:gtdb_domain_counter=d__Bacteria--2:gtdb_family_counter=f__Rhizobiaceae--2:gtdb_genus_counter=g__Rhizobium--2:gtdb_order_counter=o__Rhizobiales--2:gtdb_phylum_counter=p__Proteobacteria--2:gtdb_species_counter=s__Rhizobium phaseoli_A--1||s__Rhizobium sp017357385--1:heptad_counter=MCP-36H--2:lbd_counter=:lca=d__Bacteria:lca_tree=g__Rhizobium:name=N574882:ref_name_counter=])0.945:0.00876859[&&NHX:Sample_counter=:Type_counter=GTDB--3:capture_class_counter=:capture_domain_counter=:capture_family_counter=:capture_genus_counter=:capture_order_counter=:capture_phylum_counter=:capture_species_counter=:evoltype=D:gtdb_class_counter=c__Alphaproteobacteria--3:gtdb_domain_counter=d__Bacteria--3:gtdb_family_counter=f__Rhizobiaceae--3:gtdb_genus_counter=g__Rhizobium--3:gtdb_order_counter=o__Rhizobiales--3:gtdb_phylum_counter=p__Proteobacteria--3:gtdb_species_counter=s__Rhizobium phaseoli_A--1||s__Rhizobium sp000292525--1||s__Rhizobium sp017357385--1:heptad_counter=MCP-36H--3:lbd_counter=:lca=d__Bacteria:lca_tree=g__Rhizobium:name=N574883:ref_name_counter=],(RS_GCF_002531755.2_protein.faa_NZ_CP034998.1_3673@PF00015_full_PFAM.350.528:5e-09[&&NHX:Type=GTDB:gtdb_class=c__Alphaproteobacteria:gtdb_domain=d__Bacteria:gtdb_family=f__Rhizobiaceae:gtdb_genus=g__Rhizobium:gtdb_order=o__Rhizobiales:gtdb_phylum=p__Proteobacteria:gtdb_species=s__Rhizobium acidisoli:heptad=MCP-36H:species=d__Bacteria_p__Proteobacteria_c__Alphaproteobacteria_o__Rhizobiales_f__Rhizobiaceae_g__Rhizobium_s__Rhizobium acidisoli],RS_GCF_002531905.1_protein.faa_NZ_NWSR01000005.1_9@PF00015_full_PFAM.350.525:5e-09[&&NHX:Type=GTDB:gtdb_class=c__Alphaproteobacteria:gtdb_domain=d__Bacteria:gtdb_family=f__Rhizobiaceae:gtdb_genus=g__Rhizobium:gtdb_order=o__Rhizobiales:gtdb_phylum=p__Proteobacteria:gtdb_species=s__Rhizobium sp002531905:heptad=MCP-36H:species=d__Bacteria_p__Proteobacteria_c__Alphaproteobacteria_o__Rhizobiales_f__Rhizobiaceae_g__Rhizobium_s__Rhizobium sp002531905])0.845:0.00424771[&&NHX:Sample_counter=:Type_counter=GTDB--2:capture_class_counter=:capture_domain_counter=:capture_family_counter=:capture_genus_counter=:capture_order_counter=:capture_phylum_counter=:capture_species_counter=:evoltype=D:gtdb_class_counter=c__Alphaproteobacteria--2:gtdb_domain_counter=d__Bacteria--2:gtdb_family_counter=f__Rhizobiaceae--2:gtdb_genus_counter=g__Rhizobium--2:gtdb_order_counter=o__Rhizobiales--2:gtdb_phylum_counter=p__Proteobacteria--2:gtdb_species_counter=s__Rhizobium acidisoli--1||s__Rhizobium sp002531905--1:heptad_counter=MCP-36H--2:lbd_counter=:lca=d__Bacteria:lca_tree=g__Rhizobium:name=N574886:ref_name_counter=])0:5e-09[&&NHX:Sample_counter=:Type_counter=GTDB--5:capture_class_counter=:capture_domain_counter=:capture_family_counter=:capture_genus_counter=:capture_order_counter=:capture_phylum_counter=:capture_species_counter=:evoltype=D:gtdb_class_counter=c__Alphaproteobacteria--5:gtdb_domain_counter=d__Bacteria--5:gtdb_family_counter=f__Rhizobiaceae--5:gtdb_genus_counter=g__Rhizobium--5:gtdb_order_counter=o__Rhizobiales--5:gtdb_phylum_counter=p__Proteobacteria--5:gtdb_species_counter=s__Rhizobium acidisoli--1||s__Rhizobium phaseoli_A--1||s__Rhizobium sp000292525--1||s__Rhizobium sp002531905--1||s__Rhizobium sp017357385--1:heptad_counter=MCP-36H--5:lbd_counter=:lca=d__Bacteria:lca_tree=g__Rhizobium:name=N574887:ref_name_counter=],RS_GCF_001187535.1_protein.faa_NZ_LFIO01001065.1_293@PF00015_full_PFAM.349.529:0.00418483[&&NHX:Type=GTDB:gtdb_class=c__Alphaproteobacteria:gtdb_domain=d__Bacteria:gtdb_family=f__Rhizobiaceae:gtdb_genus=g__Rhizobium:gtdb_order=o__Rhizobiales:gtdb_phylum=p__Proteobacteria:gtdb_species=s__Rhizobium ecuadorense:heptad=MCP-36H:species=d__Bacteria_p__Proteobacteria_c__Alphaproteobacteria_o__Rhizobiales_f__Rhizobiaceae_g__Rhizobium_s__Rhizobium ecuadorense])0.758:0.00760578[&&NHX:Sample_counter=:Type_counter=GTDB--6:capture_class_counter=:capture_domain_counter=:capture_family_counter=:capture_genus_counter=:capture_order_counter=:capture_phylum_counter=:capture_species_counter=:evoltype=D:gtdb_class_counter=c__Alphaproteobacteria--6:gtdb_domain_counter=d__Bacteria--6:gtdb_family_counter=f__Rhizobiaceae--6:gtdb_genus_counter=g__Rhizobium--6:gtdb_order_counter=o__Rhizobiales--6:gtdb_phylum_counter=p__Proteobacteria--6:gtdb_species_counter=s__Rhizobium acidisoli--1||s__Rhizobium ecuadorense--1||s__Rhizobium phaseoli_A--1||s__Rhizobium sp000292525--1||s__Rhizobium sp002531905--1||s__Rhizobium sp017357385--1:heptad_counter=MCP-36H--6:lbd_counter=:lca=d__Bacteria:lca_tree=g__Rhizobium:name=N574889:ref_name_counter=])0.401:0.00565637[&&NHX:Sample_counter=:Type_counter=GTDB--12:capture_class_counter=:capture_domain_counter=:capture_family_counter=:capture_genus_counter=:capture_order_counter=:capture_phylum_counter=:capture_species_counter=:evoltype=D:gtdb_class_counter=c__Alphaproteobacteria--12:gtdb_domain_counter=d__Bacteria--12:gtdb_family_counter=f__Rhizobiaceae--12:gtdb_genus_counter=g__Rhizobium--12:gtdb_order_counter=o__Rhizobiales--12:gtdb_phylum_counter=p__Proteobacteria--12:gtdb_species_counter=s__Rhizobium acidisoli--1||s__Rhizobium ecuadorense--1||s__Rhizobium esperanzae_A--1||s__Rhizobium leguminosarum_N--1||s__Rhizobium phaseoli_A--1||s__Rhizobium sophoriradicis--1||s__Rhizobium sp000172795--1||s__Rhizobium sp000292525--1||s__Rhizobium sp001664485--1||s__Rhizobium sp002531725--1||s__Rhizobium sp002531905--1||s__Rhizobium sp017357385--1:heptad_counter=MCP-36H--12:lbd_counter=:lca=d__Bacteria:lca_tree=g__Rhizobium:name=N574890:ref_name_counter=])0.909:0.0141647[&&NHX:Sample_counter=:Type_counter=GTDB--20:capture_class_counter=:capture_domain_counter=:capture_family_counter=:capture_genus_counter=:capture_order_counter=:capture_phylum_counter=:capture_species_counter=:evoltype=D:gtdb_class_counter=c__Alphaproteobacteria--20:gtdb_domain_counter=d__Bacteria--20:gtdb_family_counter=f__Rhizobiaceae--20:gtdb_genus_counter=g__Rhizobium--20:gtdb_order_counter=o__Rhizobiales--20:gtdb_phylum_counter=p__Proteobacteria--20:gtdb_species_counter=s__Rhizobium acidisoli--1||s__Rhizobium anhuiense--1||s__Rhizobium ecuadorense--1||s__Rhizobium esperanzae_A--1||s__Rhizobium indicum--1||s__Rhizobium leguminosarum--1||s__Rhizobium leguminosarum_E--1||s__Rhizobium leguminosarum_J--1||s__Rhizobium leguminosarum_L--1||s__Rhizobium leguminosarum_N--1||s__Rhizobium phaseoli_A--1||s__Rhizobium ruizarguesonis--1||s__Rhizobium sophoriradicis--1||s__Rhizobium sp000172795--1||s__Rhizobium sp000292525--1||s__Rhizobium sp001657485--1||s__Rhizobium sp001664485--1||s__Rhizobium sp002531725--1||s__Rhizobium sp002531905--1||s__Rhizobium sp017357385--1:heptad_counter=MCP-36H--20:lbd_counter=:lca=d__Bacteria:lca_tree=g__Rhizobium:name=N574891:ref_name_counter=],(RS_GCF_014193025.1_protein.faa_NZ_JACHYR010000007.1_9@PF00015_full_PFAM.349.526:0.021724[&&NHX:Type=GTDB:gtdb_class=c__Alphaproteobacteria:gtdb_domain=d__Bacteria:gtdb_family=f__Rhizobiaceae:gtdb_genus=g__Rhizobium:gtdb_order=o__Rhizobiales:gtdb_phylum=p__Proteobacteria:gtdb_species=s__Rhizobium sp014193025:heptad=MCP-36H:species=d__Bacteria_p__Proteobacteria_c__Alphaproteobacteria_o__Rhizobiales_f__Rhizobiaceae_g__Rhizobium_s__Rhizobium sp014193025],RS_GCF_000271845.1_protein.faa_NZ_JH719395.1_3170@PF00015_full_PFAM.262.432:0.00910398[&&NHX:Type=GTDB:gtdb_class=c__Alphaproteobacteria:gtdb_domain=d__Bacteria:gtdb_family=f__Rhizobiaceae:gtdb_genus=g__Rhizobium:gtdb_order=o__Rhizobiales:gtdb_phylum=p__Proteobacteria:gtdb_species=s__Rhizobium leguminosarum_G:heptad=MCP-36H:species=d__Bacteria_p__Proteobacteria_c__Alphaproteobacteria_o__Rhizobiales_f__Rhizobiaceae_g__Rhizobium_s__Rhizobium leguminosarum_G])0:5e-09[&&NHX:Sample_counter=:Type_counter=GTDB--2:capture_class_counter=:capture_domain_counter=:capture_family_counter=:capture_genus_counter=:capture_order_counter=:capture_phylum_counter=:capture_species_counter=:evoltype=D:gtdb_class_counter=c__Alphaproteobacteria--2:gtdb_domain_counter=d__Bacteria--2:gtdb_family_counter=f__Rhizobiaceae--2:gtdb_genus_counter=g__Rhizobium--2:gtdb_order_counter=o__Rhizobiales--2:gtdb_phylum_counter=p__Proteobacteria--2:gtdb_species_counter=s__Rhizobium leguminosarum_G--1||s__Rhizobium sp014193025--1:heptad_counter=MCP-36H--2:lbd_counter=:lca=d__Bacteria:lca_tree=g__Rhizobium:name=N574894:ref_name_counter=])0:5e-09[&&NHX:Sample_counter=:Type_counter=GTDB--22:capture_class_counter=:capture_domain_counter=:capture_family_counter=:capture_genus_counter=:capture_order_counter=:capture_phylum_counter=:capture_species_counter=:evoltype=D:gtdb_class_counter=c__Alphaproteobacteria--22:gtdb_domain_counter=d__Bacteria--22:gtdb_family_counter=f__Rhizobiaceae--22:gtdb_genus_counter=g__Rhizobium--22:gtdb_order_counter=o__Rhizobiales--22:gtdb_phylum_counter=p__Proteobacteria--22:gtdb_species_counter=s__Rhizobium acidisoli--1||s__Rhizobium anhuiense--1||s__Rhizobium ecuadorense--1||s__Rhizobium esperanzae_A--1||s__Rhizobium indicum--1||s__Rhizobium leguminosarum--1||s__Rhizobium leguminosarum_E--1||s__Rhizobium leguminosarum_G--1||s__Rhizobium leguminosarum_J--1||s__Rhizobium leguminosarum_L--1||s__Rhizobium leguminosarum_N--1||s__Rhizobium phaseoli_A--1||s__Rhizobium ruizarguesonis--1||s__Rhizobium sophoriradicis--1||s__Rhizobium sp000172795--1||s__Rhizobium sp000292525--1||s__Rhizobium sp001657485--1||s__Rhizobium sp001664485--1||s__Rhizobium sp002531725--1||s__Rhizobium sp002531905--1||s__Rhizobium sp014193025--1||s__Rhizobium sp017357385--1:heptad_counter=MCP-36H--22:lbd_counter=:lca=d__Bacteria:lca_tree=g__Rhizobium:name=N574895:ref_name_counter=],RS_GCF_002914525.1_protein.faa_NZ_LODW01000082.1_238@PF00015_full_PFAM.356.526:5e-09[&&NHX:Type=GTDB:gtdb_class=c__Alphaproteobacteria:gtdb_domain=d__Bacteria:gtdb_family=f__Rhizobiaceae:gtdb_genus=g__Rhizobium:gtdb_order=o__Rhizobiales:gtdb_phylum=p__Proteobacteria:gtdb_species=s__Rhizobium hidalgonense:heptad=MCP-36H:species=d__Bacteria_p__Proteobacteria_c__Alphaproteobacteria_o__Rhizobiales_f__Rhizobiaceae_g__Rhizobium_s__Rhizobium hidalgonense])0.745:0.0049741[&&NHX:Sample_counter=:Type_counter=GTDB--23:capture_class_counter=:capture_domain_counter=:capture_family_counter=:capture_genus_counter=:capture_order_counter=:capture_phylum_counter=:capture_species_counter=:evoltype=D:gtdb_class_counter=c__Alphaproteobacteria--23:gtdb_domain_counter=d__Bacteria--23:gtdb_family_counter=f__Rhizobiaceae--23:gtdb_genus_counter=g__Rhizobium--23:gtdb_order_counter=o__Rhizobiales--23:gtdb_phylum_counter=p__Proteobacteria--23:gtdb_species_counter=s__Rhizobium acidisoli--1||s__Rhizobium anhuiense--1||s__Rhizobium ecuadorense--1||s__Rhizobium esperanzae_A--1||s__Rhizobium hidalgonense--1||s__Rhizobium indicum--1||s__Rhizobium leguminosarum--1||s__Rhizobium leguminosarum_E--1||s__Rhizobium leguminosarum_G--1||s__Rhizobium leguminosarum_J--1||s__Rhizobium leguminosarum_L--1||s__Rhizobium leguminosarum_N--1||s__Rhizobium phaseoli_A--1||s__Rhizobium ruizarguesonis--1||s__Rhizobium sophoriradicis--1||s__Rhizobium sp000172795--1||s__Rhizobium sp000292525--1||s__Rhizobium sp001657485--1||s__Rhizobium sp001664485--1||s__Rhizobium sp002531725--1||s__Rhizobium sp002531905--1||s__Rhizobium sp014193025--1||s__Rhizobium sp017357385--1:heptad_counter=MCP-36H--23:lbd_counter=:lca=d__Bacteria:lca_tree=g__Rhizobium:name=N574897:ref_name_counter=],(((RS_GCF_002953715.1_protein.faa_NZ_CP025012.1_4019@PF00015_full_PFAM.350.444:0.00965994[&&NHX:Type=GTDB:gtdb_class=c__Alphaproteobacteria:gtdb_domain=d__Bacteria:gtdb_family=f__Rhizobiaceae:gtdb_genus=g__Rhizobium:gtdb_order=o__Rhizobiales:gtdb_phylum=p__Proteobacteria:gtdb_species=s__Rhizobium leguminosarum_K:heptad=MCP-36H:species=d__Bacteria_p__Proteobacteria_c__Alphaproteobacteria_o__Rhizobiales_f__Rhizobiaceae_g__Rhizobium_s__Rhizobium leguminosarum_K],(RS_GCF_007000325.1_protein.faa_NZ_SCFK01000001.1_330@PF00015_full_PFAM.347.528:5e-09[&&NHX:Type=GTDB:gtdb_class=c__Alphaproteobacteria:gtdb_domain=d__Bacteria:gtdb_family=f__Rhizobiaceae:gtdb_genus=g__Rhizobium:gtdb_order=o__Rhizobiales:gtdb_phylum=p__Proteobacteria:gtdb_species=s__Rhizobium sp007000325:heptad=MCP-36H:species=d__Bacteria_p__Proteobacteria_c__Alphaproteobacteria_o__Rhizobiales_f__Rhizobiaceae_g__Rhizobium_s__Rhizobium sp007000325],RS_GCF_003240565.1_protein.faa_NZ_PCDQ01000057.1_181@PF00015_full_PFAM.351.528:5e-09[&&NHX:Type=GTDB:gtdb_class=c__Alphaproteobacteria:gtdb_domain=d__Bacteria:gtdb_family=f__Rhizobiaceae:gtdb_genus=g__Rhizobium:gtdb_order=o__Rhizobiales:gtdb_phylum=p__Proteobacteria:gtdb_species=s__Rhizobium tumorigenes:heptad=MCP-36H:species=d__Bacteria_p__Proteobacteria_c__Alphaproteobacteria_o__Rhizobiales_f__Rhizobiaceae_g__Rhizobium_s__Rhizobium tumorigenes])0.968:0.0856719[&&NHX:Sample_counter=:Type_counter=GTDB--2:capture_class_counter=:capture_domain_counter=:capture_family_counter=:capture_genus_counter=:capture_order_counter=:capture_phylum_counter=:capture_species_counter=:evoltype=D:gtdb_class_counter=c__Alphaproteobacteria--2:gtdb_domain_counter=d__Bacteria--2:gtdb_family_counter=f__Rhizobiaceae--2:gtdb_genus_counter=g__Rhizobium--2:gtdb_order_counter=o__Rhizobiales--2:gtdb_phylum_counter=p__Proteobacteria--2:gtdb_species_counter=s__Rhizobium sp007000325--1||s__Rhizobium tumorigenes--1:heptad_counter=MCP-36H--2:lbd_counter=:lca=d__Bacteria:lca_tree=g__Rhizobium:name=N574901:ref_name_counter=])0.757:0.0255248[&&NHX:Sample_counter=:Type_counter=GTDB--3:capture_class_counter=:capture_domain_counter=:capture_family_counter=:capture_genus_counter=:capture_order_counter=:capture_phylum_counter=:capture_species_counter=:evoltype=D:gtdb_class_counter=c__Alphaproteobacteria--3:gtdb_domain_counter=d__Bacteria--3:gtdb_family_counter=f__Rhizobiaceae--3:gtdb_genus_counter=g__Rhizobium--3:gtdb_order_counter=o__Rhizobiales--3:gtdb_phylum_counter=p__Proteobacteria--3:gtdb_species_counter=s__Rhizobium leguminosarum_K--1||s__Rhizobium sp007000325--1||s__Rhizobium tumorigenes--1:heptad_counter=MCP-36H--3:lbd_counter=:lca=d__Bacteria:lca_tree=g__Rhizobium:name=N574902:ref_name_counter=],422bbd84-f806-4b71-a0cd-ddd072ff690c_5@MCPsignal.41.118:0.0943283[&&NHX:Sample=rhiztom3:Type=capture:besthit=87.2:bitscore=117.0:capture_class=c__DTU084:capture_domain=d__Bacteria:capture_family=f__DTU084:capture_genus=g__UBA5499:capture_order=o__DTU084:capture_phylum=p__Firmicutes_G:capture_species=s__UBA5499 sp002426275:evalue=7.37e-36:gapopen=1.0:heptad=MCP-36H:length=78.0:mismatch=9.0:qcovhsp=100.0:qend=77.0:qstart=1.0:ref_name=RS_GCF_002953715.1_protein.faa_NZ_CP025012.1_4019@PF00015_full_PFAM.350.444:scovhsp=83.0:send=85.0:sstart=8.0])0.778:0.0182305[&&NHX:Sample_counter=rhiztom3--1:Type_counter=GTDB--3||capture--1:besthit_avg=87.2:besthit_max=87.2:besthit_min=87.2:besthit_std=0:besthit_sum=87.2:bitscore_avg=117.0:bitscore_max=117.0:bitscore_min=117.0:bitscore_std=0:bitscore_sum=117.0:capture_class_counter=c__DTU084--1:capture_domain_counter=d__Bacteria--1:capture_family_counter=f__DTU084--1:capture_genus_counter=g__UBA5499--1:capture_order_counter=o__DTU084--1:capture_phylum_counter=p__Firmicutes_G--1:capture_species_counter=s__UBA5499 sp002426275--1:evalue_avg=7.37e-36:evalue_max=7.37e-36:evalue_min=7.37e-36:evalue_std=0:evalue_sum=7.37e-36:gapopen_avg=1.0:gapopen_max=1.0:gapopen_min=1.0:gapopen_std=0:gapopen_sum=1.0:gtdb_class_counter=c__Alphaproteobacteria--3:gtdb_domain_counter=d__Bacteria--3:gtdb_family_counter=f__Rhizobiaceae--3:gtdb_genus_counter=g__Rhizobium--3:gtdb_order_counter=o__Rhizobiales--3:gtdb_phylum_counter=p__Proteobacteria--3:gtdb_species_counter=s__Rhizobium leguminosarum_K--1||s__Rhizobium sp007000325--1||s__Rhizobium tumorigenes--1:heptad_counter=MCP-36H--4:lbd_counter=:lca_tree=g__Rhizobium:length_avg=78.0:length_max=78.0:length_min=78.0:length_std=0:length_sum=78.0:mismatch_avg=9.0:mismatch_max=9.0:mismatch_min=9.0:mismatch_std=0:mismatch_sum=9.0:name=N574904:qcovhsp_avg=100.0:qcovhsp_max=100.0:qcovhsp_min=100.0:qcovhsp_std=0:qcovhsp_sum=100.0:qend_avg=77.0:qend_max=77.0:qend_min=77.0:qend_std=0:qend_sum=77.0:qstart_avg=1.0:qstart_max=1.0:qstart_min=1.0:qstart_std=0:qstart_sum=1.0:ref_name_counter=RS_GCF_002953715.1_protein.faa_NZ_CP025012.1_4019@PF00015_full_PFAM.350.444--1:scovhsp_avg=83.0:scovhsp_max=83.0:scovhsp_min=83.0:scovhsp_std=0:scovhsp_sum=83.0:send_avg=85.0:send_max=85.0:send_min=85.0:send_std=0:send_sum=85.0:sstart_avg=8.0:sstart_max=8.0:sstart_min=8.0:sstart_std=0:sstart_sum=8.0],((((((RS_GCF_010668395.1_protein.faa_NZ_WUEY01000005.1_61@PF00015_full_PFAM.347.528:0.00410898[&&NHX:Type=GTDB:gtdb_class=c__Alphaproteobacteria:gtdb_domain=d__Bacteria:gtdb_family=f__Rhizobiaceae:gtdb_genus=g__Rhizobium:gtdb_order=o__Rhizobiales:gtdb_phylum=p__Proteobacteria:gtdb_species=s__Rhizobium lusitanum_A:heptad=MCP-36H:species=d__Bacteria_p__Proteobacteria_c__Alphaproteobacteria_o__Rhizobiales_f__Rhizobiaceae_g__Rhizobium_s__Rhizobium lusitanum_A],(RS_GCF_000745735.1_protein.faa_NZ_JQJX01000009.1_204@PF00015_full_PFAM.347.527:0.00406753[&&NHX:Type=GTDB:gtdb_class=c__Alphaproteobacteria:gtdb_domain=d__Bacteria:gtdb_family=f__Rhizobiaceae:gtdb_genus=g__Rhizobium:gtdb_order=o__Rhizobiales:gtdb_phylum=p__Proteobacteria:gtdb_species=s__Rhizobium rhizogenes_A:heptad=MCP-36H:species=d__Bacteria_p__Proteobacteria_c__Alphaproteobacteria_o__Rhizobiales_f__Rhizobiaceae_g__Rhizobium_s__Rhizobium rhizogenes_A],RS_GCF_001692325.1_protein.faa_NZ_LXKN01000005.1_117@PF00015_full_PFAM.346.527:0.00824778[&&NHX:Type=GTDB:gtdb_class=c__Alphaproteobacteria:gtdb_domain=d__Bacteria:gtdb_family=f__Rhizobiaceae:gtdb_genus=g__Rhizobium:gtdb_order=o__Rhizobiales:gtdb_phylum=p__Proteobacteria:gtdb_species=s__Rhizobium sp001692325:heptad=MCP-36H:species=d__Bacteria_p__Proteobacteria_c__Alphaproteobacteria_o__Rhizobiales_f__Rhizobiaceae_g__Rhizobium_s__Rhizobium sp001692325])0.776:0.00413797[&&NHX:Sample_counter=:Type_counter=GTDB--2:capture_class_counter=:capture_domain_counter=:capture_family_counter=:capture_genus_counter=:capture_order_counter=:capture_phylum_counter=:capture_species_counter=:evoltype=D:gtdb_class_counter=c__Alphaproteobacteria--2:gtdb_domain_counter=d__Bacteria--2:gtdb_family_counter=f__Rhizobiaceae--2:gtdb_genus_counter=g__Rhizobium--2:gtdb_order_counter=o__Rhizobiales--2:gtdb_phylum_counter=p__Proteobacteria--2:gtdb_species_counter=s__Rhizobium rhizogenes_A--1||s__Rhizobium sp001692325--1:heptad_counter=MCP-36H--2:lbd_counter=:lca=d__Bacteria:lca_tree=g__Rhizobium:name=N574908:ref_name_counter=])0:6e-09[&&NHX:Sample_counter=:Type_counter=GTDB--3:capture_class_counter=:capture_domain_counter=:capture_family_counter=:capture_genus_counter=:capture_order_counter=:capture_phylum_counter=:capture_species_counter=:evoltype=D:gtdb_class_counter=c__Alphaproteobacteria--3:gtdb_domain_counter=d__Bacteria--3:gtdb_family_counter=f__Rhizobiaceae--3:gtdb_genus_counter=g__Rhizobium--3:gtdb_order_counter=o__Rhizobiales--3:gtdb_phylum_counter=p__Proteobacteria--3:gtdb_species_counter=s__Rhizobium lusitanum_A--1||s__Rhizobium rhizogenes_A--1||s__Rhizobium sp001692325--1:heptad_counter=MCP-36H--3:lbd_counter=:lca=d__Bacteria:lca_tree=g__Rhizobium:name=N574909:ref_name_counter=],((RS_GCF_003024605.1_protein.faa_NZ_PYJQ01000010.1_99@PF00015_full_PFAM.346.528:0.00408354[&&NHX:Type=GTDB:gtdb_class=c__Alphaproteobacteria:gtdb_domain=d__Bacteria:gtdb_family=f__Rhizobiaceae:gtdb_genus=g__Rhizobium:gtdb_order=o__Rhizobiales:gtdb_phylum=p__Proteobacteria:gtdb_species=s__Rhizobium sp003024605:heptad=MCP-36H:species=d__Bacteria_p__Proteobacteria_c__Alphaproteobacteria_o__Rhizobiales_f__Rhizobiaceae_g__Rhizobium_s__Rhizobium sp003024605],RS_GCF_900094555.1_protein.faa_NZ_FMAC01000004.1_503@PF00015_full_PFAM.346.528:5e-09[&&NHX:Type=GTDB:gtdb_class=c__Alphaproteobacteria:gtdb_domain=d__Bacteria:gtdb_family=f__Rhizobiaceae:gtdb_genus=g__Rhizobium:gtdb_order=o__Rhizobiales:gtdb_phylum=p__Proteobacteria:gtdb_species=s__Rhizobium hainanense:heptad=MCP-36H:species=d__Bacteria_p__Proteobacteria_c__Alphaproteobacteria_o__Rhizobiales_f__Rhizobiaceae_g__Rhizobium_s__Rhizobium hainanense])0:6e-09[&&NHX:Sample_counter=:Type_counter=GTDB--2:capture_class_counter=:capture_domain_counter=:capture_family_counter=:capture_genus_counter=:capture_order_counter=:capture_phylum_counter=:capture_species_counter=:evoltype=D:gtdb_class_counter=c__Alphaproteobacteria--2:gtdb_domain_counter=d__Bacteria--2:gtdb_family_counter=f__Rhizobiaceae--2:gtdb_genus_counter=g__Rhizobium--2:gtdb_order_counter=o__Rhizobiales--2:gtdb_phylum_counter=p__Proteobacteria--2:gtdb_species_counter=s__Rhizobium hainanense--1||s__Rhizobium sp003024605--1:heptad_counter=MCP-36H--2:lbd_counter=:lca=d__Bacteria:lca_tree=g__Rhizobium:name=N574912:ref_name_counter=],(((GB_GCA_900469475.1_protein.faa_UBXG01000006.1_101@PF00015_full_PFAM.347.528:5e-09[&&NHX:Type=GTDB:gtdb_class=c__Alphaproteobacteria:gtdb_domain=d__Bacteria:gtdb_family=f__Rhizobiaceae:gtdb_genus=g__Rhizobium:gtdb_order=o__Rhizobiales:gtdb_phylum=p__Proteobacteria:gtdb_species=s__Rhizobium sp900469475:heptad=MCP-36H:species=d__Bacteria_p__Proteobacteria_c__Alphaproteobacteria_o__Rhizobiales_f__Rhizobiaceae_g__Rhizobium_s__Rhizobium sp900469475],RS_GCF_000330885.1_protein.faa_NC_020059.1_3267@PF00015_full_PFAM.343.528:0.00412445[&&NHX:Type=GTDB:gtdb_class=c__Alphaproteobacteria:gtdb_domain=d__Bacteria:gtdb_family=f__Rhizobiaceae:gtdb_genus=g__Rhizobium:gtdb_order=o__Rhizobiales:gtdb_phylum=p__Proteobacteria:gtdb_species=s__Rhizobium tropici:heptad=MCP-36H:species=d__Bacteria_p__Proteobacteria_c__Alphaproteobacteria_o__Rhizobiales_f__Rhizobiaceae_g__Rhizobium_s__Rhizobium tropici])0.856:0.00413146[&&NHX:Sample_counter=:Type_counter=GTDB--2:capture_class_counter=:capture_domain_counter=:capture_family_counter=:capture_genus_counter=:capture_order_counter=:capture_phylum_counter=:capture_species_counter=:evoltype=D:gtdb_class_counter=c__Alphaproteobacteria--2:gtdb_domain_counter=d__Bacteria--2:gtdb_family_counter=f__Rhizobiaceae--2:gtdb_genus_counter=g__Rhizobium--2:gtdb_order_counter=o__Rhizobiales--2:gtdb_phylum_counter=p__Proteobacteria--2:gtdb_species_counter=s__Rhizobium sp900469475--1||s__Rhizobium tropici--1:heptad_counter=MCP-36H--2:lbd_counter=:lca=d__Bacteria:lca_tree=g__Rhizobium:name=N574915:ref_name_counter=],(GB_GCA_900472485.1_protein.faa_UCII01000012.1_346@PF00015_full_PFAM.346.529:6e-09[&&NHX:Type=GTDB:gtdb_class=c__Alphaproteobacteria:gtdb_domain=d__Bacteria:gtdb_family=f__Rhizobiaceae:gtdb_genus=g__Rhizobium:gtdb_order=o__Rhizobiales:gtdb_phylum=p__Proteobacteria:gtdb_species=s__Rhizobium sp900472485:heptad=MCP-36H:species=d__Bacteria_p__Proteobacteria_c__Alphaproteobacteria_o__Rhizobiales_f__Rhizobiaceae_g__Rhizobium_s__Rhizobium sp900472485],(GB_GCA_900469175.1_protein.faa_UBWL01000016.1_99@PF00015_full_PFAM.346.528:0.00796553[&&NHX:Type=GTDB:gtdb_class=c__Alphaproteobacteria:gtdb_domain=d__Bacteria:gtdb_family=f__Rhizobiaceae:gtdb_genus=g__Rhizobium:gtdb_order=o__Rhizobiales:gtdb_phylum=p__Proteobacteria:gtdb_species=s__Rhizobium sp900469175:heptad=MCP-36H:species=d__Bacteria_p__Proteobacteria_c__Alphaproteobacteria_o__Rhizobiales_f__Rhizobiaceae_g__Rhizobium_s__Rhizobium sp900469175],RS_GCF_002277895.1_protein.faa_NZ_CP022998.1_3860@PF00015_full_PFAM.345.528:0.00808547[&&NHX:Type=GTDB:gtdb_class=c__Alphaproteobacteria:gtdb_domain=d__Bacteria:gtdb_family=f__Rhizobiaceae:gtdb_genus=g__Rhizobium:gtdb_order=o__Rhizobiales:gtdb_phylum=p__Proteobacteria:gtdb_species=s__Rhizobium sp002277895:heptad=MCP-36H:species=d__Bacteria_p__Proteobacteria_c__Alphaproteobacteria_o__Rhizobiales_f__Rhizobiaceae_g__Rhizobium_s__Rhizobium sp002277895])0.775:0.00431715[&&NHX:Sample_counter=:Type_counter=GTDB--2:capture_class_counter=:capture_domain_counter=:capture_family_counter=:capture_genus_counter=:capture_order_counter=:capture_phylum_counter=:capture_species_counter=:evoltype=D:gtdb_class_counter=c__Alphaproteobacteria--2:gtdb_domain_counter=d__Bacteria--2:gtdb_family_counter=f__Rhizobiaceae--2:gtdb_genus_counter=g__Rhizobium--2:gtdb_order_counter=o__Rhizobiales--2:gtdb_phylum_counter=p__Proteobacteria--2:gtdb_species_counter=s__Rhizobium sp002277895--1||s__Rhizobium sp900469175--1:heptad_counter=MCP-36H--2:lbd_counter=:lca=d__Bacteria:lca_tree=g__Rhizobium:name=N574919:ref_name_counter=])0:5e-09[&&NHX:Sample_counter=:Type_counter=GTDB--3:capture_class_counter=:capture_domain_counter=:capture_family_counter=:capture_genus_counter=:capture_order_counter=:capture_phylum_counter=:capture_species_counter=:evoltype=D:gtdb_class_counter=c__Alphaproteobacteria--3:gtdb_domain_counter=d__Bacteria--3:gtdb_family_counter=f__Rhizobiaceae--3:gtdb_genus_counter=g__Rhizobium--3:gtdb_order_counter=o__Rhizobiales--3:gtdb_phylum_counter=p__Proteobacteria--3:gtdb_species_counter=s__Rhizobium sp002277895--1||s__Rhizobium sp900469175--1||s__Rhizobium sp900472485--1:heptad_counter=MCP-36H--3:lbd_counter=:lca=d__Bacteria:lca_tree=g__Rhizobium:name=N574920:ref_name_counter=])0:6e-09[&&NHX:Sample_counter=:Type_counter=GTDB--5:capture_class_counter=:capture_domain_counter=:capture_family_counter=:capture_genus_counter=:capture_order_counter=:capture_phylum_counter=:capture_species_counter=:evoltype=D:gtdb_class_counter=c__Alphaproteobacteria--5:gtdb_domain_counter=d__Bacteria--5:gtdb_family_counter=f__Rhizobiaceae--5:gtdb_genus_counter=g__Rhizobium--5:gtdb_order_counter=o__Rhizobiales--5:gtdb_phylum_counter=p__Proteobacteria--5:gtdb_species_counter=s__Rhizobium sp002277895--1||s__Rhizobium sp900469175--1||s__Rhizobium sp900469475--1||s__Rhizobium sp900472485--1||s__Rhizobium tropici--1:heptad_counter=MCP-36H--5:lbd_counter=:lca=d__Bacteria:lca_tree=g__Rhizobium:name=N574921:ref_name_counter=],RS_GCF_012641435.1_protein.faa_NZ_JABAIJ010000006.1_103@PF00015_full_PFAM.347.526:0.0129166[&&NHX:Type=GTDB:gtdb_class=c__Alphaproteobacteria:gtdb_domain=d__Bacteria:gtdb_family=f__Rhizobiaceae:gtdb_genus=g__Rhizobium:gtdb_order=o__Rhizobiales:gtdb_phylum=p__Proteobacteria:gtdb_species=s__Rhizobium sp012641435:heptad=MCP-36H:species=d__Bacteria_p__Proteobacteria_c__Alphaproteobacteria_o__Rhizobiales_f__Rhizobiaceae_g__Rhizobium_s__Rhizobium sp012641435])0.857:0.00412829[&&NHX:Sample_counter=:Type_counter=GTDB--6:capture_class_counter=:capture_domain_counter=:capture_family_counter=:capture_genus_counter=:capture_order_counter=:capture_phylum_counter=:capture_species_counter=:evoltype=D:gtdb_class_counter=c__Alphaproteobacteria--6:gtdb_domain_counter=d__Bacteria--6:gtdb_family_counter=f__Rhizobiaceae--6:gtdb_genus_counter=g__Rhizobium--6:gtdb_order_counter=o__Rhizobiales--6:gtdb_phylum_counter=p__Proteobacteria--6:gtdb_species_counter=s__Rhizobium sp002277895--1||s__Rhizobium sp012641435--1||s__Rhizobium sp900469175--1||s__Rhizobium sp900469475--1||s__Rhizobium sp900472485--1||s__Rhizobium tropici--1:heptad_counter=MCP-36H--6:lbd_counter=:lca=d__Bacteria:lca_tree=g__Rhizobium:name=N574923:ref_name_counter=])0.974:0.0124707[&&NHX:Sample_counter=:Type_counter=GTDB--8:capture_class_counter=:capture_domain_counter=:capture_family_counter=:capture_genus_counter=:capture_order_counter=:capture_phylum_counter=:capture_species_counter=:evoltype=D:gtdb_class_counter=c__Alphaproteobacteria--8:gtdb_domain_counter=d__Bacteria--8:gtdb_family_counter=f__Rhizobiaceae--8:gtdb_genus_counter=g__Rhizobium--8:gtdb_order_counter=o__Rhizobiales--8:gtdb_phylum_counter=p__Proteobacteria--8:gtdb_species_counter=s__Rhizobium hainanense--1||s__Rhizobium sp002277895--1||s__Rhizobium sp003024605--1||s__Rhizobium sp012641435--1||s__Rhizobium sp900469175--1||s__Rhizobium sp900469475--1||s__Rhizobium sp900472485--1||s__Rhizobium tropici--1:heptad_counter=MCP-36H--8:lbd_counter=:lca=d__Bacteria:lca_tree=g__Rhizobium:name=N574924:ref_name_counter=])0:5e-09[&&NHX:Sample_counter=:Type_counter=GTDB--11:capture_class_counter=:capture_domain_counter=:capture_family_counter=:capture_genus_counter=:capture_order_counter=:capture_phylum_counter=:capture_species_counter=:evoltype=D:gtdb_class_counter=c__Alphaproteobacteria--11:gtdb_domain_counter=d__Bacteria--11:gtdb_family_counter=f__Rhizobiaceae--11:gtdb_genus_counter=g__Rhizobium--11:gtdb_order_counter=o__Rhizobiales--11:gtdb_phylum_counter=p__Proteobacteria--11:gtdb_species_counter=s__Rhizobium hainanense--1||s__Rhizobium lusitanum_A--1||s__Rhizobium rhizogenes_A--1||s__Rhizobium sp001692325--1||s__Rhizobium sp002277895--1||s__Rhizobium sp003024605--1||s__Rhizobium sp012641435--1||s__Rhizobium sp900469175--1||s__Rhizobium sp900469475--1||s__Rhizobium sp900472485--1||s__Rhizobium tropici--1:heptad_counter=MCP-36H--11:lbd_counter=:lca=d__Bacteria:lca_tree=g__Rhizobium:name=N574925:ref_name_counter=],(RS_GCF_000799755.1_protein.faa_NZ_JUHI01000004.1_187@PF00015_full_PFAM.344.528:5e-09[&&NHX:Type=GTDB:gtdb_class=c__Alphaproteobacteria:gtdb_domain=d__Bacteria:gtdb_family=f__Rhizobiaceae:gtdb_genus=g__Rhizobium:gtdb_order=o__Rhizobiales:gtdb_phylum=p__Proteobacteria:gtdb_species=s__Rhizobium tropici_A:heptad=MCP-36H:species=d__Bacteria_p__Proteobacteria_c__Alphaproteobacteria_o__Rhizobiales_f__Rhizobiaceae_g__Rhizobium_s__Rhizobium tropici_A],(RS_GCF_900094585.1_protein.faa_NZ_FMAG01000009.1_179@PF00015_full_PFAM.346.528:0.00409408[&&NHX:Type=GTDB:gtdb_class=c__Alphaproteobacteria:gtdb_domain=d__Bacteria:gtdb_family=f__Rhizobiaceae:gtdb_genus=g__Rhizobium:gtdb_order=o__Rhizobiales:gtdb_phylum=p__Proteobacteria:gtdb_species=s__Rhizobium multihospitium:heptad=MCP-36H:species=d__Bacteria_p__Proteobacteria_c__Alphaproteobacteria_o__Rhizobiales_f__Rhizobiaceae_g__Rhizobium_s__Rhizobium multihospitium],RS_GCF_013322215.1_protein.faa_NZ_JAAMEZ010000022.1_188@PF00015_full_PFAM.344.528:0.00403724[&&NHX:Type=GTDB:gtdb_class=c__Alphaproteobacteria:gtdb_domain=d__Bacteria:gtdb_family=f__Rhizobiaceae:gtdb_genus=g__Rhizobium:gtdb_order=o__Rhizobiales:gtdb_phylum=p__Proteobacteria:gtdb_species=s__Rhizobium rhizogenes_D:heptad=MCP-36H:species=d__Bacteria_p__Proteobacteria_c__Alphaproteobacteria_o__Rhizobiales_f__Rhizobiaceae_g__Rhizobium_s__Rhizobium rhizogenes_D])0.816:0.00406373[&&NHX:Sample_counter=:Type_counter=GTDB--2:capture_class_counter=:capture_domain_counter=:capture_family_counter=:capture_genus_counter=:capture_order_counter=:capture_phylum_counter=:capture_species_counter=:evoltype=D:gtdb_class_counter=c__Alphaproteobacteria--2:gtdb_domain_counter=d__Bacteria--2:gtdb_family_counter=f__Rhizobiaceae--2:gtdb_genus_counter=g__Rhizobium--2:gtdb_order_counter=o__Rhizobiales--2:gtdb_phylum_counter=p__Proteobacteria--2:gtdb_species_counter=s__Rhizobium multihospitium--1||s__Rhizobium rhizogenes_D--1:heptad_counter=MCP-36H--2:lbd_counter=:lca=d__Bacteria:lca_tree=g__Rhizobium:name=N574929:ref_name_counter=])0.853:0.00402649[&&NHX:Sample_counter=:Type_counter=GTDB--3:capture_class_counter=:capture_domain_counter=:capture_family_counter=:capture_genus_counter=:capture_order_counter=:capture_phylum_counter=:capture_species_counter=:evoltype=D:gtdb_class_counter=c__Alphaproteobacteria--3:gtdb_domain_counter=d__Bacteria--3:gtdb_family_counter=f__Rhizobiaceae--3:gtdb_genus_counter=g__Rhizobium--3:gtdb_order_counter=o__Rhizobiales--3:gtdb_phylum_counter=p__Proteobacteria--3:gtdb_species_counter=s__Rhizobium multihospitium--1||s__Rhizobium rhizogenes_D--1||s__Rhizobium tropici_A--1:heptad_counter=MCP-36H--3:lbd_counter=:lca=d__Bacteria:lca_tree=g__Rhizobium:name=N574930:ref_name_counter=])0.928:0.00413691[&&NHX:Sample_counter=:Type_counter=GTDB--14:capture_class_counter=:capture_domain_counter=:capture_family_counter=:capture_genus_counter=:capture_order_counter=:capture_phylum_counter=:capture_species_counter=:evoltype=D:gtdb_class_counter=c__Alphaproteobacteria--14:gtdb_domain_counter=d__Bacteria--14:gtdb_family_counter=f__Rhizobiaceae--14:gtdb_genus_counter=g__Rhizobium--14:gtdb_order_counter=o__Rhizobiales--14:gtdb_phylum_counter=p__Proteobacteria--14:gtdb_species_counter=s__Rhizobium hainanense--1||s__Rhizobium lusitanum_A--1||s__Rhizobium multihospitium--1||s__Rhizobium rhizogenes_A--1||s__Rhizobium rhizogenes_D--1||s__Rhizobium sp001692325--1||s__Rhizobium sp002277895--1||s__Rhizobium sp003024605--1||s__Rhizobium sp012641435--1||s__Rhizobium sp900469175--1||s__Rhizobium sp900469475--1||s__Rhizobium sp900472485--1||s__Rhizobium tropici--1||s__Rhizobium tropici_A--1:heptad_counter=MCP-36H--14:lbd_counter=:lca=d__Bacteria:lca_tree=g__Rhizobium:name=N574931:ref_name_counter=],(6823b77b-6382-4075-a21a-d9631039bda9_2@MCPsignal.273.365:0.0635484[&&NHX:Sample=rhiztom1:Type=capture:besthit=94.6:bitscore=148.0:capture_class=c__Alphaproteobacteria:capture_domain=d__Bacteria:capture_family=f__Xanthobacteraceae:capture_genus=g__Bradyrhizobium:capture_order=o__Rhizobiales:capture_phylum=p__Proteobacteria:capture_species=s__Bradyrhizobium sp000026145:evalue=1.24e-46:gapopen=1.0:heptad=MCP-36H:length=92.0:mismatch=4.0:qcovhsp=98.9:qend=91.0:qstart=1.0:ref_name=RS_GCF_010668395.1_protein.faa_NZ_WUEY01000005.1_61@PF00015_full_PFAM.347.528:scovhsp=50.8:send=142.0:sstart=51.0],GB_GCA_900469615.1_protein.faa_UBYA01000035.1_16@PF00015_full_PFAM.346.528:5e-09[&&NHX:Type=GTDB:gtdb_class=c__Alphaproteobacteria:gtdb_domain=d__Bacteria:gtdb_family=f__Rhizobiaceae:gtdb_genus=g__Rhizobium:gtdb_order=o__Rhizobiales:gtdb_phylum=p__Proteobacteria:gtdb_species=s__Rhizobium sp900469615:heptad=MCP-36H:species=d__Bacteria_p__Proteobacteria_c__Alphaproteobacteria_o__Rhizobiales_f__Rhizobiaceae_g__Rhizobium_s__Rhizobium sp900469615])0:5e-09[&&NHX:Sample_counter=rhiztom1--1:Type_counter=GTDB--1||capture--1:besthit_avg=94.6:besthit_max=94.6:besthit_min=94.6:besthit_std=0:besthit_sum=94.6:bitscore_avg=148.0:bitscore_max=148.0:bitscore_min=148.0:bitscore_std=0:bitscore_sum=148.0:capture_class_counter=c__Alphaproteobacteria--1:capture_domain_counter=d__Bacteria--1:capture_family_counter=f__Xanthobacteraceae--1:capture_genus_counter=g__Bradyrhizobium--1:capture_order_counter=o__Rhizobiales--1:capture_phylum_counter=p__Proteobacteria--1:capture_species_counter=s__Bradyrhizobium sp000026145--1:evalue_avg=1.24e-46:evalue_max=1.24e-46:evalue_min=1.24e-46:evalue_std=0:evalue_sum=1.24e-46:gapopen_avg=1.0:gapopen_max=1.0:gapopen_min=1.0:gapopen_std=0:gapopen_sum=1.0:gtdb_class_counter=c__Alphaproteobacteria--1:gtdb_domain_counter=d__Bacteria--1:gtdb_family_counter=f__Rhizobiaceae--1:gtdb_genus_counter=g__Rhizobium--1:gtdb_order_counter=o__Rhizobiales--1:gtdb_phylum_counter=p__Proteobacteria--1:gtdb_species_counter=s__Rhizobium sp900469615--1:heptad_counter=MCP-36H--2:lbd_counter=:lca_tree=s__Rhizobium sp900469615:length_avg=92.0:length_max=92.0:length_min=92.0:length_std=0:length_sum=92.0:mismatch_avg=4.0:mismatch_max=4.0:mismatch_min=4.0:mismatch_std=0:mismatch_sum=4.0:name=N574934:qcovhsp_avg=98.9:qcovhsp_max=98.9:qcovhsp_min=98.9:qcovhsp_std=0:qcovhsp_sum=98.9:qend_avg=91.0:qend_max=91.0:qend_min=91.0:qend_std=0:qend_sum=91.0:qstart_avg=1.0:qstart_max=1.0:qstart_min=1.0:qstart_std=0:qstart_sum=1.0:ref_name_counter=RS_GCF_010668395.1_protein.faa_NZ_WUEY01000005.1_61@PF00015_full_PFAM.347.528--1:scovhsp_avg=50.8:scovhsp_max=50.8:scovhsp_min=50.8:scovhsp_std=0:scovhsp_sum=50.8:send_avg=142.0:send_max=142.0:send_min=142.0:send_std=0:send_sum=142.0:sstart_avg=51.0:sstart_max=51.0:sstart_min=51.0:sstart_std=0:sstart_sum=51.0])0.927:0.00866395[&&NHX:Sample_counter=rhiztom1--1:Type_counter=GTDB--15||capture--1:besthit_avg=94.6:besthit_max=94.6:besthit_min=94.6:besthit_std=0:besthit_sum=94.6:bitscore_avg=148.0:bitscore_max=148.0:bitscore_min=148.0:bitscore_std=0:bitscore_sum=148.0:capture_class_counter=c__Alphaproteobacteria--1:capture_domain_counter=d__Bacteria--1:capture_family_counter=f__Xanthobacteraceae--1:capture_genus_counter=g__Bradyrhizobium--1:capture_order_counter=o__Rhizobiales--1:capture_phylum_counter=p__Proteobacteria--1:capture_species_counter=s__Bradyrhizobium sp000026145--1:evalue_avg=1.24e-46:evalue_max=1.24e-46:evalue_min=1.24e-46:evalue_std=0:evalue_sum=1.24e-46:evoltype=D:gapopen_avg=1.0:gapopen_max=1.0:gapopen_min=1.0:gapopen_std=0:gapopen_sum=1.0:gtdb_class_counter=c__Alphaproteobacteria--15:gtdb_domain_counter=d__Bacteria--15:gtdb_family_counter=f__Rhizobiaceae--15:gtdb_genus_counter=g__Rhizobium--15:gtdb_order_counter=o__Rhizobiales--15:gtdb_phylum_counter=p__Proteobacteria--15:gtdb_species_counter=s__Rhizobium hainanense--1||s__Rhizobium lusitanum_A--1||s__Rhizobium multihospitium--1||s__Rhizobium rhizogenes_A--1||s__Rhizobium rhizogenes_D--1||s__Rhizobium sp001692325--1||s__Rhizobium sp002277895--1||s__Rhizobium sp003024605--1||s__Rhizobium sp012641435--1||s__Rhizobium sp900469175--1||s__Rhizobium sp900469475--1||s__Rhizobium sp900469615--1||s__Rhizobium sp900472485--1||s__Rhizobium tropici--1||s__Rhizobium tropici_A--1:heptad_counter=MCP-36H--16:lbd_counter=:lca=d__Bacteria:lca_tree=g__Rhizobium:length_avg=92.0:length_max=92.0:length_min=92.0:length_std=0:length_sum=92.0:mismatch_avg=4.0:mismatch_max=4.0:mismatch_min=4.0:mismatch_std=0:mismatch_sum=4.0:name=N574935:qcovhsp_avg=98.9:qcovhsp_max=98.9:qcovhsp_min=98.9:qcovhsp_std=0:qcovhsp_sum=98.9:qend_avg=91.0:qend_max=91.0:qend_min=91.0:qend_std=0:qend_sum=91.0:qstart_avg=1.0:qstart_max=1.0:qstart_min=1.0:qstart_std=0:qstart_sum=1.0:ref_name_counter=RS_GCF_010668395.1_protein.faa_NZ_WUEY01000005.1_61@PF00015_full_PFAM.347.528--1:scovhsp_avg=50.8:scovhsp_max=50.8:scovhsp_min=50.8:scovhsp_std=0:scovhsp_sum=50.8:send_avg=142.0:send_max=142.0:send_min=142.0:send_std=0:send_sum=142.0:sstart_avg=51.0:sstart_max=51.0:sstart_min=51.0:sstart_std=0:sstart_sum=51.0],RS_GCF_900094545.1_protein.faa_NZ_FMAH01000016.1_118@PF00015_full_PFAM.348.529:5e-09[&&NHX:Type=GTDB:gtdb_class=c__Alphaproteobacteria:gtdb_domain=d__Bacteria:gtdb_family=f__Rhizobiaceae:gtdb_genus=g__Rhizobium:gtdb_order=o__Rhizobiales:gtdb_phylum=p__Proteobacteria:gtdb_species=s__Rhizobium miluonense:heptad=MCP-36H:species=d__Bacteria_p__Proteobacteria_c__Alphaproteobacteria_o__Rhizobiales_f__Rhizobiaceae_g__Rhizobium_s__Rhizobium miluonense])0.999:0.0823855[&&NHX:Sample_counter=rhiztom1--1:Type_counter=GTDB--16||capture--1:besthit_avg=94.6:besthit_max=94.6:besthit_min=94.6:besthit_std=0:besthit_sum=94.6:bitscore_avg=148.0:bitscore_max=148.0:bitscore_min=148.0:bitscore_std=0:bitscore_sum=148.0:capture_class_counter=c__Alphaproteobacteria--1:capture_domain_counter=d__Bacteria--1:capture_family_counter=f__Xanthobacteraceae--1:capture_genus_counter=g__Bradyrhizobium--1:capture_order_counter=o__Rhizobiales--1:capture_phylum_counter=p__Proteobacteria--1:capture_species_counter=s__Bradyrhizobium sp000026145--1:evalue_avg=1.24e-46:evalue_max=1.24e-46:evalue_min=1.24e-46:evalue_std=0:evalue_sum=1.24e-46:evoltype=D:gapopen_avg=1.0:gapopen_max=1.0:gapopen_min=1.0:gapopen_std=0:gapopen_sum=1.0:gtdb_class_counter=c__Alphaproteobacteria--16:gtdb_domain_counter=d__Bacteria--16:gtdb_family_counter=f__Rhizobiaceae--16:gtdb_genus_counter=g__Rhizobium--16:gtdb_order_counter=o__Rhizobiales--16:gtdb_phylum_counter=p__Proteobacteria--16:gtdb_species_counter=s__Rhizobium hainanense--1||s__Rhizobium lusitanum_A--1||s__Rhizobium miluonense--1||s__Rhizobium multihospitium--1||s__Rhizobium rhizogenes_A--1||s__Rhizobium rhizogenes_D--1||s__Rhizobium sp001692325--1||s__Rhizobium sp002277895--1||s__Rhizobium sp003024605--1||s__Rhizobium sp012641435--1||s__Rhizobium sp900469175--1||s__Rhizobium sp900469475--1||s__Rhizobium sp900469615--1||s__Rhizobium sp900472485--1||s__Rhizobium tropici--1||s__Rhizobium tropici_A--1:heptad_counter=MCP-36H--17:lbd_counter=:lca=d__Bacteria:lca_tree=g__Rhizobium:length_avg=92.0:length_max=92.0:length_min=92.0:length_std=0:length_sum=92.0:mismatch_avg=4.0:mismatch_max=4.0:mismatch_min=4.0:mismatch_std=0:mismatch_sum=4.0:name=N574937:qcovhsp_avg=98.9:qcovhsp_max=98.9:qcovhsp_min=98.9:qcovhsp_std=0:qcovhsp_sum=98.9:qend_avg=91.0:qend_max=91.0:qend_min=91.0:qend_std=0:qend_sum=91.0:qstart_avg=1.0:qstart_max=1.0:qstart_min=1.0:qstart_std=0:qstart_sum=1.0:ref_name_counter=RS_GCF_010668395.1_protein.faa_NZ_WUEY01000005.1_61@PF00015_full_PFAM.347.528--1:scovhsp_avg=50.8:scovhsp_max=50.8:scovhsp_min=50.8:scovhsp_std=0:scovhsp_sum=50.8:send_avg=142.0:send_max=142.0:send_min=142.0:send_std=0:send_sum=142.0:sstart_avg=51.0:sstart_max=51.0:sstart_min=51.0:sstart_std=0:sstart_sum=51.0],((((((RS_GCF_000744505.1_protein.faa_NZ_JQMB01000006.1_104@PF00015_full_PFAM.342.527:0.0151503[&&NHX:Type=GTDB:gtdb_class=c__Alphaproteobacteria:gtdb_domain=d__Bacteria:gtdb_family=f__Rhizobiaceae:gtdb_genus=g__Rhizobium:gtdb_order=o__Rhizobiales:gtdb_phylum=p__Proteobacteria:gtdb_species=s__Rhizobium alamii:heptad=MCP-36H:species=d__Bacteria_p__Proteobacteria_c__Alphaproteobacteria_o__Rhizobiales_f__Rhizobiaceae_g__Rhizobium_s__Rhizobium alamii],RS_GCF_004341105.1_protein.faa_NZ_SLZK01000005.1_104@PF00015_full_PFAM.342.525:0.0052228[&&NHX:Type=GTDB:gtdb_class=c__Alphaproteobacteria:gtdb_domain=d__Bacteria:gtdb_family=f__Rhizobiaceae:gtdb_genus=g__Rhizobium:gtdb_order=o__Rhizobiales:gtdb_phylum=p__Proteobacteria:gtdb_species=s__Rhizobium sp004341105:heptad=MCP-36H:species=d__Bacteria_p__Proteobacteria_c__Alphaproteobacteria_o__Rhizobiales_f__Rhizobiaceae_g__Rhizobium_s__Rhizobium sp004341105])0.978:0.0196785[&&NHX:Sample_counter=:Type_counter=GTDB--2:capture_class_counter=:capture_domain_counter=:capture_family_counter=:capture_genus_counter=:capture_order_counter=:capture_phylum_counter=:capture_species_counter=:evoltype=D:gtdb_class_counter=c__Alphaproteobacteria--2:gtdb_domain_counter=d__Bacteria--2:gtdb_family_counter=f__Rhizobiaceae--2:gtdb_genus_counter=g__Rhizobium--2:gtdb_order_counter=o__Rhizobiales--2:gtdb_phylum_counter=p__Proteobacteria--2:gtdb_species_counter=s__Rhizobium alamii--1||s__Rhizobium sp004341105--1:heptad_counter=MCP-36H--2:lbd_counter=:lca=d__Bacteria:lca_tree=g__Rhizobium:name=N574940:ref_name_counter=],(GB_GCA_900466475.1_protein.faa_UBMI01000002.1_105@PF00015_full_PFAM.346.533:0.0328321[&&NHX:Type=GTDB:gtdb_class=c__Alphaproteobacteria:gtdb_domain=d__Bacteria:gtdb_family=f__Rhizobiaceae:gtdb_genus=g__Rhizobium:gtdb_order=o__Rhizobiales:gtdb_phylum=p__Proteobacteria:gtdb_species=s__Rhizobium sp900466475:heptad=MCP-36H:species=d__Bacteria_p__Proteobacteria_c__Alphaproteobacteria_o__Rhizobiales_f__Rhizobiaceae_g__Rhizobium_s__Rhizobium sp900466475],RS_GCF_014195325.1_protein.faa_NZ_JACIBK010000008.1_195@PF00015_full_PFAM.344.526:0.0325377[&&NHX:Type=GTDB:gtdb_class=c__Alphaproteobacteria:gtdb_domain=d__Bacteria:gtdb_family=f__Rhizobiaceae:gtdb_genus=g__Rhizobium:gtdb_order=o__Rhizobiales:gtdb_phylum=p__Proteobacteria:gtdb_species=s__Rhizobium sp014195325:heptad=MCP-36H:species=d__Bacteria_p__Proteobacteria_c__Alphaproteobacteria_o__Rhizobiales_f__Rhizobiaceae_g__Rhizobium_s__Rhizobium sp014195325])0:0.00637012[&&NHX:Sample_counter=:Type_counter=GTDB--2:capture_class_counter=:capture_domain_counter=:capture_family_counter=:capture_genus_counter=:capture_order_counter=:capture_phylum_counter=:capture_species_counter=:evoltype=D:gtdb_class_counter=c__Alphaproteobacteria--2:gtdb_domain_counter=d__Bacteria--2:gtdb_family_counter=f__Rhizobiaceae--2:gtdb_genus_counter=g__Rhizobium--2:gtdb_order_counter=o__Rhizobiales--2:gtdb_phylum_counter=p__Proteobacteria--2:gtdb_species_counter=s__Rhizobium sp014195325--1||s__Rhizobium sp900466475--1:heptad_counter=MCP-36H--2:lbd_counter=:lca=d__Bacteria:lca_tree=g__Rhizobium:name=N574943:ref_name_counter=])0:5e-09[&&NHX:Sample_counter=:Type_counter=GTDB--4:capture_class_counter=:capture_domain_counter=:capture_family_counter=:capture_genus_counter=:capture_order_counter=:capture_phylum_counter=:capture_species_counter=:evoltype=D:gtdb_class_counter=c__Alphaproteobacteria--4:gtdb_domain_counter=d__Bacteria--4:gtdb_family_counter=f__Rhizobiaceae--4:gtdb_genus_counter=g__Rhizobium--4:gtdb_order_counter=o__Rhizobiales--4:gtdb_phylum_counter=p__Proteobacteria--4:gtdb_species_counter=s__Rhizobium alamii--1||s__Rhizobium sp004341105--1||s__Rhizobium sp014195325--1||s__Rhizobium sp900466475--1:heptad_counter=MCP-36H--4:lbd_counter=:lca=d__Bacteria:lca_tree=g__Rhizobium:name=N574944:ref_name_counter=],GB_GCA_900471925.1_protein.faa_UCGV01000010.1_351@PF00015_full_PFAM.343.526:0.00802695[&&NHX:Type=GTDB:gtdb_class=c__Alphaproteobacteria:gtdb_domain=d__Bacteria:gtdb_family=f__Rhizobiaceae:gtdb_genus=g__Rhizobium:gtdb_order=o__Rhizobiales:gtdb_phylum=p__Proteobacteria:gtdb_species=s__Rhizobium sp900471925:heptad=MCP-36H:species=d__Bacteria_p__Proteobacteria_c__Alphaproteobacteria_o__Rhizobiales_f__Rhizobiaceae_g__Rhizobium_s__Rhizobium sp900471925])0.954:0.0281082[&&NHX:Sample_counter=:Type_counter=GTDB--5:capture_class_counter=:capture_domain_counter=:capture_family_counter=:capture_genus_counter=:capture_order_counter=:capture_phylum_counter=:capture_species_counter=:evoltype=D:gtdb_class_counter=c__Alphaproteobacteria--5:gtdb_domain_counter=d__Bacteria--5:gtdb_family_counter=f__Rhizobiaceae--5:gtdb_genus_counter=g__Rhizobium--5:gtdb_order_counter=o__Rhizobiales--5:gtdb_phylum_counter=p__Proteobacteria--5:gtdb_species_counter=s__Rhizobium alamii--1||s__Rhizobium sp004341105--1||s__Rhizobium sp014195325--1||s__Rhizobium sp900466475--1||s__Rhizobium sp900471925--1:heptad_counter=MCP-36H--5:lbd_counter=:lca=d__Bacteria:lca_tree=g__Rhizobium:name=N574946:ref_name_counter=],(RS_GCF_012641395.1_protein.faa_NZ_JABAIH010000011.1_111@PF00015_full_PFAM.355.543:0.0605167[&&NHX:Type=GTDB:gtdb_class=c__Alphaproteobacteria:gtdb_domain=d__Bacteria:gtdb_family=f__Rhizobiaceae:gtdb_genus=g__Rhizobium:gtdb_order=o__Rhizobiales:gtdb_phylum=p__Proteobacteria:gtdb_species=s__Rhizobium sp012641395:heptad=MCP-36H:species=d__Bacteria_p__Proteobacteria_c__Alphaproteobacteria_o__Rhizobiales_f__Rhizobiaceae_g__Rhizobium_s__Rhizobium sp012641395],(GB_GCA_900465675.1_protein.faa_UBJR01000028.1_124@PF00015_full_PFAM.344.531:0.0260085[&&NHX:Type=GTDB:gtdb_class=c__Alphaproteobacteria:gtdb_domain=d__Bacteria:gtdb_family=f__Rhizobiaceae:gtdb_genus=g__Rhizobium:gtdb_order=o__Rhizobiales:gtdb_phylum=p__Proteobacteria:gtdb_species=s__Rhizobium sp900465675:heptad=MCP-36H:species=d__Bacteria_p__Proteobacteria_c__Alphaproteobacteria_o__Rhizobiales_f__Rhizobiaceae_g__Rhizobium_s__Rhizobium sp900465675],RS_GCF_016864575.1_protein.faa_NZ_CP044125.1_2171@PF00015_full_PFAM.345.553:0.0633653[&&NHX:Type=GTDB:gtdb_class=c__Alphaproteobacteria:gtdb_domain=d__Bacteria:gtdb_family=f__Rhizobiaceae:gtdb_genus=g__Rhizobium:gtdb_order=o__Rhizobiales:gtdb_phylum=p__Proteobacteria:gtdb_species=s__Rhizobium sp900468685:heptad=MCP-36H:species=d__Bacteria_p__Proteobacteria_c__Alphaproteobacteria_o__Rhizobiales_f__Rhizobiaceae_g__Rhizobium_s__Rhizobium sp900468685])0.833:0.0190967[&&NHX:Sample_counter=:Type_counter=GTDB--2:capture_class_counter=:capture_domain_counter=:capture_family_counter=:capture_genus_counter=:capture_order_counter=:capture_phylum_counter=:capture_species_counter=:evoltype=D:gtdb_class_counter=c__Alphaproteobacteria--2:gtdb_domain_counter=d__Bacteria--2:gtdb_family_counter=f__Rhizobiaceae--2:gtdb_genus_counter=g__Rhizobium--2:gtdb_order_counter=o__Rhizobiales--2:gtdb_phylum_counter=p__Proteobacteria--2:gtdb_species_counter=s__Rhizobium sp900465675--1||s__Rhizobium sp900468685--1:heptad_counter=MCP-36H--2:lbd_counter=:lca=d__Bacteria:lca_tree=g__Rhizobium:name=N574950:ref_name_counter=])0.542:0.0208489[&&NHX:Sample_counter=:Type_counter=GTDB--3:capture_class_counter=:capture_domain_counter=:capture_family_counter=:capture_genus_counter=:capture_order_counter=:capture_phylum_counter=:capture_species_counter=:evoltype=D:gtdb_class_counter=c__Alphaproteobacteria--3:gtdb_domain_counter=d__Bacteria--3:gtdb_family_counter=f__Rhizobiaceae--3:gtdb_genus_counter=g__Rhizobium--3:gtdb_order_counter=o__Rhizobiales--3:gtdb_phylum_counter=p__Proteobacteria--3:gtdb_species_counter=s__Rhizobium sp012641395--1||s__Rhizobium sp900465675--1||s__Rhizobium sp900468685--1:heptad_counter=MCP-36H--3:lbd_counter=:lca=d__Bacteria:lca_tree=g__Rhizobium:name=N574951:ref_name_counter=])0.828:0.0107147[&&NHX:Sample_counter=:Type_counter=GTDB--8:capture_class_counter=:capture_domain_counter=:capture_family_counter=:capture_genus_counter=:capture_order_counter=:capture_phylum_counter=:capture_species_counter=:evoltype=D:gtdb_class_counter=c__Alphaproteobacteria--8:gtdb_domain_counter=d__Bacteria--8:gtdb_family_counter=f__Rhizobiaceae--8:gtdb_genus_counter=g__Rhizobium--8:gtdb_order_counter=o__Rhizobiales--8:gtdb_phylum_counter=p__Proteobacteria--8:gtdb_species_counter=s__Rhizobium alamii--1||s__Rhizobium sp004341105--1||s__Rhizobium sp012641395--1||s__Rhizobium sp014195325--1||s__Rhizobium sp900465675--1||s__Rhizobium sp900466475--1||s__Rhizobium sp900468685--1||s__Rhizobium sp900471925--1:heptad_counter=MCP-36H--8:lbd_counter=:lca=d__Bacteria:lca_tree=g__Rhizobium:name=N574952:ref_name_counter=],((((GB_GCA_900466605.1_protein.faa_UBMU01000002.1_362@PF00015_full_PFAM.342.553:0.0104399[&&NHX:Type=GTDB:gtdb_class=c__Alphaproteobacteria:gtdb_domain=d__Bacteria:gtdb_family=f__Rhizobiaceae:gtdb_genus=g__Rhizobium:gtdb_order=o__Rhizobiales:gtdb_phylum=p__Proteobacteria:gtdb_species=s__Rhizobium sp900466605:heptad=MCP-36H:species=d__Bacteria_p__Proteobacteria_c__Alphaproteobacteria_o__Rhizobiales_f__Rhizobiaceae_g__Rhizobium_s__Rhizobium sp900466605],(RS_GCF_014194695.1_protein.faa_NZ_JACIAH010000007.1_133@PF00015_full_PFAM.343.527:5e-09[&&NHX:Type=GTDB:gtdb_class=c__Alphaproteobacteria:gtdb_domain=d__Bacteria:gtdb_family=f__Rhizobiaceae:gtdb_genus=g__Rhizobium:gtdb_order=o__Rhizobiales:gtdb_phylum=p__Proteobacteria:gtdb_species=s__Rhizobium sp014194695:heptad=MCP-36H:species=d__Bacteria_p__Proteobacteria_c__Alphaproteobacteria_o__Rhizobiales_f__Rhizobiaceae_g__Rhizobium_s__Rhizobium sp014194695],RS_GCF_000298315.2_protein.faa_NZ_AEYE02000029.1_202@PF00015_full_PFAM.341.525:0.00404058[&&NHX:Type=GTDB:gtdb_class=c__Alphaproteobacteria:gtdb_domain=d__Bacteria:gtdb_family=f__Rhizobiaceae:gtdb_genus=g__Rhizobium:gtdb_order=o__Rhizobiales:gtdb_phylum=p__Proteobacteria:gtdb_species=s__Rhizobium grahamii:heptad=MCP-36H:species=d__Bacteria_p__Proteobacteria_c__Alphaproteobacteria_o__Rhizobiales_f__Rhizobiaceae_g__Rhizobium_s__Rhizobium grahamii])0.866:0.00899963[&&NHX:Sample_counter=:Type_counter=GTDB--2:capture_class_counter=:capture_domain_counter=:capture_family_counter=:capture_genus_counter=:capture_order_counter=:capture_phylum_counter=:capture_species_counter=:evoltype=D:gtdb_class_counter=c__Alphaproteobacteria--2:gtdb_domain_counter=d__Bacteria--2:gtdb_family_counter=f__Rhizobiaceae--2:gtdb_genus_counter=g__Rhizobium--2:gtdb_order_counter=o__Rhizobiales--2:gtdb_phylum_counter=p__Proteobacteria--2:gtdb_species_counter=s__Rhizobium grahamii--1||s__Rhizobium sp014194695--1:heptad_counter=MCP-36H--2:lbd_counter=:lca=d__Bacteria:lca_tree=g__Rhizobium:name=N574956:ref_name_counter=])0.933:0.0211042[&&NHX:Sample_counter=:Type_counter=GTDB--3:capture_class_counter=:capture_domain_counter=:capture_family_counter=:capture_genus_counter=:capture_order_counter=:capture_phylum_counter=:capture_species_counter=:evoltype=D:gtdb_class_counter=c__Alphaproteobacteria--3:gtdb_domain_counter=d__Bacteria--3:gtdb_family_counter=f__Rhizobiaceae--3:gtdb_genus_counter=g__Rhizobium--3:gtdb_order_counter=o__Rhizobiales--3:gtdb_phylum_counter=p__Proteobacteria--3:gtdb_species_counter=s__Rhizobium grahamii--1||s__Rhizobium sp014194695--1||s__Rhizobium sp900466605--1:heptad_counter=MCP-36H--3:lbd_counter=:lca=d__Bacteria:lca_tree=g__Rhizobium:name=N574957:ref_name_counter=],(RS_GCF_000746265.1_protein.faa_NZ_JQKY01000005.1_353@PF00015_full_PFAM.344.526:0.0164554[&&NHX:Type=GTDB:gtdb_class=c__Alphaproteobacteria:gtdb_domain=d__Bacteria:gtdb_family=f__Rhizobiaceae:gtdb_genus=g__Rhizobium:gtdb_order=o__Rhizobiales:gtdb_phylum=p__Proteobacteria:gtdb_species=s__Rhizobium sp000746265:heptad=MCP-36H:species=d__Bacteria_p__Proteobacteria_c__Alphaproteobacteria_o__Rhizobiales_f__Rhizobiaceae_g__Rhizobium_s__Rhizobium sp000746265],GB_GCA_900489925.1_protein.faa_UEHQ01000009.1_118@PF00015_full_PFAM.342.528:0.0161219[&&NHX:Type=GTDB:gtdb_class=c__Alphaproteobacteria:gtdb_domain=d__Bacteria:gtdb_family=f__Rhizobiaceae:gtdb_genus=g__Rhizobium:gtdb_order=o__Rhizobiales:gtdb_phylum=p__Proteobacteria:gtdb_species=s__Rhizobium sp900489925:heptad=MCP-36H:species=d__Bacteria_p__Proteobacteria_c__Alphaproteobacteria_o__Rhizobiales_f__Rhizobiaceae_g__Rhizobium_s__Rhizobium sp900489925])0.756:0.00460777[&&NHX:Sample_counter=:Type_counter=GTDB--2:capture_class_counter=:capture_domain_counter=:capture_family_counter=:capture_genus_counter=:capture_order_counter=:capture_phylum_counter=:capture_species_counter=:evoltype=D:gtdb_class_counter=c__Alphaproteobacteria--2:gtdb_domain_counter=d__Bacteria--2:gtdb_family_counter=f__Rhizobiaceae--2:gtdb_genus_counter=g__Rhizobium--2:gtdb_order_counter=o__Rhizobiales--2:gtdb_phylum_counter=p__Proteobacteria--2:gtdb_species_counter=s__Rhizobium sp000746265--1||s__Rhizobium sp900489925--1:heptad_counter=MCP-36H--2:lbd_counter=:lca=d__Bacteria:lca_tree=g__Rhizobium:name=N574960:ref_name_counter=])0.728:0.00529101[&&NHX:Sample_counter=:Type_counter=GTDB--5:capture_class_counter=:capture_domain_counter=:capture_family_counter=:capture_genus_counter=:capture_order_counter=:capture_phylum_counter=:capture_species_counter=:evoltype=D:gtdb_class_counter=c__Alphaproteobacteria--5:gtdb_domain_counter=d__Bacteria--5:gtdb_family_counter=f__Rhizobiaceae--5:gtdb_genus_counter=g__Rhizobium--5:gtdb_order_counter=o__Rhizobiales--5:gtdb_phylum_counter=p__Proteobacteria--5:gtdb_species_counter=s__Rhizobium grahamii--1||s__Rhizobium sp000746265--1||s__Rhizobium sp014194695--1||s__Rhizobium sp900466605--1||s__Rhizobium sp900489925--1:heptad_counter=MCP-36H--5:lbd_counter=:lca=d__Bacteria:lca_tree=g__Rhizobium:name=N574961:ref_name_counter=],(RS_GCF_001424945.1_protein.faa_NZ_LMCW01000016.1_95@PF00015_full_PFAM.343.526:0.0251035[&&NHX:Type=GTDB:gtdb_class=c__Alphaproteobacteria:gtdb_domain=d__Bacteria:gtdb_family=f__Rhizobiaceae:gtdb_genus=g__Rhizobium:gtdb_order=o__Rhizobiales:gtdb_phylum=p__Proteobacteria:gtdb_species=s__Rhizobium sp001424945:heptad=MCP-36H:species=d__Bacteria_p__Proteobacteria_c__Alphaproteobacteria_o__Rhizobiales_f__Rhizobiaceae_g__Rhizobium_s__Rhizobium sp001424945],((RS_GCF_014196505.1_protein.faa_NZ_JACIDW010000015.1_45@PF00015_full_PFAM.345.552:0.0200572[&&NHX:Type=GTDB:gtdb_class=c__Alphaproteobacteria:gtdb_domain=d__Bacteria:gtdb_family=f__Rhizobiaceae:gtdb_genus=g__Rhizobium:gtdb_order=o__Rhizobiales:gtdb_phylum=p__Proteobacteria:gtdb_species=s__Rhizobium metallidurans:heptad=MCP-36H:species=d__Bacteria_p__Proteobacteria_c__Alphaproteobacteria_o__Rhizobiales_f__Rhizobiaceae_g__Rhizobium_s__Rhizobium metallidurans],((GB_GCA_900472605.1_protein.faa_UCJD01000027.1_55@PF00015_full_PFAM.345.533:0.00387376[&&NHX:Type=GTDB:gtdb_class=c__Alphaproteobacteria:gtdb_domain=d__Bacteria:gtdb_family=f__Rhizobiaceae:gtdb_genus=g__Rhizobium:gtdb_order=o__Rhizobiales:gtdb_phylum=p__Proteobacteria:gtdb_species=s__Rhizobium sp900472605:heptad=MCP-36H:species=d__Bacteria_p__Proteobacteria_c__Alphaproteobacteria_o__Rhizobiales_f__Rhizobiaceae_g__Rhizobium_s__Rhizobium sp900472605],RS_GCF_017741815.1_protein.faa_NZ_JAGHMF010000024.1_44@PF00015_full_PFAM.341.528:5e-09[&&NHX:Type=GTDB:gtdb_class=c__Alphaproteobacteria:gtdb_domain=d__Bacteria:gtdb_family=f__Rhizobiaceae:gtdb_genus=g__Rhizobium:gtdb_order=o__Rhizobiales:gtdb_phylum=p__Proteobacteria:gtdb_species=s__Rhizobium sp017741815:heptad=MCP-36H:species=d__Bacteria_p__Proteobacteria_c__Alphaproteobacteria_o__Rhizobiales_f__Rhizobiaceae_g__Rhizobium_s__Rhizobium sp017741815])0:5e-09[&&NHX:Sample_counter=:Type_counter=GTDB--2:capture_class_counter=:capture_domain_counter=:capture_family_counter=:capture_genus_counter=:capture_order_counter=:capture_phylum_counter=:capture_species_counter=:evoltype=D:gtdb_class_counter=c__Alphaproteobacteria--2:gtdb_domain_counter=d__Bacteria--2:gtdb_family_counter=f__Rhizobiaceae--2:gtdb_genus_counter=g__Rhizobium--2:gtdb_order_counter=o__Rhizobiales--2:gtdb_phylum_counter=p__Proteobacteria--2:gtdb_species_counter=s__Rhizobium sp017741815--1||s__Rhizobium sp900472605--1:heptad_counter=MCP-36H--2:lbd_counter=:lca=d__Bacteria:lca_tree=g__Rhizobium:name=N574966:ref_name_counter=],(((RS_GCF_000799775.1_protein.faa_NZ_JUHJ01000005.1_46@PF00015_full_PFAM.343.529:0[&&NHX:Type=GTDB:gtdb_class=c__Alphaproteobacteria:gtdb_domain=d__Bacteria:gtdb_family=f__Rhizobiaceae:gtdb_genus=g__Rhizobium:gtdb_order=o__Rhizobiales:gtdb_phylum=p__Proteobacteria:gtdb_species=s__Rhizobium sp000799775:heptad=MCP-36H:species=d__Bacteria_p__Proteobacteria_c__Alphaproteobacteria_o__Rhizobiales_f__Rhizobiaceae_g__Rhizobium_s__Rhizobium sp000799775],GB_GCA_900467745.1_protein.faa_UBQW01000014.1_37@PF00015_full_PFAM.353.539:0[&&NHX:Type=GTDB:gtdb_class=c__Alphaproteobacteria:gtdb_domain=d__Bacteria:gtdb_family=f__Rhizobiaceae:gtdb_genus=g__Rhizobium:gtdb_order=o__Rhizobiales:gtdb_phylum=p__Proteobacteria:gtdb_species=s__Rhizobium sp900467745:heptad=MCP-36H:species=d__Bacteria_p__Proteobacteria_c__Alphaproteobacteria_o__Rhizobiales_f__Rhizobiaceae_g__Rhizobium_s__Rhizobium sp900467745])0:0[&&NHX:Sample_counter=:Type_counter=GTDB--2:capture_class_counter=:capture_domain_counter=:capture_family_counter=:capture_genus_counter=:capture_order_counter=:capture_phylum_counter=:capture_species_counter=:evoltype=D:gtdb_class_counter=c__Alphaproteobacteria--2:gtdb_domain_counter=d__Bacteria--2:gtdb_family_counter=f__Rhizobiaceae--2:gtdb_genus_counter=g__Rhizobium--2:gtdb_order_counter=o__Rhizobiales--2:gtdb_phylum_counter=p__Proteobacteria--2:gtdb_species_counter=s__Rhizobium sp000799775--1||s__Rhizobium sp900467745--1:heptad_counter=MCP-36H--2:lbd_counter=:lca=d__Bacteria:lca_tree=g__Rhizobium:name=N574969:ref_name_counter=],GB_GCA_900465665.1_protein.faa_UBJO01000038.1_24@PF00015_full_PFAM.343.529:0[&&NHX:Type=GTDB:gtdb_class=c__Alphaproteobacteria:gtdb_domain=d__Bacteria:gtdb_family=f__Rhizobiaceae:gtdb_genus=g__Rhizobium:gtdb_order=o__Rhizobiales:gtdb_phylum=p__Proteobacteria:gtdb_species=s__Rhizobium sp900465665:heptad=MCP-36H:species=d__Bacteria_p__Proteobacteria_c__Alphaproteobacteria_o__Rhizobiales_f__Rhizobiaceae_g__Rhizobium_s__Rhizobium sp900465665]):5e-09[&&NHX:Sample_counter=:Type_counter=GTDB--3:capture_class_counter=:capture_domain_counter=:capture_family_counter=:capture_genus_counter=:capture_order_counter=:capture_phylum_counter=:capture_species_counter=:evoltype=D:gtdb_class_counter=c__Alphaproteobacteria--3:gtdb_domain_counter=d__Bacteria--3:gtdb_family_counter=f__Rhizobiaceae--3:gtdb_genus_counter=g__Rhizobium--3:gtdb_order_counter=o__Rhizobiales--3:gtdb_phylum_counter=p__Proteobacteria--3:gtdb_species_counter=s__Rhizobium sp000799775--1||s__Rhizobium sp900465665--1||s__Rhizobium sp900467745--1:heptad_counter=MCP-36H--3:lbd_counter=:lca=d__Bacteria:lca_tree=g__Rhizobium:name=N574971:ref_name_counter=],RS_GCF_000377565.1_protein.faa_NZ_KB898370.1_84@PF00015_full_PFAM.352.540:5e-09[&&NHX:Type=GTDB:gtdb_class=c__Alphaproteobacteria:gtdb_domain=d__Bacteria:gtdb_family=f__Rhizobiaceae:gtdb_genus=g__Rhizobium:gtdb_order=o__Rhizobiales:gtdb_phylum=p__Proteobacteria:gtdb_species=s__Rhizobium sp000377565:heptad=MCP-36H:species=d__Bacteria_p__Proteobacteria_c__Alphaproteobacteria_o__Rhizobiales_f__Rhizobiaceae_g__Rhizobium_s__Rhizobium sp000377565])0:5e-09[&&NHX:Sample_counter=:Type_counter=GTDB--4:capture_class_counter=:capture_domain_counter=:capture_family_counter=:capture_genus_counter=:capture_order_counter=:capture_phylum_counter=:capture_species_counter=:evoltype=D:gtdb_class_counter=c__Alphaproteobacteria--4:gtdb_domain_counter=d__Bacteria--4:gtdb_family_counter=f__Rhizobiaceae--4:gtdb_genus_counter=g__Rhizobium--4:gtdb_order_counter=o__Rhizobiales--4:gtdb_phylum_counter=p__Proteobacteria--4:gtdb_species_counter=s__Rhizobium sp000377565--1||s__Rhizobium sp000799775--1||s__Rhizobium sp900465665--1||s__Rhizobium sp900467745--1:heptad_counter=MCP-36H--4:lbd_counter=:lca=d__Bacteria:lca_tree=g__Rhizobium:name=N574973:ref_name_counter=])0.913:0.0115098[&&NHX:Sample_counter=:Type_counter=GTDB--6:capture_class_counter=:capture_domain_counter=:capture_family_counter=:capture_genus_counter=:capture_order_counter=:capture_phylum_counter=:capture_species_counter=:evoltype=D:gtdb_class_counter=c__Alphaproteobacteria--6:gtdb_domain_counter=d__Bacteria--6:gtdb_family_counter=f__Rhizobiaceae--6:gtdb_genus_counter=g__Rhizobium--6:gtdb_order_counter=o__Rhizobiales--6:gtdb_phylum_counter=p__Proteobacteria--6:gtdb_species_counter=s__Rhizobium sp000377565--1||s__Rhizobium sp000799775--1||s__Rhizobium sp017741815--1||s__Rhizobium sp900465665--1||s__Rhizobium sp900467745--1||s__Rhizobium sp900472605--1:heptad_counter=MCP-36H--6:lbd_counter=:lca=d__Bacteria:lca_tree=g__Rhizobium:name=N574974:ref_name_counter=])0.946:0.0196143[&&NHX:Sample_counter=:Type_counter=GTDB--7:capture_class_counter=:capture_domain_counter=:capture_family_counter=:capture_genus_counter=:capture_order_counter=:capture_phylum_counter=:capture_species_counter=:evoltype=D:gtdb_class_counter=c__Alphaproteobacteria--7:gtdb_domain_counter=d__Bacteria--7:gtdb_family_counter=f__Rhizobiaceae--7:gtdb_genus_counter=g__Rhizobium--7:gtdb_order_counter=o__Rhizobiales--7:gtdb_phylum_counter=p__Proteobacteria--7:gtdb_species_counter=s__Rhizobium metallidurans--1||s__Rhizobium sp000377565--1||s__Rhizobium sp000799775--1||s__Rhizobium sp017741815--1||s__Rhizobium sp900465665--1||s__Rhizobium sp900467745--1||s__Rhizobium sp900472605--1:heptad_counter=MCP-36H--7:lbd_counter=:lca=d__Bacteria:lca_tree=g__Rhizobium:name=N574975:ref_name_counter=],(GB_GCA_900472625.1_protein.faa_UCIT01000051.1_32@PF00015_full_PFAM.343.533:5e-09[&&NHX:Type=GTDB:gtdb_class=c__Alphaproteobacteria:gtdb_domain=d__Bacteria:gtdb_family=f__Rhizobiaceae:gtdb_genus=g__Rhizobium:gtdb_order=o__Rhizobiales:gtdb_phylum=p__Proteobacteria:gtdb_species=s__Rhizobium sp900472625:heptad=MCP-36H:species=d__Bacteria_p__Proteobacteria_c__Alphaproteobacteria_o__Rhizobiales_f__Rhizobiaceae_g__Rhizobium_s__Rhizobium sp900472625],(RS_GCF_902706285.1_protein.faa_NZ_CACSKD010000018.1_53@PF00015_full_PFAM.343.523:0.0530578[&&NHX:Type=GTDB:gtdb_class=c__Alphaproteobacteria:gtdb_domain=d__Bacteria:gtdb_family=f__Rhizobiaceae:gtdb_genus=g__Rhizobium:gtdb_order=o__Rhizobiales:gtdb_phylum=p__Proteobacteria:gtdb_species=s__Rhizobium sp902706285:heptad=MCP-36H:species=d__Bacteria_p__Proteobacteria_c__Alphaproteobacteria_o__Rhizobiales_f__Rhizobiaceae_g__Rhizobium_s__Rhizobium sp902706285],GB_GCA_900470805.1_protein.faa_UCCA01000034.1_30@PF00015_full_PFAM.344.535:6e-09[&&NHX:Type=GTDB:gtdb_class=c__Alphaproteobacteria:gtdb_domain=d__Bacteria:gtdb_family=f__Rhizobiaceae:gtdb_genus=g__Rhizobium:gtdb_order=o__Rhizobiales:gtdb_phylum=p__Proteobacteria:gtdb_species=s__Rhizobium sp900470805:heptad=MCP-36H:species=d__Bacteria_p__Proteobacteria_c__Alphaproteobacteria_o__Rhizobiales_f__Rhizobiaceae_g__Rhizobium_s__Rhizobium sp900470805])0:5e-09[&&NHX:Sample_counter=:Type_counter=GTDB--2:capture_class_counter=:capture_domain_counter=:capture_family_counter=:capture_genus_counter=:capture_order_counter=:capture_phylum_counter=:capture_species_counter=:evoltype=D:gtdb_class_counter=c__Alphaproteobacteria--2:gtdb_domain_counter=d__Bacteria--2:gtdb_family_counter=f__Rhizobiaceae--2:gtdb_genus_counter=g__Rhizobium--2:gtdb_order_counter=o__Rhizobiales--2:gtdb_phylum_counter=p__Proteobacteria--2:gtdb_species_counter=s__Rhizobium sp900470805--1||s__Rhizobium sp902706285--1:heptad_counter=MCP-36H--2:lbd_counter=:lca=d__Bacteria:lca_tree=g__Rhizobium:name=N574979:ref_name_counter=])0.883:0.0105381[&&NHX:Sample_counter=:Type_counter=GTDB--3:capture_class_counter=:capture_domain_counter=:capture_family_counter=:capture_genus_counter=:capture_order_counter=:capture_phylum_counter=:capture_species_counter=:evoltype=D:gtdb_class_counter=c__Alphaproteobacteria--3:gtdb_domain_counter=d__Bacteria--3:gtdb_family_counter=f__Rhizobiaceae--3:gtdb_genus_counter=g__Rhizobium--3:gtdb_order_counter=o__Rhizobiales--3:gtdb_phylum_counter=p__Proteobacteria--3:gtdb_species_counter=s__Rhizobium sp900470805--1||s__Rhizobium sp900472625--1||s__Rhizobium sp902706285--1:heptad_counter=MCP-36H--3:lbd_counter=:lca=d__Bacteria:lca_tree=g__Rhizobium:name=N574980:ref_name_counter=])0.927:0.0188216[&&NHX:Sample_counter=:Type_counter=GTDB--10:capture_class_counter=:capture_domain_counter=:capture_family_counter=:capture_genus_counter=:capture_order_counter=:capture_phylum_counter=:capture_species_counter=:evoltype=D:gtdb_class_counter=c__Alphaproteobacteria--10:gtdb_domain_counter=d__Bacteria--10:gtdb_family_counter=f__Rhizobiaceae--10:gtdb_genus_counter=g__Rhizobium--10:gtdb_order_counter=o__Rhizobiales--10:gtdb_phylum_counter=p__Proteobacteria--10:gtdb_species_counter=s__Rhizobium metallidurans--1||s__Rhizobium sp000377565--1||s__Rhizobium sp000799775--1||s__Rhizobium sp017741815--1||s__Rhizobium sp900465665--1||s__Rhizobium sp900467745--1||s__Rhizobium sp900470805--1||s__Rhizobium sp900472605--1||s__Rhizobium sp900472625--1||s__Rhizobium sp902706285--1:heptad_counter=MCP-36H--10:lbd_counter=:lca=d__Bacteria:lca_tree=g__Rhizobium:name=N574981:ref_name_counter=])0.905:0.0143937[&&NHX:Sample_counter=:Type_counter=GTDB--11:capture_class_counter=:capture_domain_counter=:capture_family_counter=:capture_genus_counter=:capture_order_counter=:capture_phylum_counter=:capture_species_counter=:evoltype=D:gtdb_class_counter=c__Alphaproteobacteria--11:gtdb_domain_counter=d__Bacteria--11:gtdb_family_counter=f__Rhizobiaceae--11:gtdb_genus_counter=g__Rhizobium--11:gtdb_order_counter=o__Rhizobiales--11:gtdb_phylum_counter=p__Proteobacteria--11:gtdb_species_counter=s__Rhizobium metallidurans--1||s__Rhizobium sp000377565--1||s__Rhizobium sp000799775--1||s__Rhizobium sp001424945--1||s__Rhizobium sp017741815--1||s__Rhizobium sp900465665--1||s__Rhizobium sp900467745--1||s__Rhizobium sp900470805--1||s__Rhizobium sp900472605--1||s__Rhizobium sp900472625--1||s__Rhizobium sp902706285--1:heptad_counter=MCP-36H--11:lbd_counter=:lca=d__Bacteria:lca_tree=g__Rhizobium:name=N574982:ref_name_counter=])0.934:0.019365[&&NHX:Sample_counter=:Type_counter=GTDB--16:capture_class_counter=:capture_domain_counter=:capture_family_counter=:capture_genus_counter=:capture_order_counter=:capture_phylum_counter=:capture_species_counter=:evoltype=D:gtdb_class_counter=c__Alphaproteobacteria--16:gtdb_domain_counter=d__Bacteria--16:gtdb_family_counter=f__Rhizobiaceae--16:gtdb_genus_counter=g__Rhizobium--16:gtdb_order_counter=o__Rhizobiales--16:gtdb_phylum_counter=p__Proteobacteria--16:gtdb_species_counter=s__Rhizobium grahamii--1||s__Rhizobium metallidurans--1||s__Rhizobium sp000377565--1||s__Rhizobium sp000746265--1||s__Rhizobium sp000799775--1||s__Rhizobium sp001424945--1||s__Rhizobium sp014194695--1||s__Rhizobium sp017741815--1||s__Rhizobium sp900465665--1||s__Rhizobium sp900466605--1||s__Rhizobium sp900467745--1||s__Rhizobium sp900470805--1||s__Rhizobium sp900472605--1||s__Rhizobium sp900472625--1||s__Rhizobium sp900489925--1||s__Rhizobium sp902706285--1:heptad_counter=MCP-36H--16:lbd_counter=:lca=d__Bacteria:lca_tree=g__Rhizobium:name=N574983:ref_name_counter=],(GB_GCA_900468535.1_protein.faa_UBTY01000018.1_53@PF00015_full_PFAM.342.529:0.00455586[&&NHX:Type=GTDB:gtdb_class=c__Alphaproteobacteria:gtdb_domain=d__Bacteria:gtdb_family=f__Rhizobiaceae:gtdb_genus=g__Rhizobium:gtdb_order=o__Rhizobiales:gtdb_phylum=p__Proteobacteria:gtdb_species=s__Rhizobium sp900468535:heptad=MCP-36H:species=d__Bacteria_p__Proteobacteria_c__Alphaproteobacteria_o__Rhizobiales_f__Rhizobiaceae_g__Rhizobium_s__Rhizobium sp900468535],((RS_GCF_009498215.1_protein.faa_NZ_CP043498.1_3002@PF00015_full_PFAM.344.529:0.00397954[&&NHX:Type=GTDB:gtdb_class=c__Alphaproteobacteria:gtdb_domain=d__Bacteria:gtdb_family=f__Rhizobiaceae:gtdb_genus=g__Rhizobium:gtdb_order=o__Rhizobiales:gtdb_phylum=p__Proteobacteria:gtdb_species=s__Rhizobium grahamii_A:heptad=MCP-36H:species=d__Bacteria_p__Proteobacteria_c__Alphaproteobacteria_o__Rhizobiales_f__Rhizobiaceae_g__Rhizobium_s__Rhizobium grahamii_A],RS_GCF_001429725.1_protein.faa_NZ_LMHV01000001.1_52@PF00015_full_PFAM.349.529:5e-09[&&NHX:Type=GTDB:gtdb_class=c__Alphaproteobacteria:gtdb_domain=d__Bacteria:gtdb_family=f__Rhizobiaceae:gtdb_genus=g__Rhizobium:gtdb_order=o__Rhizobiales:gtdb_phylum=p__Proteobacteria:gtdb_species=s__Rhizobium sp001429725:heptad=MCP-36H:species=d__Bacteria_p__Proteobacteria_c__Alphaproteobacteria_o__Rhizobiales_f__Rhizobiaceae_g__Rhizobium_s__Rhizobium sp001429725])0.932:0.0227018[&&NHX:Sample_counter=:Type_counter=GTDB--2:capture_class_counter=:capture_domain_counter=:capture_family_counter=:capture_genus_counter=:capture_order_counter=:capture_phylum_counter=:capture_species_counter=:evoltype=D:gtdb_class_counter=c__Alphaproteobacteria--2:gtdb_domain_counter=d__Bacteria--2:gtdb_family_counter=f__Rhizobiaceae--2:gtdb_genus_counter=g__Rhizobium--2:gtdb_order_counter=o__Rhizobiales--2:gtdb_phylum_counter=p__Proteobacteria--2:gtdb_species_counter=s__Rhizobium grahamii_A--1||s__Rhizobium sp001429725--1:heptad_counter=MCP-36H--2:lbd_counter=:lca=d__Bacteria:lca_tree=g__Rhizobium:name=N574987:ref_name_counter=],RS_GCF_000746385.1_protein.faa_NZ_JQLD01000006.1_346@PF00015_full_PFAM.343.540:0.034587[&&NHX:Type=GTDB:gtdb_class=c__Alphaproteobacteria:gtdb_domain=d__Bacteria:gtdb_family=f__Rhizobiaceae:gtdb_genus=g__Rhizobium:gtdb_order=o__Rhizobiales:gtdb_phylum=p__Proteobacteria:gtdb_species=s__Rhizobium sp000746385:heptad=MCP-36H:species=d__Bacteria_p__Proteobacteria_c__Alphaproteobacteria_o__Rhizobiales_f__Rhizobiaceae_g__Rhizobium_s__Rhizobium sp000746385])0.737:0.00575896[&&NHX:Sample_counter=:Type_counter=GTDB--3:capture_class_counter=:capture_domain_counter=:capture_family_counter=:capture_genus_counter=:capture_order_counter=:capture_phylum_counter=:capture_species_counter=:evoltype=D:gtdb_class_counter=c__Alphaproteobacteria--3:gtdb_domain_counter=d__Bacteria--3:gtdb_family_counter=f__Rhizobiaceae--3:gtdb_genus_counter=g__Rhizobium--3:gtdb_order_counter=o__Rhizobiales--3:gtdb_phylum_counter=p__Proteobacteria--3:gtdb_species_counter=s__Rhizobium grahamii_A--1||s__Rhizobium sp000746385--1||s__Rhizobium sp001429725--1:heptad_counter=MCP-36H--3:lbd_counter=:lca=d__Bacteria:lca_tree=g__Rhizobium:name=N574989:ref_name_counter=])0.879:0.0124232[&&NHX:Sample_counter=:Type_counter=GTDB--4:capture_class_counter=:capture_domain_counter=:capture_family_counter=:capture_genus_counter=:capture_order_counter=:capture_phylum_counter=:capture_species_counter=:evoltype=D:gtdb_class_counter=c__Alphaproteobacteria--4:gtdb_domain_counter=d__Bacteria--4:gtdb_family_counter=f__Rhizobiaceae--4:gtdb_genus_counter=g__Rhizobium--4:gtdb_order_counter=o__Rhizobiales--4:gtdb_phylum_counter=p__Proteobacteria--4:gtdb_species_counter=s__Rhizobium grahamii_A--1||s__Rhizobium sp000746385--1||s__Rhizobium sp001429725--1||s__Rhizobium sp900468535--1:heptad_counter=MCP-36H--4:lbd_counter=:lca=d__Bacteria:lca_tree=g__Rhizobium:name=N574990:ref_name_counter=])0.877:0.0184799[&&NHX:Sample_counter=:Type_counter=GTDB--20:capture_class_counter=:capture_domain_counter=:capture_family_counter=:capture_genus_counter=:capture_order_counter=:capture_phylum_counter=:capture_species_counter=:evoltype=D:gtdb_class_counter=c__Alphaproteobacteria--20:gtdb_domain_counter=d__Bacteria--20:gtdb_family_counter=f__Rhizobiaceae--20:gtdb_genus_counter=g__Rhizobium--20:gtdb_order_counter=o__Rhizobiales--20:gtdb_phylum_counter=p__Proteobacteria--20:gtdb_species_counter=s__Rhizobium grahamii--1||s__Rhizobium grahamii_A--1||s__Rhizobium metallidurans--1||s__Rhizobium sp000377565--1||s__Rhizobium sp000746265--1||s__Rhizobium sp000746385--1||s__Rhizobium sp000799775--1||s__Rhizobium sp001424945--1||s__Rhizobium sp001429725--1||s__Rhizobium sp014194695--1||s__Rhizobium sp017741815--1||s__Rhizobium sp900465665--1||s__Rhizobium sp900466605--1||s__Rhizobium sp900467745--1||s__Rhizobium sp900468535--1||s__Rhizobium sp900470805--1||s__Rhizobium sp900472605--1||s__Rhizobium sp900472625--1||s__Rhizobium sp900489925--1||s__Rhizobium sp902706285--1:heptad_counter=MCP-36H--20:lbd_counter=:lca=d__Bacteria:lca_tree=g__Rhizobium:name=N574991:ref_name_counter=])0.717:0.00861386[&&NHX:Sample_counter=:Type_counter=GTDB--28:capture_class_counter=:capture_domain_counter=:capture_family_counter=:capture_genus_counter=:capture_order_counter=:capture_phylum_counter=:capture_species_counter=:evoltype=D:gtdb_class_counter=c__Alphaproteobacteria--28:gtdb_domain_counter=d__Bacteria--28:gtdb_family_counter=f__Rhizobiaceae--28:gtdb_genus_counter=g__Rhizobium--28:gtdb_order_counter=o__Rhizobiales--28:gtdb_phylum_counter=p__Proteobacteria--28:gtdb_species_counter=s__Rhizobium alamii--1||s__Rhizobium grahamii--1||s__Rhizobium grahamii_A--1||s__Rhizobium metallidurans--1||s__Rhizobium sp000377565--1||s__Rhizobium sp000746265--1||s__Rhizobium sp000746385--1||s__Rhizobium sp000799775--1||s__Rhizobium sp001424945--1||s__Rhizobium sp001429725--1||s__Rhizobium sp004341105--1||s__Rhizobium sp012641395--1||s__Rhizobium sp014194695--1||s__Rhizobium sp014195325--1||s__Rhizobium sp017741815--1||s__Rhizobium sp900465665--1||s__Rhizobium sp900465675--1||s__Rhizobium sp900466475--1||s__Rhizobium sp900466605--1||s__Rhizobium sp900467745--1||s__Rhizobium sp900468535--1||s__Rhizobium sp900468685--1||s__Rhizobium sp900470805--1||s__Rhizobium sp900471925--1||s__Rhizobium sp900472605--1||s__Rhizobium sp900472625--1||s__Rhizobium sp900489925--1||s__Rhizobium sp902706285--1:heptad_counter=MCP-36H--28:lbd_counter=:lca=d__Bacteria:lca_tree=g__Rhizobium:name=N574992:ref_name_counter=],RS_GCF_004341625.1_protein.faa_NZ_SLZG01000004.1_154@PF00015_full_PFAM.359.532:0.0455555[&&NHX:Type=GTDB:gtdb_class=c__Alphaproteobacteria:gtdb_domain=d__Bacteria:gtdb_family=f__Rhizobiaceae:gtdb_genus=g__Rhizobium:gtdb_order=o__Rhizobiales:gtdb_phylum=p__Proteobacteria:gtdb_species=s__Rhizobium sp004341625:heptad=MCP-36H:species=d__Bacteria_p__Proteobacteria_c__Alphaproteobacteria_o__Rhizobiales_f__Rhizobiaceae_g__Rhizobium_s__Rhizobium sp004341625])0.758:0.0060839[&&NHX:Sample_counter=:Type_counter=GTDB--29:capture_class_counter=:capture_domain_counter=:capture_family_counter=:capture_genus_counter=:capture_order_counter=:capture_phylum_counter=:capture_species_counter=:evoltype=D:gtdb_class_counter=c__Alphaproteobacteria--29:gtdb_domain_counter=d__Bacteria--29:gtdb_family_counter=f__Rhizobiaceae--29:gtdb_genus_counter=g__Rhizobium--29:gtdb_order_counter=o__Rhizobiales--29:gtdb_phylum_counter=p__Proteobacteria--29:gtdb_species_counter=s__Rhizobium alamii--1||s__Rhizobium grahamii--1||s__Rhizobium grahamii_A--1||s__Rhizobium metallidurans--1||s__Rhizobium sp000377565--1||s__Rhizobium sp000746265--1||s__Rhizobium sp000746385--1||s__Rhizobium sp000799775--1||s__Rhizobium sp001424945--1||s__Rhizobium sp001429725--1||s__Rhizobium sp004341105--1||s__Rhizobium sp004341625--1||s__Rhizobium sp012641395--1||s__Rhizobium sp014194695--1||s__Rhizobium sp014195325--1||s__Rhizobium sp017741815--1||s__Rhizobium sp900465665--1||s__Rhizobium sp900465675--1||s__Rhizobium sp900466475--1||s__Rhizobium sp900466605--1||s__Rhizobium sp900467745--1||s__Rhizobium sp900468535--1||s__Rhizobium sp900468685--1||s__Rhizobium sp900470805--1||s__Rhizobium sp900471925--1||s__Rhizobium sp900472605--1||s__Rhizobium sp900472625--1||s__Rhizobium sp900489925--1||s__Rhizobium sp902706285--1:heptad_counter=MCP-36H--29:lbd_counter=:lca=d__Bacteria:lca_tree=g__Rhizobium:name=N574994:ref_name_counter=])0.817:0.016289[&&NHX:Sample_counter=rhiztom1--1:Type_counter=GTDB--45||capture--1:besthit_avg=94.6:besthit_max=94.6:besthit_min=94.6:besthit_std=0:besthit_sum=94.6:bitscore_avg=148.0:bitscore_max=148.0:bitscore_min=148.0:bitscore_std=0:bitscore_sum=148.0:capture_class_counter=c__Alphaproteobacteria--1:capture_domain_counter=d__Bacteria--1:capture_family_counter=f__Xanthobacteraceae--1:capture_genus_counter=g__Bradyrhizobium--1:capture_order_counter=o__Rhizobiales--1:capture_phylum_counter=p__Proteobacteria--1:capture_species_counter=s__Bradyrhizobium sp000026145--1:evalue_avg=1.24e-46:evalue_max=1.24e-46:evalue_min=1.24e-46:evalue_std=0:evalue_sum=1.24e-46:evoltype=D:gapopen_avg=1.0:gapopen_max=1.0:gapopen_min=1.0:gapopen_std=0:gapopen_sum=1.0:gtdb_class_counter=c__Alphaproteobacteria--45:gtdb_domain_counter=d__Bacteria--45:gtdb_family_counter=f__Rhizobiaceae--45:gtdb_genus_counter=g__Rhizobium--45:gtdb_order_counter=o__Rhizobiales--45:gtdb_phylum_counter=p__Proteobacteria--45:gtdb_species_counter=s__Rhizobium alamii--1||s__Rhizobium grahamii--1||s__Rhizobium grahamii_A--1||s__Rhizobium hainanense--1||s__Rhizobium lusitanum_A--1||s__Rhizobium metallidurans--1||s__Rhizobium miluonense--1||s__Rhizobium multihospitium--1||s__Rhizobium rhizogenes_A--1||s__Rhizobium rhizogenes_D--1||s__Rhizobium sp000377565--1||s__Rhizobium sp000746265--1||s__Rhizobium sp000746385--1||s__Rhizobium sp000799775--1||s__Rhizobium sp001424945--1||s__Rhizobium sp001429725--1||s__Rhizobium sp001692325--1||s__Rhizobium sp002277895--1||s__Rhizobium sp003024605--1||s__Rhizobium sp004341105--1||s__Rhizobium sp004341625--1||s__Rhizobium sp012641395--1||s__Rhizobium sp012641435--1||s__Rhizobium sp014194695--1||s__Rhizobium sp014195325--1||s__Rhizobium sp017741815--1||s__Rhizobium sp900465665--1||s__Rhizobium sp900465675--1||s__Rhizobium sp900466475--1||s__Rhizobium sp900466605--1||s__Rhizobium sp900467745--1||s__Rhizobium sp900468535--1||s__Rhizobium sp900468685--1||s__Rhizobium sp900469175--1||s__Rhizobium sp900469475--1||s__Rhizobium sp900469615--1||s__Rhizobium sp900470805--1||s__Rhizobium sp900471925--1||s__Rhizobium sp900472485--1||s__Rhizobium sp900472605--1||s__Rhizobium sp900472625--1||s__Rhizobium sp900489925--1||s__Rhizobium sp902706285--1||s__Rhizobium tropici--1||s__Rhizobium tropici_A--1:heptad_counter=MCP-36H--46:lbd_counter=:lca=d__Bacteria:lca_tree=g__Rhizobium:length_avg=92.0:length_max=92.0:length_min=92.0:length_std=0:length_sum=92.0:mismatch_avg=4.0:mismatch_max=4.0:mismatch_min=4.0:mismatch_std=0:mismatch_sum=4.0:name=N574995:qcovhsp_avg=98.9:qcovhsp_max=98.9:qcovhsp_min=98.9:qcovhsp_std=0:qcovhsp_sum=98.9:qend_avg=91.0:qend_max=91.0:qend_min=91.0:qend_std=0:qend_sum=91.0:qstart_avg=1.0:qstart_max=1.0:qstart_min=1.0:qstart_std=0:qstart_sum=1.0:ref_name_counter=RS_GCF_010668395.1_protein.faa_NZ_WUEY01000005.1_61@PF00015_full_PFAM.347.528--1:scovhsp_avg=50.8:scovhsp_max=50.8:scovhsp_min=50.8:scovhsp_std=0:scovhsp_sum=50.8:send_avg=142.0:send_max=142.0:send_min=142.0:send_std=0:send_sum=142.0:sstart_avg=51.0:sstart_max=51.0:sstart_min=51.0:sstart_std=0:sstart_sum=51.0])0.843:0.0190051[&&NHX:Sample_counter=rhiztom1--1||rhiztom3--1:Type_counter=GTDB--48||capture--2:besthit_avg=90.9:besthit_max=94.6:besthit_min=87.2:besthit_std=5.232590180780446:besthit_sum=181.8:bitscore_avg=132.5:bitscore_max=148.0:bitscore_min=117.0:bitscore_std=21.920310216782973:bitscore_sum=265.0:capture_class_counter=c__Alphaproteobacteria--1||c__DTU084--1:capture_domain_counter=d__Bacteria--2:capture_family_counter=f__DTU084--1||f__Xanthobacteraceae--1:capture_genus_counter=g__Bradyrhizobium--1||g__UBA5499--1:capture_order_counter=o__DTU084--1||o__Rhizobiales--1:capture_phylum_counter=p__Firmicutes_G--1||p__Proteobacteria--1:capture_species_counter=s__Bradyrhizobium sp000026145--1||s__UBA5499 sp002426275--1:evalue_avg=3.685000000062e-36:evalue_max=7.37e-36:evalue_min=1.24e-46:evalue_std=5.2113769772571735e-36:evalue_sum=7.370000000124e-36:evoltype=D:gapopen_avg=1.0:gapopen_max=1.0:gapopen_min=1.0:gapopen_std=0.0:gapopen_sum=2.0:gtdb_class_counter=c__Alphaproteobacteria--48:gtdb_domain_counter=d__Bacteria--48:gtdb_family_counter=f__Rhizobiaceae--48:gtdb_genus_counter=g__Rhizobium--48:gtdb_order_counter=o__Rhizobiales--48:gtdb_phylum_counter=p__Proteobacteria--48:gtdb_species_counter=s__Rhizobium alamii--1||s__Rhizobium grahamii--1||s__Rhizobium grahamii_A--1||s__Rhizobium hainanense--1||s__Rhizobium leguminosarum_K--1||s__Rhizobium lusitanum_A--1||s__Rhizobium metallidurans--1||s__Rhizobium miluonense--1||s__Rhizobium multihospitium--1||s__Rhizobium rhizogenes_A--1||s__Rhizobium rhizogenes_D--1||s__Rhizobium sp000377565--1||s__Rhizobium sp000746265--1||s__Rhizobium sp000746385--1||s__Rhizobium sp000799775--1||s__Rhizobium sp001424945--1||s__Rhizobium sp001429725--1||s__Rhizobium sp001692325--1||s__Rhizobium sp002277895--1||s__Rhizobium sp003024605--1||s__Rhizobium sp004341105--1||s__Rhizobium sp004341625--1||s__Rhizobium sp007000325--1||s__Rhizobium sp012641395--1||s__Rhizobium sp012641435--1||s__Rhizobium sp014194695--1||s__Rhizobium sp014195325--1||s__Rhizobium sp017741815--1||s__Rhizobium sp900465665--1||s__Rhizobium sp900465675--1||s__Rhizobium sp900466475--1||s__Rhizobium sp900466605--1||s__Rhizobium sp900467745--1||s__Rhizobium sp900468535--1||s__Rhizobium sp900468685--1||s__Rhizobium sp900469175--1||s__Rhizobium sp900469475--1||s__Rhizobium sp900469615--1||s__Rhizobium sp900470805--1||s__Rhizobium sp900471925--1||s__Rhizobium sp900472485--1||s__Rhizobium sp900472605--1||s__Rhizobium sp900472625--1||s__Rhizobium sp900489925--1||s__Rhizobium sp902706285--1||s__Rhizobium tropici--1||s__Rhizobium tropici_A--1||s__Rhizobium tumorigenes--1:heptad_counter=MCP-36H--50:lbd_counter=:lca=d__Bacteria:lca_tree=g__Rhizobium:length_avg=85.0:length_max=92.0:length_min=78.0:length_std=9.899494936611665:length_sum=170.0:mismatch_avg=6.5:mismatch_max=9.0:mismatch_min=4.0:mismatch_std=3.5355339059327378:mismatch_sum=13.0:name=N574996:qcovhsp_avg=99.45:qcovhsp_max=100.0:qcovhsp_min=98.9:qcovhsp_std=0.7778174593051983:qcovhsp_sum=198.9:qend_avg=84.0:qend_max=91.0:qend_min=77.0:qend_std=9.899494936611665:qend_sum=168.0:qstart_avg=1.0:qstart_max=1.0:qstart_min=1.0:qstart_std=0.0:qstart_sum=2.0:ref_name_counter=RS_GCF_002953715.1_protein.faa_NZ_CP025012.1_4019@PF00015_full_PFAM.350.444--1||RS_GCF_010668395.1_protein.faa_NZ_WUEY01000005.1_61@PF00015_full_PFAM.347.528--1:scovhsp_avg=66.9:scovhsp_max=83.0:scovhsp_min=50.8:scovhsp_std=22.76883835420683:scovhsp_sum=133.8:send_avg=113.5:send_max=142.0:send_min=85.0:send_std=40.30508652763321:send_sum=227.0:sstart_avg=29.5:sstart_max=51.0:sstart_min=8.0:sstart_std=30.405591591021544:sstart_sum=59.0])0.947:0.016905[&&NHX:Sample_counter=rhiztom1--1||rhiztom3--1:Type_counter=GTDB--71||capture--2:besthit_avg=90.9:besthit_max=94.6:besthit_min=87.2:besthit_std=5.232590180780446:besthit_sum=181.8:bitscore_avg=132.5:bitscore_max=148.0:bitscore_min=117.0:bitscore_std=21.920310216782973:bitscore_sum=265.0:capture_class_counter=c__Alphaproteobacteria--1||c__DTU084--1:capture_domain_counter=d__Bacteria--2:capture_family_counter=f__DTU084--1||f__Xanthobacteraceae--1:capture_genus_counter=g__Bradyrhizobium--1||g__UBA5499--1:capture_order_counter=o__DTU084--1||o__Rhizobiales--1:capture_phylum_counter=p__Firmicutes_G--1||p__Proteobacteria--1:capture_species_counter=s__Bradyrhizobium sp000026145--1||s__UBA5499 sp002426275--1:evalue_avg=3.685000000062e-36:evalue_max=7.37e-36:evalue_min=1.24e-46:evalue_std=5.2113769772571735e-36:evalue_sum=7.370000000124e-36:evoltype=D:gapopen_avg=1.0:gapopen_max=1.0:gapopen_min=1.0:gapopen_std=0.0:gapopen_sum=2.0:gtdb_class_counter=c__Alphaproteobacteria--71:gtdb_domain_counter=d__Bacteria--71:gtdb_family_counter=f__Rhizobiaceae--71:gtdb_genus_counter=g__Rhizobium--71:gtdb_order_counter=o__Rhizobiales--71:gtdb_phylum_counter=p__Proteobacteria--71:gtdb_species_counter=s__Rhizobium acidisoli--1||s__Rhizobium alamii--1||s__Rhizobium anhuiense--1||s__Rhizobium ecuadorense--1||s__Rhizobium esperanzae_A--1||s__Rhizobium grahamii--1||s__Rhizobium grahamii_A--1||s__Rhizobium hainanense--1||s__Rhizobium hidalgonense--1||s__Rhizobium indicum--1||s__Rhizobium leguminosarum--1||s__Rhizobium leguminosarum_E--1||s__Rhizobium leguminosarum_G--1||s__Rhizobium leguminosarum_J--1||s__Rhizobium leguminosarum_K--1||s__Rhizobium leguminosarum_L--1||s__Rhizobium leguminosarum_N--1||s__Rhizobium lusitanum_A--1||s__Rhizobium metallidurans--1||s__Rhizobium miluonense--1||s__Rhizobium multihospitium--1||s__Rhizobium phaseoli_A--1||s__Rhizobium rhizogenes_A--1||s__Rhizobium rhizogenes_D--1||s__Rhizobium ruizarguesonis--1||s__Rhizobium sophoriradicis--1||s__Rhizobium sp000172795--1||s__Rhizobium sp000292525--1||s__Rhizobium sp000377565--1||s__Rhizobium sp000746265--1||s__Rhizobium sp000746385--1||s__Rhizobium sp000799775--1||s__Rhizobium sp001424945--1||s__Rhizobium sp001429725--1||s__Rhizobium sp001657485--1||s__Rhizobium sp001664485--1||s__Rhizobium sp001692325--1||s__Rhizobium sp002277895--1||s__Rhizobium sp002531725--1||s__Rhizobium sp002531905--1||s__Rhizobium sp003024605--1||s__Rhizobium sp004341105--1||s__Rhizobium sp004341625--1||s__Rhizobium sp007000325--1||s__Rhizobium sp012641395--1||s__Rhizobium sp012641435--1||s__Rhizobium sp014193025--1||s__Rhizobium sp014194695--1||s__Rhizobium sp014195325--1||s__Rhizobium sp017357385--1||s__Rhizobium sp017741815--1||s__Rhizobium sp900465665--1||s__Rhizobium sp900465675--1||s__Rhizobium sp900466475--1||s__Rhizobium sp900466605--1||s__Rhizobium sp900467745--1||s__Rhizobium sp900468535--1||s__Rhizobium sp900468685--1||s__Rhizobium sp900469175--1||s__Rhizobium sp900469475--1||s__Rhizobium sp900469615--1||s__Rhizobium sp900470805--1||s__Rhizobium sp900471925--1||s__Rhizobium sp900472485--1||s__Rhizobium sp900472605--1||s__Rhizobium sp900472625--1||s__Rhizobium sp900489925--1||s__Rhizobium sp902706285--1||s__Rhizobium tropici--1||s__Rhizobium tropici_A--1||s__Rhizobium tumorigenes--1:heptad_counter=MCP-36H--73:lbd_counter=:lca=d__Bacteria:lca_tree=g__Rhizobium:length_avg=85.0:length_max=92.0:length_min=78.0:length_std=9.899494936611665:length_sum=170.0:mismatch_avg=6.5:mismatch_max=9.0:mismatch_min=4.0:mismatch_std=3.5355339059327378:mismatch_sum=13.0:name=N574997:qcovhsp_avg=99.45:qcovhsp_max=100.0:qcovhsp_min=98.9:qcovhsp_std=0.7778174593051983:qcovhsp_sum=198.9:qend_avg=84.0:qend_max=91.0:qend_min=77.0:qend_std=9.899494936611665:qend_sum=168.0:qstart_avg=1.0:qstart_max=1.0:qstart_min=1.0:qstart_std=0.0:qstart_sum=2.0:ref_name_counter=RS_GCF_002953715.1_protein.faa_NZ_CP025012.1_4019@PF00015_full_PFAM.350.444--1||RS_GCF_010668395.1_protein.faa_NZ_WUEY01000005.1_61@PF00015_full_PFAM.347.528--1:scovhsp_avg=66.9:scovhsp_max=83.0:scovhsp_min=50.8:scovhsp_std=22.76883835420683:scovhsp_sum=133.8:send_avg=113.5:send_max=142.0:send_min=85.0:send_std=40.30508652763321:send_sum=227.0:sstart_avg=29.5:sstart_max=51.0:sstart_min=8.0:sstart_std=30.405591591021544:sstart_sum=59.0],((RS_GCF_002531935.1_protein.faa_NZ_NWSV01000001.1_114@PF00015_full_PFAM.356.530:0.0265122[&&NHX:Type=GTDB:gtdb_class=c__Alphaproteobacteria:gtdb_domain=d__Bacteria:gtdb_family=f__Rhizobiaceae:gtdb_genus=g__Rhizobium:gtdb_order=o__Rhizobiales:gtdb_phylum=p__Proteobacteria:gtdb_species=s__Rhizobium chutanense:heptad=MCP-36H:species=d__Bacteria_p__Proteobacteria_c__Alphaproteobacteria_o__Rhizobiales_f__Rhizobiaceae_g__Rhizobium_s__Rhizobium chutanense],(RS_GCF_017357245.1_protein.faa_NZ_CP071612.1_3916@PF00015_full_PFAM.146.324:0.0261533[&&NHX:Type=GTDB:gtdb_class=c__Alphaproteobacteria:gtdb_domain=d__Bacteria:gtdb_family=f__Rhizobiaceae:gtdb_genus=g__Rhizobium:gtdb_order=o__Rhizobiales:gtdb_phylum=p__Proteobacteria:gtdb_species=s__Rhizobium bangladeshense:heptad=MCP-36H:species=d__Bacteria_p__Proteobacteria_c__Alphaproteobacteria_o__Rhizobiales_f__Rhizobiaceae_g__Rhizobium_s__Rhizobium bangladeshense],(RS_GCF_900094625.1_protein.faa_NZ_FMAJ01000010.1_165@PF00015_full_PFAM.350.530:0.0177217[&&NHX:Type=GTDB:gtdb_class=c__Alphaproteobacteria:gtdb_domain=d__Bacteria:gtdb_family=f__Rhizobiaceae:gtdb_genus=g__Rhizobium:gtdb_order=o__Rhizobiales:gtdb_phylum=p__Proteobacteria:gtdb_species=s__Rhizobium aethiopicum:heptad=MCP-36H:species=d__Bacteria_p__Proteobacteria_c__Alphaproteobacteria_o__Rhizobiales_f__Rhizobiaceae_g__Rhizobium_s__Rhizobium aethiopicum],(RS_GCF_002211305.1_protein.faa_NZ_LOKW01000025.1_346@PF00015_full_PFAM.350.528:5e-09[&&NHX:Type=GTDB:gtdb_class=c__Alphaproteobacteria:gtdb_domain=d__Bacteria:gtdb_family=f__Rhizobiaceae:gtdb_genus=g__Rhizobium:gtdb_order=o__Rhizobiales:gtdb_phylum=p__Proteobacteria:gtdb_species=s__Rhizobium sp002211305:heptad=MCP-36H:species=d__Bacteria_p__Proteobacteria_c__Alphaproteobacteria_o__Rhizobiales_f__Rhizobiaceae_g__Rhizobium_s__Rhizobium sp002211305],(RS_GCF_002211285.1_protein.faa_NZ_LOKX01000010.1_9@PF00015_full_PFAM.357.529:0.00449921[&&NHX:Type=GTDB:gtdb_class=c__Alphaproteobacteria:gtdb_domain=d__Bacteria:gtdb_family=f__Rhizobiaceae:gtdb_genus=g__Rhizobium:gtdb_order=o__Rhizobiales:gtdb_phylum=p__Proteobacteria:gtdb_species=s__Rhizobium sp002211285:heptad=MCP-36H:species=d__Bacteria_p__Proteobacteria_c__Alphaproteobacteria_o__Rhizobiales_f__Rhizobiaceae_g__Rhizobium_s__Rhizobium sp002211285],RS_GCF_002531825.1_protein.faa_NZ_NWSX01000048.1_9@PF00015_full_PFAM.357.528:5e-09[&&NHX:Type=GTDB:gtdb_class=c__Alphaproteobacteria:gtdb_domain=d__Bacteria:gtdb_family=f__Rhizobiaceae:gtdb_genus=g__Rhizobium:gtdb_order=o__Rhizobiales:gtdb_phylum=p__Proteobacteria:gtdb_species=s__Rhizobium sp002531825:heptad=MCP-36H:species=d__Bacteria_p__Proteobacteria_c__Alphaproteobacteria_o__Rhizobiales_f__Rhizobiaceae_g__Rhizobium_s__Rhizobium sp002531825])0.852:0.00450352[&&NHX:Sample_counter=:Type_counter=GTDB--2:capture_class_counter=:capture_domain_counter=:capture_family_counter=:capture_genus_counter=:capture_order_counter=:capture_phylum_counter=:capture_species_counter=:evoltype=D:gtdb_class_counter=c__Alphaproteobacteria--2:gtdb_domain_counter=d__Bacteria--2:gtdb_family_counter=f__Rhizobiaceae--2:gtdb_genus_counter=g__Rhizobium--2:gtdb_order_counter=o__Rhizobiales--2:gtdb_phylum_counter=p__Proteobacteria--2:gtdb_species_counter=s__Rhizobium sp002211285--1||s__Rhizobium sp002531825--1:heptad_counter=MCP-36H--2:lbd_counter=:lca=d__Bacteria:lca_tree=g__Rhizobium:name=N575004:ref_name_counter=])0.927:0.00438724[&&NHX:Sample_counter=:Type_counter=GTDB--3:capture_class_counter=:capture_domain_counter=:capture_family_counter=:capture_genus_counter=:capture_order_counter=:capture_phylum_counter=:capture_species_counter=:evoltype=D:gtdb_class_counter=c__Alphaproteobacteria--3:gtdb_domain_counter=d__Bacteria--3:gtdb_family_counter=f__Rhizobiaceae--3:gtdb_genus_counter=g__Rhizobium--3:gtdb_order_counter=o__Rhizobiales--3:gtdb_phylum_counter=p__Proteobacteria--3:gtdb_species_counter=s__Rhizobium sp002211285--1||s__Rhizobium sp002211305--1||s__Rhizobium sp002531825--1:heptad_counter=MCP-36H--3:lbd_counter=:lca=d__Bacteria:lca_tree=g__Rhizobium:name=N575005:ref_name_counter=])0:5e-09[&&NHX:Sample_counter=:Type_counter=GTDB--4:capture_class_counter=:capture_domain_counter=:capture_family_counter=:capture_genus_counter=:capture_order_counter=:capture_phylum_counter=:capture_species_counter=:evoltype=D:gtdb_class_counter=c__Alphaproteobacteria--4:gtdb_domain_counter=d__Bacteria--4:gtdb_family_counter=f__Rhizobiaceae--4:gtdb_genus_counter=g__Rhizobium--4:gtdb_order_counter=o__Rhizobiales--4:gtdb_phylum_counter=p__Proteobacteria--4:gtdb_species_counter=s__Rhizobium aethiopicum--1||s__Rhizobium sp002211285--1||s__Rhizobium sp002211305--1||s__Rhizobium sp002531825--1:heptad_counter=MCP-36H--4:lbd_counter=:lca=d__Bacteria:lca_tree=g__Rhizobium:name=N575006:ref_name_counter=])0.739:0.00491201[&&NHX:Sample_counter=:Type_counter=GTDB--5:capture_class_counter=:capture_domain_counter=:capture_family_counter=:capture_genus_counter=:capture_order_counter=:capture_phylum_counter=:capture_species_counter=:evoltype=D:gtdb_class_counter=c__Alphaproteobacteria--5:gtdb_domain_counter=d__Bacteria--5:gtdb_family_counter=f__Rhizobiaceae--5:gtdb_genus_counter=g__Rhizobium--5:gtdb_order_counter=o__Rhizobiales--5:gtdb_phylum_counter=p__Proteobacteria--5:gtdb_species_counter=s__Rhizobium aethiopicum--1||s__Rhizobium bangladeshense--1||s__Rhizobium sp002211285--1||s__Rhizobium sp002211305--1||s__Rhizobium sp002531825--1:heptad_counter=MCP-36H--5:lbd_counter=:lca=d__Bacteria:lca_tree=g__Rhizobium:name=N575007:ref_name_counter=])0.98:0.0270487[&&NHX:Sample_counter=:Type_counter=GTDB--6:capture_class_counter=:capture_domain_counter=:capture_family_counter=:capture_genus_counter=:capture_order_counter=:capture_phylum_counter=:capture_species_counter=:evoltype=D:gtdb_class_counter=c__Alphaproteobacteria--6:gtdb_domain_counter=d__Bacteria--6:gtdb_family_counter=f__Rhizobiaceae--6:gtdb_genus_counter=g__Rhizobium--6:gtdb_order_counter=o__Rhizobiales--6:gtdb_phylum_counter=p__Proteobacteria--6:gtdb_species_counter=s__Rhizobium aethiopicum--1||s__Rhizobium bangladeshense--1||s__Rhizobium chutanense--1||s__Rhizobium sp002211285--1||s__Rhizobium sp002211305--1||s__Rhizobium sp002531825--1:heptad_counter=MCP-36H--6:lbd_counter=:lca=d__Bacteria:lca_tree=g__Rhizobium:name=N575008:ref_name_counter=],((RS_GCF_003985125.1_protein.faa_NZ_ML133567.1_109@PF00015_full_PFAM.359.530:0.00238716[&&NHX:Type=GTDB:gtdb_class=c__Alphaproteobacteria:gtdb_domain=d__Bacteria:gtdb_family=f__Rhizobiaceae:gtdb_genus=g__Rhizobium:gtdb_order=o__Rhizobiales:gtdb_phylum=p__Proteobacteria:gtdb_species=s__Rhizobium phaseoli:heptad=MCP-36H:species=d__Bacteria_p__Proteobacteria_c__Alphaproteobacteria_o__Rhizobiales_f__Rhizobiaceae_g__Rhizobium_s__Rhizobium phaseoli],RS_GCF_017357225.1_protein.faa_NZ_CP071604.1_4038@PF00015_full_PFAM.350.536:0.0147392[&&NHX:Type=GTDB:gtdb_class=c__Alphaproteobacteria:gtdb_domain=d__Bacteria:gtdb_family=f__Rhizobiaceae:gtdb_genus=g__Rhizobium:gtdb_order=o__Rhizobiales:gtdb_phylum=p__Proteobacteria:gtdb_species=s__Rhizobium binae:heptad=MCP-36H:species=d__Bacteria_p__Proteobacteria_c__Alphaproteobacteria_o__Rhizobiales_f__Rhizobiaceae_g__Rhizobium_s__Rhizobium binae])0.882:0.0123957[&&NHX:Sample_counter=:Type_counter=GTDB--2:capture_class_counter=:capture_domain_counter=:capture_family_counter=:capture_genus_counter=:capture_order_counter=:capture_phylum_counter=:capture_species_counter=:evoltype=D:gtdb_class_counter=c__Alphaproteobacteria--2:gtdb_domain_counter=d__Bacteria--2:gtdb_family_counter=f__Rhizobiaceae--2:gtdb_genus_counter=g__Rhizobium--2:gtdb_order_counter=o__Rhizobiales--2:gtdb_phylum_counter=p__Proteobacteria--2:gtdb_species_counter=s__Rhizobium binae--1||s__Rhizobium phaseoli--1:heptad_counter=MCP-36H--2:lbd_counter=:lca=d__Bacteria:lca_tree=g__Rhizobium:name=N575011:ref_name_counter=],(RS_GCF_017876795.1_protein.faa_NZ_JAGIOR010000001.1_839@PF00015_full_PFAM.357.514:0.111669[&&NHX:Type=GTDB:gtdb_class=c__Alphaproteobacteria:gtdb_domain=d__Bacteria:gtdb_family=f__Rhizobiaceae:gtdb_genus=g__Rhizobium:gtdb_order=o__Rhizobiales:gtdb_phylum=p__Proteobacteria:gtdb_species=s__Rhizobium leguminosarum_P:heptad=MCP-36H:species=d__Bacteria_p__Proteobacteria_c__Alphaproteobacteria_o__Rhizobiales_f__Rhizobiaceae_g__Rhizobium_s__Rhizobium leguminosarum_P],(RS_GCF_003938655.1_protein.faa_NZ_RJJT01000026.1_65@PF00015_full_PFAM.355.527:0.00897567[&&NHX:Type=GTDB:gtdb_class=c__Alphaproteobacteria:gtdb_domain=d__Bacteria:gtdb_family=f__Rhizobiaceae:gtdb_genus=g__Rhizobium:gtdb_order=o__Rhizobiales:gtdb_phylum=p__Proteobacteria:gtdb_species=s__Rhizobium pisi:heptad=MCP-36H:species=d__Bacteria_p__Proteobacteria_c__Alphaproteobacteria_o__Rhizobiales_f__Rhizobiaceae_g__Rhizobium_s__Rhizobium pisi],RS_GCF_003985155.1_protein.faa_NZ_ML133689.1_358@PF00015_full_PFAM.359.525:0.0146341[&&NHX:Type=GTDB:gtdb_class=c__Alphaproteobacteria:gtdb_domain=d__Bacteria:gtdb_family=f__Rhizobiaceae:gtdb_genus=g__Rhizobium:gtdb_order=o__Rhizobiales:gtdb_phylum=p__Proteobacteria:gtdb_species=s__Rhizobium vallis:heptad=MCP-36H:species=d__Bacteria_p__Proteobacteria_c__Alphaproteobacteria_o__Rhizobiales_f__Rhizobiaceae_g__Rhizobium_s__Rhizobium vallis])0:5e-09[&&NHX:Sample_counter=:Type_counter=GTDB--2:capture_class_counter=:capture_domain_counter=:capture_family_counter=:capture_genus_counter=:capture_order_counter=:capture_phylum_counter=:capture_species_counter=:evoltype=D:gtdb_class_counter=c__Alphaproteobacteria--2:gtdb_domain_counter=d__Bacteria--2:gtdb_family_counter=f__Rhizobiaceae--2:gtdb_genus_counter=g__Rhizobium--2:gtdb_order_counter=o__Rhizobiales--2:gtdb_phylum_counter=p__Proteobacteria--2:gtdb_species_counter=s__Rhizobium pisi--1||s__Rhizobium vallis--1:heptad_counter=MCP-36H--2:lbd_counter=:lca=d__Bacteria:lca_tree=g__Rhizobium:name=N575015:ref_name_counter=])0.904:0.00912188[&&NHX:Sample_counter=:Type_counter=GTDB--3:capture_class_counter=:capture_domain_counter=:capture_family_counter=:capture_genus_counter=:capture_order_counter=:capture_phylum_counter=:capture_species_counter=:evoltype=D:gtdb_class_counter=c__Alphaproteobacteria--3:gtdb_domain_counter=d__Bacteria--3:gtdb_family_counter=f__Rhizobiaceae--3:gtdb_genus_counter=g__Rhizobium--3:gtdb_order_counter=o__Rhizobiales--3:gtdb_phylum_counter=p__Proteobacteria--3:gtdb_species_counter=s__Rhizobium leguminosarum_P--1||s__Rhizobium pisi--1||s__Rhizobium vallis--1:heptad_counter=MCP-36H--3:lbd_counter=:lca=d__Bacteria:lca_tree=g__Rhizobium:name=N575016:ref_name_counter=])0.866:0.00833013[&&NHX:Sample_counter=:Type_counter=GTDB--5:capture_class_counter=:capture_domain_counter=:capture_family_counter=:capture_genus_counter=:capture_order_counter=:capture_phylum_counter=:capture_species_counter=:evoltype=D:gtdb_class_counter=c__Alphaproteobacteria--5:gtdb_domain_counter=d__Bacteria--5:gtdb_family_counter=f__Rhizobiaceae--5:gtdb_genus_counter=g__Rhizobium--5:gtdb_order_counter=o__Rhizobiales--5:gtdb_phylum_counter=p__Proteobacteria--5:gtdb_species_counter=s__Rhizobium binae--1||s__Rhizobium leguminosarum_P--1||s__Rhizobium phaseoli--1||s__Rhizobium pisi--1||s__Rhizobium vallis--1:heptad_counter=MCP-36H--5:lbd_counter=:lca=d__Bacteria:lca_tree=g__Rhizobium:name=N575017:ref_name_counter=])0:5e-09[&&NHX:Sample_counter=:Type_counter=GTDB--11:capture_class_counter=:capture_domain_counter=:capture_family_counter=:capture_genus_counter=:capture_order_counter=:capture_phylum_counter=:capture_species_counter=:evoltype=D:gtdb_class_counter=c__Alphaproteobacteria--11:gtdb_domain_counter=d__Bacteria--11:gtdb_family_counter=f__Rhizobiaceae--11:gtdb_genus_counter=g__Rhizobium--11:gtdb_order_counter=o__Rhizobiales--11:gtdb_phylum_counter=p__Proteobacteria--11:gtdb_species_counter=s__Rhizobium aethiopicum--1||s__Rhizobium bangladeshense--1||s__Rhizobium binae--1||s__Rhizobium chutanense--1||s__Rhizobium leguminosarum_P--1||s__Rhizobium phaseoli--1||s__Rhizobium pisi--1||s__Rhizobium sp002211285--1||s__Rhizobium sp002211305--1||s__Rhizobium sp002531825--1||s__Rhizobium vallis--1:heptad_counter=MCP-36H--11:lbd_counter=:lca=d__Bacteria:lca_tree=g__Rhizobium:name=N575018:ref_name_counter=])0.902:0.0285936[&&NHX:Sample_counter=rhiztom1--1||rhiztom3--1:Type_counter=GTDB--82||capture--2:besthit_avg=90.9:besthit_max=94.6:besthit_min=87.2:besthit_std=5.232590180780446:besthit_sum=181.8:bitscore_avg=132.5:bitscore_max=148.0:bitscore_min=117.0:bitscore_std=21.920310216782973:bitscore_sum=265.0:capture_class_counter=c__Alphaproteobacteria--1||c__DTU084--1:capture_domain_counter=d__Bacteria--2:capture_family_counter=f__DTU084--1||f__Xanthobacteraceae--1:capture_genus_counter=g__Bradyrhizobium--1||g__UBA5499--1:capture_order_counter=o__DTU084--1||o__Rhizobiales--1:capture_phylum_counter=p__Firmicutes_G--1||p__Proteobacteria--1:capture_species_counter=s__Bradyrhizobium sp000026145--1||s__UBA5499 sp002426275--1:evalue_avg=3.685000000062e-36:evalue_max=7.37e-36:evalue_min=1.24e-46:evalue_std=5.2113769772571735e-36:evalue_sum=7.370000000124e-36:evoltype=D:gapopen_avg=1.0:gapopen_max=1.0:gapopen_min=1.0:gapopen_std=0.0:gapopen_sum=2.0:gtdb_class_counter=c__Alphaproteobacteria--82:gtdb_domain_counter=d__Bacteria--82:gtdb_family_counter=f__Rhizobiaceae--82:gtdb_genus_counter=g__Rhizobium--82:gtdb_order_counter=o__Rhizobiales--82:gtdb_phylum_counter=p__Proteobacteria--82:gtdb_species_counter=s__Rhizobium acidisoli--1||s__Rhizobium aethiopicum--1||s__Rhizobium alamii--1||s__Rhizobium anhuiense--1||s__Rhizobium bangladeshense--1||s__Rhizobium binae--1||s__Rhizobium chutanense--1||s__Rhizobium ecuadorense--1||s__Rhizobium esperanzae_A--1||s__Rhizobium grahamii--1||s__Rhizobium grahamii_A--1||s__Rhizobium hainanense--1||s__Rhizobium hidalgonense--1||s__Rhizobium indicum--1||s__Rhizobium leguminosarum--1||s__Rhizobium leguminosarum_E--1||s__Rhizobium leguminosarum_G--1||s__Rhizobium leguminosarum_J--1||s__Rhizobium leguminosarum_K--1||s__Rhizobium leguminosarum_L--1||s__Rhizobium leguminosarum_N--1||s__Rhizobium leguminosarum_P--1||s__Rhizobium lusitanum_A--1||s__Rhizobium metallidurans--1||s__Rhizobium miluonense--1||s__Rhizobium multihospitium--1||s__Rhizobium phaseoli--1||s__Rhizobium phaseoli_A--1||s__Rhizobium pisi--1||s__Rhizobium rhizogenes_A--1||s__Rhizobium rhizogenes_D--1||s__Rhizobium ruizarguesonis--1||s__Rhizobium sophoriradicis--1||s__Rhizobium sp000172795--1||s__Rhizobium sp000292525--1||s__Rhizobium sp000377565--1||s__Rhizobium sp000746265--1||s__Rhizobium sp000746385--1||s__Rhizobium sp000799775--1||s__Rhizobium sp001424945--1||s__Rhizobium sp001429725--1||s__Rhizobium sp001657485--1||s__Rhizobium sp001664485--1||s__Rhizobium sp001692325--1||s__Rhizobium sp002211285--1||s__Rhizobium sp002211305--1||s__Rhizobium sp002277895--1||s__Rhizobium sp002531725--1||s__Rhizobium sp002531825--1||s__Rhizobium sp002531905--1||s__Rhizobium sp003024605--1||s__Rhizobium sp004341105--1||s__Rhizobium sp004341625--1||s__Rhizobium sp007000325--1||s__Rhizobium sp012641395--1||s__Rhizobium sp012641435--1||s__Rhizobium sp014193025--1||s__Rhizobium sp014194695--1||s__Rhizobium sp014195325--1||s__Rhizobium sp017357385--1||s__Rhizobium sp017741815--1||s__Rhizobium sp900465665--1||s__Rhizobium sp900465675--1||s__Rhizobium sp900466475--1||s__Rhizobium sp900466605--1||s__Rhizobium sp900467745--1||s__Rhizobium sp900468535--1||s__Rhizobium sp900468685--1||s__Rhizobium sp900469175--1||s__Rhizobium sp900469475--1||s__Rhizobium sp900469615--1||s__Rhizobium sp900470805--1||s__Rhizobium sp900471925--1||s__Rhizobium sp900472485--1||s__Rhizobium sp900472605--1||s__Rhizobium sp900472625--1||s__Rhizobium sp900489925--1||s__Rhizobium sp902706285--1||s__Rhizobium tropici--1||s__Rhizobium tropici_A--1||s__Rhizobium tumorigenes--1||s__Rhizobium vallis--1:heptad_counter=MCP-36H--84:lbd_counter=:lca=d__Bacteria:lca_tree=g__Rhizobium:length_avg=85.0:length_max=92.0:length_min=78.0:length_std=9.899494936611665:length_sum=170.0:mismatch_avg=6.5:mismatch_max=9.0:mismatch_min=4.0:mismatch_std=3.5355339059327378:mismatch_sum=13.0:name=N575019:qcovhsp_avg=99.45:qcovhsp_max=100.0:qcovhsp_min=98.9:qcovhsp_std=0.7778174593051983:qcovhsp_sum=198.9:qend_avg=84.0:qend_max=91.0:qend_min=77.0:qend_std=9.899494936611665:qend_sum=168.0:qstart_avg=1.0:qstart_max=1.0:qstart_min=1.0:qstart_std=0.0:qstart_sum=2.0:ref_name_counter=RS_GCF_002953715.1_protein.faa_NZ_CP025012.1_4019@PF00015_full_PFAM.350.444--1||RS_GCF_010668395.1_protein.faa_NZ_WUEY01000005.1_61@PF00015_full_PFAM.347.528--1:scovhsp_avg=66.9:scovhsp_max=83.0:scovhsp_min=50.8:scovhsp_std=22.76883835420683:scovhsp_sum=133.8:send_avg=113.5:send_max=142.0:send_min=85.0:send_std=40.30508652763321:send_sum=227.0:sstart_avg=29.5:sstart_max=51.0:sstart_min=8.0:sstart_std=30.405591591021544:sstart_sum=59.0])0.942:0.048055[&&NHX:Sample_counter=rhiztom1--1||rhiztom3--1:Type_counter=GTDB--83||capture--2:besthit_avg=90.9:besthit_max=94.6:besthit_min=87.2:besthit_std=5.232590180780446:besthit_sum=181.8:bitscore_avg=132.5:bitscore_max=148.0:bitscore_min=117.0:bitscore_std=21.920310216782973:bitscore_sum=265.0:capture_class_counter=c__Alphaproteobacteria--1||c__DTU084--1:capture_domain_counter=d__Bacteria--2:capture_family_counter=f__DTU084--1||f__Xanthobacteraceae--1:capture_genus_counter=g__Bradyrhizobium--1||g__UBA5499--1:capture_order_counter=o__DTU084--1||o__Rhizobiales--1:capture_phylum_counter=p__Firmicutes_G--1||p__Proteobacteria--1:capture_species_counter=s__Bradyrhizobium sp000026145--1||s__UBA5499 sp002426275--1:evalue_avg=3.685000000062e-36:evalue_max=7.37e-36:evalue_min=1.24e-46:evalue_std=5.2113769772571735e-36:evalue_sum=7.370000000124e-36:evoltype=D:gapopen_avg=1.0:gapopen_max=1.0:gapopen_min=1.0:gapopen_std=0.0:gapopen_sum=2.0:gtdb_class_counter=c__Alphaproteobacteria--83:gtdb_domain_counter=d__Bacteria--83:gtdb_family_counter=f__Rhizobiaceae--83:gtdb_genus_counter=g__Agrobacterium--1||g__Rhizobium--82:gtdb_order_counter=o__Rhizobiales--83:gtdb_phylum_counter=p__Proteobacteria--83:gtdb_species_counter=s__Agrobacterium skierniewicense--1||s__Rhizobium acidisoli--1||s__Rhizobium aethiopicum--1||s__Rhizobium alamii--1||s__Rhizobium anhuiense--1||s__Rhizobium bangladeshense--1||s__Rhizobium binae--1||s__Rhizobium chutanense--1||s__Rhizobium ecuadorense--1||s__Rhizobium esperanzae_A--1||s__Rhizobium grahamii--1||s__Rhizobium grahamii_A--1||s__Rhizobium hainanense--1||s__Rhizobium hidalgonense--1||s__Rhizobium indicum--1||s__Rhizobium leguminosarum--1||s__Rhizobium leguminosarum_E--1||s__Rhizobium leguminosarum_G--1||s__Rhizobium leguminosarum_J--1||s__Rhizobium leguminosarum_K--1||s__Rhizobium leguminosarum_L--1||s__Rhizobium leguminosarum_N--1||s__Rhizobium leguminosarum_P--1||s__Rhizobium lusitanum_A--1||s__Rhizobium metallidurans--1||s__Rhizobium miluonense--1||s__Rhizobium multihospitium--1||s__Rhizobium phaseoli--1||s__Rhizobium phaseoli_A--1||s__Rhizobium pisi--1||s__Rhizobium rhizogenes_A--1||s__Rhizobium rhizogenes_D--1||s__Rhizobium ruizarguesonis--1||s__Rhizobium sophoriradicis--1||s__Rhizobium sp000172795--1||s__Rhizobium sp000292525--1||s__Rhizobium sp000377565--1||s__Rhizobium sp000746265--1||s__Rhizobium sp000746385--1||s__Rhizobium sp000799775--1||s__Rhizobium sp001424945--1||s__Rhizobium sp001429725--1||s__Rhizobium sp001657485--1||s__Rhizobium sp001664485--1||s__Rhizobium sp001692325--1||s__Rhizobium sp002211285--1||s__Rhizobium sp002211305--1||s__Rhizobium sp002277895--1||s__Rhizobium sp002531725--1||s__Rhizobium sp002531825--1||s__Rhizobium sp002531905--1||s__Rhizobium sp003024605--1||s__Rhizobium sp004341105--1||s__Rhizobium sp004341625--1||s__Rhizobium sp007000325--1||s__Rhizobium sp012641395--1||s__Rhizobium sp012641435--1||s__Rhizobium sp014193025--1||s__Rhizobium sp014194695--1||s__Rhizobium sp014195325--1||s__Rhizobium sp017357385--1||s__Rhizobium sp017741815--1||s__Rhizobium sp900465665--1||s__Rhizobium sp900465675--1||s__Rhizobium sp900466475--1||s__Rhizobium sp900466605--1||s__Rhizobium sp900467745--1||s__Rhizobium sp900468535--1||s__Rhizobium sp900468685--1||s__Rhizobium sp900469175--1||s__Rhizobium sp900469475--1||s__Rhizobium sp900469615--1||s__Rhizobium sp900470805--1||s__Rhizobium sp900471925--1||s__Rhizobium sp900472485--1||s__Rhizobium sp900472605--1||s__Rhizobium sp900472625--1||s__Rhizobium sp900489925--1||s__Rhizobium sp902706285--1||s__Rhizobium tropici--1||s__Rhizobium tropici_A--1||s__Rhizobium tumorigenes--1||s__Rhizobium vallis--1:heptad_counter=MCP-36H--85:lbd_counter=:lca=d__Bacteria:lca_tree=g__Rhizobium:length_avg=85.0:length_max=92.0:length_min=78.0:length_std=9.899494936611665:length_sum=170.0:mismatch_avg=6.5:mismatch_max=9.0:mismatch_min=4.0:mismatch_std=3.5355339059327378:mismatch_sum=13.0:name=N575020:qcovhsp_avg=99.45:qcovhsp_max=100.0:qcovhsp_min=98.9:qcovhsp_std=0.7778174593051983:qcovhsp_sum=198.9:qend_avg=84.0:qend_max=91.0:qend_min=77.0:qend_std=9.899494936611665:qend_sum=168.0:qstart_avg=1.0:qstart_max=1.0:qstart_min=1.0:qstart_std=0.0:qstart_sum=2.0:ref_name_counter=RS_GCF_002953715.1_protein.faa_NZ_CP025012.1_4019@PF00015_full_PFAM.350.444--1||RS_GCF_010668395.1_protein.faa_NZ_WUEY01000005.1_61@PF00015_full_PFAM.347.528--1:scovhsp_avg=66.9:scovhsp_max=83.0:scovhsp_min=50.8:scovhsp_std=22.76883835420683:scovhsp_sum=133.8:send_avg=113.5:send_max=142.0:send_min=85.0:send_std=40.30508652763321:send_sum=227.0:sstart_avg=29.5:sstart_max=51.0:sstart_min=8.0:sstart_std=30.405591591021544:sstart_sum=59.0],(((((RS_GCF_000744565.1_protein.faa_NZ_JQMF01000023.1_81@PF00015_full_PFAM.348.529:0.101654[&&NHX:Type=GTDB:gtdb_class=c__Alphaproteobacteria:gtdb_domain=d__Bacteria:gtdb_family=f__Rhizobiaceae:gtdb_genus=g__Pararhizobium:gtdb_order=o__Rhizobiales:gtdb_phylum=p__Proteobacteria:gtdb_species=s__Pararhizobium sp000744565:heptad=MCP-36H:species=d__Bacteria_p__Proteobacteria_c__Alphaproteobacteria_o__Rhizobiales_f__Rhizobiaceae_g__Pararhizobium_s__Pararhizobium sp000744565],(3f854504-0a1f-4b62-b6d1-f9546866b5e0_6@MCPsignal.23.112:0.0379756[&&NHX:Sample=rhiztom1:Type=capture:capture_class=c__Alphaproteobacteria:capture_domain=d__Bacteria:capture_family=f__Rhizobiaceae:capture_genus=g__Agrobacterium:capture_order=o__Rhizobiales:capture_phylum=p__Proteobacteria:capture_species=s__Agrobacterium sp900013535:heptad=MCP-36H],((06b9395a-c2ae-4d71-bf69-2093aadb5250_2@MCPsignal.371.443:5e-09[&&NHX:Sample=rhiztom3:Type=capture:capture_class=c__Alphaproteobacteria:capture_domain=d__Bacteria:capture_family=f__Rhizobiaceae:capture_genus=g__Agrobacterium:capture_order=o__Rhizobiales:capture_phylum=p__Proteobacteria:capture_species=s__Agrobacterium salinitolerans:heptad=MCP-36H],5080241a-1cfd-406e-b31d-49102fee0dcf_2@MCPsignal.102.188:0.0237143[&&NHX:Sample=rhiztom3:Type=capture:capture_class=c__Alphaproteobacteria:capture_domain=d__Bacteria:capture_family=f__Rhizobiaceae:capture_genus=g__Agrobacterium:capture_order=o__Rhizobiales:capture_phylum=p__Proteobacteria:capture_species=s__Agrobacterium salinitolerans:heptad=MCP-36H])0:5e-09[&&NHX:Sample_counter=rhiztom3--2:Type_counter=capture--2:capture_class_counter=c__Alphaproteobacteria--2:capture_domain_counter=d__Bacteria--2:capture_family_counter=f__Rhizobiaceae--2:capture_genus_counter=g__Agrobacterium--2:capture_order_counter=o__Rhizobiales--2:capture_phylum_counter=p__Proteobacteria--2:capture_species_counter=s__Agrobacterium salinitolerans--2:gtdb_class_counter=:gtdb_domain_counter=:gtdb_family_counter=:gtdb_genus_counter=:gtdb_order_counter=:gtdb_phylum_counter=:gtdb_species_counter=:heptad_counter=MCP-36H--2:lbd_counter=:name=N575025:ref_name_counter=],(((3e91167f-64c2-40e6-a166-6493da02deda_2@MCPsignal.160.253:5e-09[&&NHX:Sample=rhiztom3:Type=capture:besthit=96.8:bitscore=135.0:capture_class=c__Alphaproteobacteria:capture_domain=d__Bacteria:capture_family=f__Rhizobiaceae:capture_genus=g__Agrobacterium:capture_order=o__Rhizobiales:capture_phylum=p__Proteobacteria:capture_species=s__Agrobacterium salinitolerans:evalue=2.64e-41:gapopen=0.0:heptad=MCP-36H:length=93.0:mismatch=3.0:qcovhsp=100.0:qend=93.0:qstart=1.0:ref_name=RS_GCF_900102105.1_protein.faa_NZ_FNBB01000014.1_35@PF00015_full_PFAM.352.533:scovhsp=51.4:send=99.0:sstart=7.0],(5a5a24b4-28d8-5e36-a504-ff2555b7ae2e_6@MCPsignal.415.507:5e-09[&&NHX:Sample=rhiztom3:Type=capture:besthit=96.7:bitscore=132.0:capture_class=c__Alphaproteobacteria:capture_domain=d__Bacteria:capture_family=f__Rhizobiaceae:capture_genus=g__Agrobacterium:capture_order=o__Rhizobiales:capture_phylum=p__Proteobacteria:capture_species=s__Agrobacterium salinitolerans:evalue=2.06e-40:gapopen=0.0:heptad=MCP-36H:lbd=PAS_3:length=92.0:mismatch=3.0:qcovhsp=100.0:qend=92.0:qstart=1.0:ref_name=RS_GCF_900102105.1_protein.faa_NZ_FNBB01000014.1_35@PF00015_full_PFAM.352.533:scovhsp=50.8:send=98.0:sstart=7.0],(((db14ce80-4b53-4fbd-a7a0-cba8d12146b8_3@MCPsignal.49.132:5e-09[&&NHX:Sample=rhiztom3:Type=capture:capture_class=c__Alphaproteobacteria:capture_domain=d__Bacteria:capture_family=f__Rhizobiaceae:capture_genus=g__Agrobacterium:capture_order=o__Rhizobiales:capture_phylum=p__Proteobacteria:capture_species=s__Agrobacterium salinitolerans:heptad=MCP-36H],((7f30ed8a-0003-4bea-a249-31769c3d4990_4@MCPsignal.21.147:0.322096[&&NHX:Sample=rhiztom3:Type=capture:besthit=80.0:bitscore=175.0:capture_class=c__Desulfobulbia:capture_domain=d__Bacteria:capture_family=f__Desulfobulbaceae:capture_genus=g__DRKI01:capture_order=o__Desulfobulbales:capture_phylum=p__Desulfobacterota:capture_species=s__DRKI01 sp015484845:evalue=8.01e-57:gapopen=0.0:heptad=MCP-36H:length=125.0:mismatch=25.0:qcovhsp=99.2:qend=126.0:qstart=2.0:ref_name=RS_GCF_001541345.2_protein.faa_NZ_LMVL02000008.1_96@PF00015_full_PFAM.362.532:scovhsp=73.5:send=150.0:sstart=26.0],(1be51846-60c0-4a14-9f09-7771439b70b1_1@MCPsignal.247.336:0.0635083[&&NHX:Sample=rhiztom1:Type=capture:capture_class=c__Alphaproteobacteria:capture_domain=d__Bacteria:capture_family=f__Rhizobiaceae:capture_genus=g__Agrobacterium:capture_order=o__Rhizobiales:capture_phylum=p__Proteobacteria:capture_species=s__Agrobacterium salinitolerans:heptad=MCP-36H],abfd65d8-3169-5fc0-ba5a-a77ef32df1bb_6@MCPsignal.68.154:0.0388832[&&NHX:Sample=rhiztom3:Type=capture:capture_class=c__Alphaproteobacteria:capture_domain=d__Bacteria:capture_family=f__Rhizobiaceae:capture_genus=g__Agrobacterium:capture_order=o__Rhizobiales:capture_phylum=p__Proteobacteria:capture_species=s__Agrobacterium salinitolerans:heptad=MCP-36H])0.73:0.0146095[&&NHX:Sample_counter=rhiztom1--1||rhiztom3--1:Type_counter=capture--2:capture_class_counter=c__Alphaproteobacteria--2:capture_domain_counter=d__Bacteria--2:capture_family_counter=f__Rhizobiaceae--2:capture_genus_counter=g__Agrobacterium--2:capture_order_counter=o__Rhizobiales--2:capture_phylum_counter=p__Proteobacteria--2:capture_species_counter=s__Agrobacterium salinitolerans--2:gtdb_class_counter=:gtdb_domain_counter=:gtdb_family_counter=:gtdb_genus_counter=:gtdb_order_counter=:gtdb_phylum_counter=:gtdb_species_counter=:heptad_counter=MCP-36H--2:lbd_counter=:name=N575032:ref_name_counter=])0.19:0.01544[&&NHX:Sample_counter=rhiztom1--1||rhiztom3--2:Type_counter=capture--3:besthit_avg=80.0:besthit_max=80.0:besthit_min=80.0:besthit_std=0:besthit_sum=80.0:bitscore_avg=175.0:bitscore_max=175.0:bitscore_min=175.0:bitscore_std=0:bitscore_sum=175.0:capture_class_counter=c__Alphaproteobacteria--2||c__Desulfobulbia--1:capture_domain_counter=d__Bacteria--3:capture_family_counter=f__Desulfobulbaceae--1||f__Rhizobiaceae--2:capture_genus_counter=g__Agrobacterium--2||g__DRKI01--1:capture_order_counter=o__Desulfobulbales--1||o__Rhizobiales--2:capture_phylum_counter=p__Desulfobacterota--1||p__Proteobacteria--2:capture_species_counter=s__Agrobacterium salinitolerans--2||s__DRKI01 sp015484845--1:evalue_avg=8.01e-57:evalue_max=8.01e-57:evalue_min=8.01e-57:evalue_std=0:evalue_sum=8.01e-57:gapopen_avg=0.0:gapopen_max=0.0:gapopen_min=0.0:gapopen_std=0:gapopen_sum=0.0:gtdb_class_counter=:gtdb_domain_counter=:gtdb_family_counter=:gtdb_genus_counter=:gtdb_order_counter=:gtdb_phylum_counter=:gtdb_species_counter=:heptad_counter=MCP-36H--3:lbd_counter=:length_avg=125.0:length_max=125.0:length_min=125.0:length_std=0:length_sum=125.0:mismatch_avg=25.0:mismatch_max=25.0:mismatch_min=25.0:mismatch_std=0:mismatch_sum=25.0:name=N575033:qcovhsp_avg=99.2:qcovhsp_max=99.2:qcovhsp_min=99.2:qcovhsp_std=0:qcovhsp_sum=99.2:qend_avg=126.0:qend_max=126.0:qend_min=126.0:qend_std=0:qend_sum=126.0:qstart_avg=2.0:qstart_max=2.0:qstart_min=2.0:qstart_std=0:qstart_sum=2.0:ref_name_counter=RS_GCF_001541345.2_protein.faa_NZ_LMVL02000008.1_96@PF00015_full_PFAM.362.532--1:scovhsp_avg=73.5:scovhsp_max=73.5:scovhsp_min=73.5:scovhsp_std=0:scovhsp_sum=73.5:send_avg=150.0:send_max=150.0:send_min=150.0:send_std=0:send_sum=150.0:sstart_avg=26.0:sstart_max=26.0:sstart_min=26.0:sstart_std=0:sstart_sum=26.0],(92e3ed85-a193-5292-8564-5e3e13b88412_2@MCPsignal.92.170:5e-09[&&NHX:Sample=rhiztom2:Type=capture:capture_class=c__Alphaproteobacteria:capture_domain=d__Bacteria:capture_family=f__Rhizobiaceae:capture_genus=g__Agrobacterium:capture_order=o__Rhizobiales:capture_phylum=p__Proteobacteria:capture_species=s__Agrobacterium salinitolerans:heptad=MCP-36H],1eb06b33-17e8-4a3c-aaed-70b4a6507610_2@MCPsignal.406.480:5e-09[&&NHX:Sample=rhiztom3:Type=capture:capture_class=c__Alphaproteobacteria:capture_domain=d__Bacteria:capture_family=f__Rhizobiaceae:capture_genus=g__Agrobacterium:capture_order=o__Rhizobiales:capture_phylum=p__Proteobacteria:capture_species=s__Agrobacterium sp900013535:heptad=MCP-36H])0:5e-09[&&NHX:Sample_counter=rhiztom2--1||rhiztom3--1:Type_counter=capture--2:capture_class_counter=c__Alphaproteobacteria--2:capture_domain_counter=d__Bacteria--2:capture_family_counter=f__Rhizobiaceae--2:capture_genus_counter=g__Agrobacterium--2:capture_order_counter=o__Rhizobiales--2:capture_phylum_counter=p__Proteobacteria--2:capture_species_counter=s__Agrobacterium salinitolerans--1||s__Agrobacterium sp900013535--1:gtdb_class_counter=:gtdb_domain_counter=:gtdb_family_counter=:gtdb_genus_counter=:gtdb_order_counter=:gtdb_phylum_counter=:gtdb_species_counter=:heptad_counter=MCP-36H--2:lbd_counter=:name=N575036:ref_name_counter=])0:1.3e-08[&&NHX:Sample_counter=rhiztom1--1||rhiztom2--1||rhiztom3--3:Type_counter=capture--5:besthit_avg=80.0:besthit_max=80.0:besthit_min=80.0:besthit_std=0:besthit_sum=80.0:bitscore_avg=175.0:bitscore_max=175.0:bitscore_min=175.0:bitscore_std=0:bitscore_sum=175.0:capture_class_counter=c__Alphaproteobacteria--4||c__Desulfobulbia--1:capture_domain_counter=d__Bacteria--5:capture_family_counter=f__Desulfobulbaceae--1||f__Rhizobiaceae--4:capture_genus_counter=g__Agrobacterium--4||g__DRKI01--1:capture_order_counter=o__Desulfobulbales--1||o__Rhizobiales--4:capture_phylum_counter=p__Desulfobacterota--1||p__Proteobacteria--4:capture_species_counter=s__Agrobacterium salinitolerans--3||s__Agrobacterium sp900013535--1||s__DRKI01 sp015484845--1:evalue_avg=8.01e-57:evalue_max=8.01e-57:evalue_min=8.01e-57:evalue_std=0:evalue_sum=8.01e-57:gapopen_avg=0.0:gapopen_max=0.0:gapopen_min=0.0:gapopen_std=0:gapopen_sum=0.0:gtdb_class_counter=:gtdb_domain_counter=:gtdb_family_counter=:gtdb_genus_counter=:gtdb_order_counter=:gtdb_phylum_counter=:gtdb_species_counter=:heptad_counter=MCP-36H--5:lbd_counter=:length_avg=125.0:length_max=125.0:length_min=125.0:length_std=0:length_sum=125.0:mismatch_avg=25.0:mismatch_max=25.0:mismatch_min=25.0:mismatch_std=0:mismatch_sum=25.0:name=N575037:qcovhsp_avg=99.2:qcovhsp_max=99.2:qcovhsp_min=99.2:qcovhsp_std=0:qcovhsp_sum=99.2:qend_avg=126.0:qend_max=126.0:qend_min=126.0:qend_std=0:qend_sum=126.0:qstart_avg=2.0:qstart_max=2.0:qstart_min=2.0:qstart_std=0:qstart_sum=2.0:ref_name_counter=RS_GCF_001541345.2_protein.faa_NZ_LMVL02000008.1_96@PF00015_full_PFAM.362.532--1:scovhsp_avg=73.5:scovhsp_max=73.5:scovhsp_min=73.5:scovhsp_std=0:scovhsp_sum=73.5:send_avg=150.0:send_max=150.0:send_min=150.0:send_std=0:send_sum=150.0:sstart_avg=26.0:sstart_max=26.0:sstart_min=26.0:sstart_std=0:sstart_sum=26.0])0.092:1.3e-08[&&NHX:Sample_counter=rhiztom1--1||rhiztom2--1||rhiztom3--4:Type_counter=capture--6:besthit_avg=80.0:besthit_max=80.0:besthit_min=80.0:besthit_std=0:besthit_sum=80.0:bitscore_avg=175.0:bitscore_max=175.0:bitscore_min=175.0:bitscore_std=0:bitscore_sum=175.0:capture_class_counter=c__Alphaproteobacteria--5||c__Desulfobulbia--1:capture_domain_counter=d__Bacteria--6:capture_family_counter=f__Desulfobulbaceae--1||f__Rhizobiaceae--5:capture_genus_counter=g__Agrobacterium--5||g__DRKI01--1:capture_order_counter=o__Desulfobulbales--1||o__Rhizobiales--5:capture_phylum_counter=p__Desulfobacterota--1||p__Proteobacteria--5:capture_species_counter=s__Agrobacterium salinitolerans--4||s__Agrobacterium sp900013535--1||s__DRKI01 sp015484845--1:evalue_avg=8.01e-57:evalue_max=8.01e-57:evalue_min=8.01e-57:evalue_std=0:evalue_sum=8.01e-57:gapopen_avg=0.0:gapopen_max=0.0:gapopen_min=0.0:gapopen_std=0:gapopen_sum=0.0:gtdb_class_counter=:gtdb_domain_counter=:gtdb_family_counter=:gtdb_genus_counter=:gtdb_order_counter=:gtdb_phylum_counter=:gtdb_species_counter=:heptad_counter=MCP-36H--6:lbd_counter=:length_avg=125.0:length_max=125.0:length_min=125.0:length_std=0:length_sum=125.0:mismatch_avg=25.0:mismatch_max=25.0:mismatch_min=25.0:mismatch_std=0:mismatch_sum=25.0:name=N575038:qcovhsp_avg=99.2:qcovhsp_max=99.2:qcovhsp_min=99.2:qcovhsp_std=0:qcovhsp_sum=99.2:qend_avg=126.0:qend_max=126.0:qend_min=126.0:qend_std=0:qend_sum=126.0:qstart_avg=2.0:qstart_max=2.0:qstart_min=2.0:qstart_std=0:qstart_sum=2.0:ref_name_counter=RS_GCF_001541345.2_protein.faa_NZ_LMVL02000008.1_96@PF00015_full_PFAM.362.532--1:scovhsp_avg=73.5:scovhsp_max=73.5:scovhsp_min=73.5:scovhsp_std=0:scovhsp_sum=73.5:send_avg=150.0:send_max=150.0:send_min=150.0:send_std=0:send_sum=150.0:sstart_avg=26.0:sstart_max=26.0:sstart_min=26.0:sstart_std=0:sstart_sum=26.0],(02982dbb-e9fc-4439-bb2a-c3c28dbde9e9_4@MCPsignal.343.493:0.00834751[&&NHX:Sample=rhiztom1:Type=capture:besthit=81.4:bitscore=214.0:capture_class=c__Alphaproteobacteria:capture_domain=d__Bacteria:capture_family=f__Rhodobacteraceae:capture_genus=g__Rhodovulum:capture_order=o__Rhodobacterales:capture_phylum=p__Proteobacteria:capture_species=s__Rhodovulum sp011048875:evalue=1.94e-71:gapopen=0.0:heptad=MCP-36H:length=145.0:mismatch=27.0:qcovhsp=96.7:qend=150.0:qstart=6.0:ref_name=GB_GCA_900471925.1_protein.faa_UCGV01000010.1_351@PF00015_full_PFAM.343.526:scovhsp=79.2:send=165.0:sstart=21.0],9f152382-48a8-4fac-8dac-ac9334798ab2_3@MCPsignal.253.362:0.0326044[&&NHX:Sample=rhiztom3:Type=capture:besthit=80.7:bitscore=153.0:capture_class=c__Alphaproteobacteria:capture_domain=d__Bacteria:capture_family=f__Xanthobacteraceae:capture_genus=g__Afipia:capture_order=o__Rhizobiales:capture_phylum=p__Proteobacteria:capture_species=s__Afipia birgiae:evalue=3.71e-48:gapopen=1.0:heptad=MCP-36H:length=109.0:mismatch=20.0:qcovhsp=99.1:qend=108.0:qstart=1.0:ref_name=RS_GCF_900176345.1_protein.faa_NZ_FWXU01000006.1_174@PF00015_full_PFAM.357.538:scovhsp=60.2:send=144.0:sstart=36.0])1:0.167803[&&NHX:Sample_counter=rhiztom1--1||rhiztom3--1:Type_counter=capture--2:besthit_avg=81.05000000000001:besthit_max=81.4:besthit_min=80.7:besthit_std=0.4949747468305853:besthit_sum=162.10000000000002:bitscore_avg=183.5:bitscore_max=214.0:bitscore_min=153.0:bitscore_std=43.1335136523794:bitscore_sum=367.0:capture_class_counter=c__Alphaproteobacteria--2:capture_domain_counter=d__Bacteria--2:capture_family_counter=f__Rhodobacteraceae--1||f__Xanthobacteraceae--1:capture_genus_counter=g__Afipia--1||g__Rhodovulum--1:capture_order_counter=o__Rhizobiales--1||o__Rhodobacterales--1:capture_phylum_counter=p__Proteobacteria--2:capture_species_counter=s__Afipia birgiae--1||s__Rhodovulum sp011048875--1:evalue_avg=1.855e-48:evalue_max=3.71e-48:evalue_min=1.94e-71:evalue_std=2.6233661582020912e-48:evalue_sum=3.71e-48:gapopen_avg=0.5:gapopen_max=1.0:gapopen_min=0.0:gapopen_std=0.7071067811865476:gapopen_sum=1.0:gtdb_class_counter=:gtdb_domain_counter=:gtdb_family_counter=:gtdb_genus_counter=:gtdb_order_counter=:gtdb_phylum_counter=:gtdb_species_counter=:heptad_counter=MCP-36H--2:lbd_counter=:length_avg=127.0:length_max=145.0:length_min=109.0:length_std=25.45584412271571:length_sum=254.0:mismatch_avg=23.5:mismatch_max=27.0:mismatch_min=20.0:mismatch_std=4.949747468305833:mismatch_sum=47.0:name=N575041:qcovhsp_avg=97.9:qcovhsp_max=99.1:qcovhsp_min=96.7:qcovhsp_std=1.697056274847708:qcovhsp_sum=195.8:qend_avg=129.0:qend_max=150.0:qend_min=108.0:qend_std=29.698484809834994:qend_sum=258.0:qstart_avg=3.5:qstart_max=6.0:qstart_min=1.0:qstart_std=3.5355339059327378:qstart_sum=7.0:ref_name_counter=GB_GCA_900471925.1_protein.faa_UCGV01000010.1_351@PF00015_full_PFAM.343.526--1||RS_GCF_900176345.1_protein.faa_NZ_FWXU01000006.1_174@PF00015_full_PFAM.357.538--1:scovhsp_avg=69.7:scovhsp_max=79.2:scovhsp_min=60.2:scovhsp_std=13.435028842544403:scovhsp_sum=139.4:send_avg=154.5:send_max=165.0:send_min=144.0:send_std=14.849242404917497:send_sum=309.0:sstart_avg=28.5:sstart_max=36.0:sstart_min=21.0:sstart_std=10.606601717798213:sstart_sum=57.0])0:5e-09[&&NHX:Sample_counter=rhiztom1--2||rhiztom2--1||rhiztom3--5:Type_counter=capture--8:besthit_avg=80.7:besthit_max=81.4:besthit_min=80.0:besthit_std=0.7000000000000028:besthit_sum=242.10000000000002:bitscore_avg=180.66666666666666:bitscore_max=214.0:bitscore_min=153.0:bitscore_std=30.89228598426043:bitscore_sum=542.0:capture_class_counter=c__Alphaproteobacteria--7||c__Desulfobulbia--1:capture_domain_counter=d__Bacteria--8:capture_family_counter=f__Desulfobulbaceae--1||f__Rhizobiaceae--5||f__Rhodobacteraceae--1||f__Xanthobacteraceae--1:capture_genus_counter=g__Afipia--1||g__Agrobacterium--5||g__DRKI01--1||g__Rhodovulum--1:capture_order_counter=o__Desulfobulbales--1||o__Rhizobiales--6||o__Rhodobacterales--1:capture_phylum_counter=p__Desulfobacterota--1||p__Proteobacteria--7:capture_species_counter=s__Afipia birgiae--1||s__Agrobacterium salinitolerans--4||s__Agrobacterium sp900013535--1||s__DRKI01 sp015484845--1||s__Rhodovulum sp011048875--1:evalue_avg=1.2366666693366667e-48:evalue_max=3.71e-48:evalue_min=1.94e-71:evalue_std=2.1419694963812236e-48:evalue_sum=3.71000000801e-48:gapopen_avg=0.3333333333333333:gapopen_max=1.0:gapopen_min=0.0:gapopen_std=0.5773502691896258:gapopen_sum=1.0:gtdb_class_counter=:gtdb_domain_counter=:gtdb_family_counter=:gtdb_genus_counter=:gtdb_order_counter=:gtdb_phylum_counter=:gtdb_species_counter=:heptad_counter=MCP-36H--8:lbd_counter=:length_avg=126.33333333333333:length_max=145.0:length_min=109.0:length_std=18.036999011291577:length_sum=379.0:mismatch_avg=24.0:mismatch_max=27.0:mismatch_min=20.0:mismatch_std=3.605551275463989:mismatch_sum=72.0:name=N575042:qcovhsp_avg=98.33333333333333:qcovhsp_max=99.2:qcovhsp_min=96.7:qcovhsp_std=1.415391583037474:qcovhsp_sum=295.0:qend_avg=128.0:qend_max=150.0:qend_min=108.0:qend_std=21.071307505705477:qend_sum=384.0:qstart_avg=3.0:qstart_max=6.0:qstart_min=1.0:qstart_std=2.6457513110645907:qstart_sum=9.0:ref_name_counter=GB_GCA_900471925.1_protein.faa_UCGV01000010.1_351@PF00015_full_PFAM.343.526--1||RS_GCF_001541345.2_protein.faa_NZ_LMVL02000008.1_96@PF00015_full_PFAM.362.532--1||RS_GCF_900176345.1_protein.faa_NZ_FWXU01000006.1_174@PF00015_full_PFAM.357.538--1:scovhsp_avg=70.96666666666667:scovhsp_max=79.2:scovhsp_min=60.2:scovhsp_std=9.75004273494908:scovhsp_sum=212.9:send_avg=153.0:send_max=165.0:send_min=144.0:send_std=10.816653826391969:send_sum=459.0:sstart_avg=27.666666666666668:sstart_max=36.0:sstart_min=21.0:sstart_std=7.637626158259733:sstart_sum=83.0],c5343087-e6b6-4246-964e-4819b5088dc3_6@MCPsignal.33.138:0.0287754[&&NHX:Sample=rhiztom3:Type=capture:besthit=96.0:bitscore=144.0:capture_class=c__Alphaproteobacteria:capture_domain=d__Bacteria:capture_family=f__Rhizobiaceae:capture_genus=g__Agrobacterium:capture_order=o__Rhizobiales:capture_phylum=p__Proteobacteria:capture_species=s__Agrobacterium salinitolerans:evalue=9.79e-45:gapopen=0.0:heptad=MCP-36H:length=100.0:mismatch=4.0:qcovhsp=95.2:qend=100.0:qstart=1.0:ref_name=RS_GCF_900102105.1_protein.faa_NZ_FNBB01000014.1_35@PF00015_full_PFAM.352.533:scovhsp=55.2:send=106.0:sstart=7.0])0.094:0.0128017[&&NHX:Sample_counter=rhiztom1--2||rhiztom2--1||rhiztom3--6:Type_counter=capture--9:besthit_avg=84.52499999999999:besthit_max=96.0:besthit_min=80.0:besthit_std=7.671321050944658:besthit_sum=338.09999999999997:bitscore_avg=171.5:bitscore_max=214.0:bitscore_min=144.0:bitscore_std=31.182259913824932:bitscore_sum=686.0:capture_class_counter=c__Alphaproteobacteria--8||c__Desulfobulbia--1:capture_domain_counter=d__Bacteria--9:capture_family_counter=f__Desulfobulbaceae--1||f__Rhizobiaceae--6||f__Rhodobacteraceae--1||f__Xanthobacteraceae--1:capture_genus_counter=g__Afipia--1||g__Agrobacterium--6||g__DRKI01--1||g__Rhodovulum--1:capture_order_counter=o__Desulfobulbales--1||o__Rhizobiales--7||o__Rhodobacterales--1:capture_phylum_counter=p__Desulfobacterota--1||p__Proteobacteria--8:capture_species_counter=s__Afipia birgiae--1||s__Agrobacterium salinitolerans--5||s__Agrobacterium sp900013535--1||s__DRKI01 sp015484845--1||s__Rhodovulum sp011048875--1:evalue_avg=2.4484275000020023e-45:evalue_max=9.79e-45:evalue_min=1.94e-71:evalue_std=4.8943819791347094e-45:evalue_sum=9.793710000008009e-45:gapopen_avg=0.25:gapopen_max=1.0:gapopen_min=0.0:gapopen_std=0.5:gapopen_sum=1.0:gtdb_class_counter=:gtdb_domain_counter=:gtdb_family_counter=:gtdb_genus_counter=:gtdb_order_counter=:gtdb_phylum_counter=:gtdb_species_counter=:heptad_counter=MCP-36H--9:lbd_counter=:length_avg=119.75:length_max=145.0:length_min=100.0:length_std=19.75474626513841:length_sum=479.0:mismatch_avg=19.0:mismatch_max=27.0:mismatch_min=4.0:mismatch_std=10.424330514074594:mismatch_sum=76.0:name=N575044:qcovhsp_avg=97.55000000000001:qcovhsp_max=99.2:qcovhsp_min=95.2:qcovhsp_std=1.9467922333931762:qcovhsp_sum=390.20000000000005:qend_avg=121.0:qend_max=150.0:qend_min=100.0:qend_std=22.181073012818835:qend_sum=484.0:qstart_avg=2.5:qstart_max=6.0:qstart_min=1.0:qstart_std=2.3804761428476167:qstart_sum=10.0:ref_name_counter=GB_GCA_900471925.1_protein.faa_UCGV01000010.1_351@PF00015_full_PFAM.343.526--1||RS_GCF_001541345.2_protein.faa_NZ_LMVL02000008.1_96@PF00015_full_PFAM.362.532--1||RS_GCF_900102105.1_protein.faa_NZ_FNBB01000014.1_35@PF00015_full_PFAM.352.533--1||RS_GCF_900176345.1_protein.faa_NZ_FWXU01000006.1_174@PF00015_full_PFAM.357.538--1:scovhsp_avg=67.02499999999999:scovhsp_max=79.2:scovhsp_min=55.2:scovhsp_std=11.20368243034405:scovhsp_sum=268.09999999999997:send_avg=141.25:send_max=165.0:send_min=106.0:send_std=25.104780421266383:send_sum=565.0:sstart_avg=22.5:sstart_max=36.0:sstart_min=7.0:sstart_std=12.069244660154448:sstart_sum=90.0])0:1.8e-08[&&NHX:Sample_counter=rhiztom1--2||rhiztom2--1||rhiztom3--7:Type_counter=capture--10:besthit_avg=86.96000000000001:besthit_max=96.7:besthit_min=80.0:besthit_std=8.589703138060127:besthit_sum=434.8:bitscore_avg=163.6:bitscore_max=214.0:bitscore_min=132.0:bitscore_std=32.269180342859656:bitscore_sum=818.0:capture_class_counter=c__Alphaproteobacteria--9||c__Desulfobulbia--1:capture_domain_counter=d__Bacteria--10:capture_family_counter=f__Desulfobulbaceae--1||f__Rhizobiaceae--7||f__Rhodobacteraceae--1||f__Xanthobacteraceae--1:capture_genus_counter=g__Afipia--1||g__Agrobacterium--7||g__DRKI01--1||g__Rhodovulum--1:capture_order_counter=o__Desulfobulbales--1||o__Rhizobiales--8||o__Rhodobacterales--1:capture_phylum_counter=p__Desulfobacterota--1||p__Proteobacteria--9:capture_species_counter=s__Afipia birgiae--1||s__Agrobacterium salinitolerans--6||s__Agrobacterium sp900013535--1||s__DRKI01 sp015484845--1||s__Rhodovulum sp011048875--1:evalue_avg=4.1201958742e-41:evalue_max=2.06e-40:evalue_min=1.94e-71:evalue_std=9.212490580043591e-41:evalue_sum=2.0600979371e-40:gapopen_avg=0.2:gapopen_max=1.0:gapopen_min=0.0:gapopen_std=0.447213595499958:gapopen_sum=1.0:gtdb_class_counter=:gtdb_domain_counter=:gtdb_family_counter=:gtdb_genus_counter=:gtdb_order_counter=:gtdb_phylum_counter=:gtdb_species_counter=:heptad_counter=MCP-36H--10:lbd_counter=PAS_3--1:length_avg=114.2:length_max=145.0:length_min=92.0:length_std=21.135278564523347:length_sum=571.0:mismatch_avg=15.8:mismatch_max=27.0:mismatch_min=3.0:mismatch_std=11.519548602267365:mismatch_sum=79.0:name=N575045:qcovhsp_avg=98.03999999999999:qcovhsp_max=100.0:qcovhsp_min=95.2:qcovhsp_std=2.010721263626561:qcovhsp_sum=490.19999999999993:qend_avg=115.2:qend_max=150.0:qend_min=92.0:qend_std=23.177575369309018:qend_sum=576.0:qstart_avg=2.2:qstart_max=6.0:qstart_min=1.0:qstart_std=2.16794833886788:qstart_sum=11.0:ref_name_counter=GB_GCA_900471925.1_protein.faa_UCGV01000010.1_351@PF00015_full_PFAM.343.526--1||RS_GCF_001541345.2_protein.faa_NZ_LMVL02000008.1_96@PF00015_full_PFAM.362.532--1||RS_GCF_900102105.1_protein.faa_NZ_FNBB01000014.1_35@PF00015_full_PFAM.352.533--2||RS_GCF_900176345.1_protein.faa_NZ_FWXU01000006.1_174@PF00015_full_PFAM.357.538--1:scovhsp_avg=63.779999999999994:scovhsp_max=79.2:scovhsp_min=50.8:scovhsp_std=12.115774841090438:scovhsp_sum=318.9:send_avg=132.6:send_max=165.0:send_min=98.0:send_std=29.099828178186893:send_sum=663.0:sstart_avg=19.4:sstart_max=36.0:sstart_min=7.0:sstart_std=12.541929676090518:sstart_sum=97.0])0:1.8e-08[&&NHX:Sample_counter=rhiztom1--2||rhiztom2--1||rhiztom3--8:Type_counter=capture--11:besthit_avg=88.60000000000001:besthit_max=96.8:besthit_min=80.0:besthit_std=8.669717411773004:besthit_sum=531.6:bitscore_avg=158.83333333333334:bitscore_max=214.0:bitscore_min=132.0:bitscore_std=31.134653790698664:bitscore_sum=953.0:capture_class_counter=c__Alphaproteobacteria--10||c__Desulfobulbia--1:capture_domain_counter=d__Bacteria--11:capture_family_counter=f__Desulfobulbaceae--1||f__Rhizobiaceae--8||f__Rhodobacteraceae--1||f__Xanthobacteraceae--1:capture_genus_counter=g__Afipia--1||g__Agrobacterium--8||g__DRKI01--1||g__Rhodovulum--1:capture_order_counter=o__Desulfobulbales--1||o__Rhizobiales--9||o__Rhodobacterales--1:capture_phylum_counter=p__Desulfobacterota--1||p__Proteobacteria--10:capture_species_counter=s__Afipia birgiae--1||s__Agrobacterium salinitolerans--7||s__Agrobacterium sp900013535--1||s__DRKI01 sp015484845--1||s__Rhodovulum sp011048875--1:evalue_avg=3.8734965618333334e-41:evalue_max=2.06e-40:evalue_min=1.94e-71:evalue_std=8.262030589040847e-41:evalue_sum=2.3240979371e-40:gapopen_avg=0.16666666666666666:gapopen_max=1.0:gapopen_min=0.0:gapopen_std=0.408248290463863:gapopen_sum=1.0:gtdb_class_counter=:gtdb_domain_counter=:gtdb_family_counter=:gtdb_genus_counter=:gtdb_order_counter=:gtdb_phylum_counter=:gtdb_species_counter=:heptad_counter=MCP-36H--11:lbd_counter=PAS_3--1:length_avg=110.66666666666667:length_max=145.0:length_min=92.0:length_std=20.791023704153357:length_sum=664.0:mismatch_avg=13.666666666666666:mismatch_max=27.0:mismatch_min=3.0:mismatch_std=11.552777443829974:mismatch_sum=82.0:name=N575046:qcovhsp_avg=98.36666666666666:qcovhsp_max=100.0:qcovhsp_min=95.2:qcovhsp_std=1.9684172999307492:qcovhsp_sum=590.1999999999999:qend_avg=111.5:qend_max=150.0:qend_min=92.0:qend_std=22.62520718137184:qend_sum=669.0:qstart_avg=2.0:qstart_max=6.0:qstart_min=1.0:qstart_std=2.0:qstart_sum=12.0:ref_name_counter=GB_GCA_900471925.1_protein.faa_UCGV01000010.1_351@PF00015_full_PFAM.343.526--1||RS_GCF_001541345.2_protein.faa_NZ_LMVL02000008.1_96@PF00015_full_PFAM.362.532--1||RS_GCF_900102105.1_protein.faa_NZ_FNBB01000014.1_35@PF00015_full_PFAM.352.533--3||RS_GCF_900176345.1_protein.faa_NZ_FWXU01000006.1_174@PF00015_full_PFAM.357.538--1:scovhsp_avg=61.71666666666666:scovhsp_max=79.2:scovhsp_min=50.8:scovhsp_std=11.957326903061015:scovhsp_sum=370.29999999999995:send_avg=127.0:send_max=165.0:send_min=98.0:send_std=29.421080877493267:send_sum=762.0:sstart_avg=17.333333333333332:sstart_max=36.0:sstart_min=7.0:sstart_std=12.307179476495282:sstart_sum=104.0],((c2085e51-55c5-4607-a7ad-99dad965051f_1@MCPsignal.196.270:0[&&NHX:Sample=rhiztom1:Type=capture:capture_class=c__Alphaproteobacteria:capture_domain=d__Bacteria:capture_family=f__Rhizobiaceae:capture_genus=g__Agrobacterium:capture_order=o__Rhizobiales:capture_phylum=p__Proteobacteria:capture_species=s__Agrobacterium salinitolerans:heptad=MCP-36H],badc8832-c687-498c-a395-ccc1689ead47_5@MCPsignal.34.108:0[&&NHX:Sample=rhiztom1:Type=capture:capture_class=c__Alphaproteobacteria:capture_domain=d__Bacteria:capture_family=f__Rhizobiaceae:capture_genus=g__Agrobacterium:capture_order=o__Rhizobiales:capture_phylum=p__Proteobacteria:capture_species=s__Agrobacterium salinitolerans:heptad=MCP-36H]):5e-09[&&NHX:Sample_counter=rhiztom1--2:Type_counter=capture--2:capture_class_counter=c__Alphaproteobacteria--2:capture_domain_counter=d__Bacteria--2:capture_family_counter=f__Rhizobiaceae--2:capture_genus_counter=g__Agrobacterium--2:capture_order_counter=o__Rhizobiales--2:capture_phylum_counter=p__Proteobacteria--2:capture_species_counter=s__Agrobacterium salinitolerans--2:gtdb_class_counter=:gtdb_domain_counter=:gtdb_family_counter=:gtdb_genus_counter=:gtdb_order_counter=:gtdb_phylum_counter=:gtdb_species_counter=:heptad_counter=MCP-36H--2:lbd_counter=:name=N575049:ref_name_counter=],499ce46b-ff13-5399-97e3-a4247d6f2c33_2@MCPsignal.328.421:0.0101929[&&NHX:Sample=rhiztom3:Type=capture:besthit=95.7:bitscore=131.0:capture_class=c__Alphaproteobacteria:capture_domain=d__Bacteria:capture_family=f__Rhizobiaceae:capture_genus=g__Agrobacterium:capture_order=o__Rhizobiales:capture_phylum=p__Proteobacteria:capture_species=s__Agrobacterium salinitolerans:evalue=6.1e-40:gapopen=0.0:heptad=MCP-36H:length=93.0:mismatch=4.0:qcovhsp=100.0:qend=93.0:qstart=1.0:ref_name=RS_GCF_900102105.1_protein.faa_NZ_FNBB01000014.1_35@PF00015_full_PFAM.352.533:scovhsp=51.4:send=99.0:sstart=7.0])0:1.8e-08[&&NHX:Sample_counter=rhiztom1--2||rhiztom3--1:Type_counter=capture--3:besthit_avg=95.7:besthit_max=95.7:besthit_min=95.7:besthit_std=0:besthit_sum=95.7:bitscore_avg=131.0:bitscore_max=131.0:bitscore_min=131.0:bitscore_std=0:bitscore_sum=131.0:capture_class_counter=c__Alphaproteobacteria--3:capture_domain_counter=d__Bacteria--3:capture_family_counter=f__Rhizobiaceae--3:capture_genus_counter=g__Agrobacterium--3:capture_order_counter=o__Rhizobiales--3:capture_phylum_counter=p__Proteobacteria--3:capture_species_counter=s__Agrobacterium salinitolerans--3:evalue_avg=6.1e-40:evalue_max=6.1e-40:evalue_min=6.1e-40:evalue_std=0:evalue_sum=6.1e-40:gapopen_avg=0.0:gapopen_max=0.0:gapopen_min=0.0:gapopen_std=0:gapopen_sum=0.0:gtdb_class_counter=:gtdb_domain_counter=:gtdb_family_counter=:gtdb_genus_counter=:gtdb_order_counter=:gtdb_phylum_counter=:gtdb_species_counter=:heptad_counter=MCP-36H--3:lbd_counter=:length_avg=93.0:length_max=93.0:length_min=93.0:length_std=0:length_sum=93.0:mismatch_avg=4.0:mismatch_max=4.0:mismatch_min=4.0:mismatch_std=0:mismatch_sum=4.0:name=N575051:qcovhsp_avg=100.0:qcovhsp_max=100.0:qcovhsp_min=100.0:qcovhsp_std=0:qcovhsp_sum=100.0:qend_avg=93.0:qend_max=93.0:qend_min=93.0:qend_std=0:qend_sum=93.0:qstart_avg=1.0:qstart_max=1.0:qstart_min=1.0:qstart_std=0:qstart_sum=1.0:ref_name_counter=RS_GCF_900102105.1_protein.faa_NZ_FNBB01000014.1_35@PF00015_full_PFAM.352.533--1:scovhsp_avg=51.4:scovhsp_max=51.4:scovhsp_min=51.4:scovhsp_std=0:scovhsp_sum=51.4:send_avg=99.0:send_max=99.0:send_min=99.0:send_std=0:send_sum=99.0:sstart_avg=7.0:sstart_max=7.0:sstart_min=7.0:sstart_std=0:sstart_sum=7.0])0:1.4e-08[&&NHX:Sample_counter=rhiztom1--4||rhiztom2--1||rhiztom3--9:Type_counter=capture--14:besthit_avg=89.61428571428573:besthit_max=96.8:besthit_min=80.0:besthit_std=8.356919003920956:besthit_sum=627.3000000000001:bitscore_avg=154.85714285714286:bitscore_max=214.0:bitscore_min=131.0:bitscore_std=30.306372110105666:bitscore_sum=1084.0:capture_class_counter=c__Alphaproteobacteria--13||c__Desulfobulbia--1:capture_domain_counter=d__Bacteria--14:capture_family_counter=f__Desulfobulbaceae--1||f__Rhizobiaceae--11||f__Rhodobacteraceae--1||f__Xanthobacteraceae--1:capture_genus_counter=g__Afipia--1||g__Agrobacterium--11||g__DRKI01--1||g__Rhodovulum--1:capture_order_counter=o__Desulfobulbales--1||o__Rhizobiales--12||o__Rhodobacterales--1:capture_phylum_counter=p__Desulfobacterota--1||p__Proteobacteria--13:capture_species_counter=s__Afipia birgiae--1||s__Agrobacterium salinitolerans--10||s__Agrobacterium sp900013535--1||s__DRKI01 sp015484845--1||s__Rhodovulum sp011048875--1:evalue_avg=1.2034425624428573e-40:evalue_max=6.1e-40:evalue_min=1.94e-71:evalue_std=2.287115286479572e-40:evalue_sum=8.424097937100001e-40:gapopen_avg=0.14285714285714285:gapopen_max=1.0:gapopen_min=0.0:gapopen_std=0.37796447300922725:gapopen_sum=1.0:gtdb_class_counter=:gtdb_domain_counter=:gtdb_family_counter=:gtdb_genus_counter=:gtdb_order_counter=:gtdb_phylum_counter=:gtdb_species_counter=:heptad_counter=MCP-36H--14:lbd_counter=PAS_3--1:length_avg=108.14285714285714:length_max=145.0:length_min=92.0:length_std=20.119878821939356:length_sum=757.0:mismatch_avg=12.285714285714286:mismatch_max=27.0:mismatch_min=3.0:mismatch_std=11.161157134071205:mismatch_sum=86.0:name=N575052:qcovhsp_avg=98.60000000000001:qcovhsp_max=100.0:qcovhsp_min=95.2:qcovhsp_std=1.8999999999999984:qcovhsp_sum=690.2:qend_avg=108.85714285714286:qend_max=150.0:qend_min=92.0:qend_std=21.80541653984602:qend_sum=762.0:qstart_avg=1.8571428571428572:qstart_max=6.0:qstart_min=1.0:qstart_std=1.8644544714716085:qstart_sum=13.0:ref_name_counter=GB_GCA_900471925.1_protein.faa_UCGV01000010.1_351@PF00015_full_PFAM.343.526--1||RS_GCF_001541345.2_protein.faa_NZ_LMVL02000008.1_96@PF00015_full_PFAM.362.532--1||RS_GCF_900102105.1_protein.faa_NZ_FNBB01000014.1_35@PF00015_full_PFAM.352.533--4||RS_GCF_900176345.1_protein.faa_NZ_FWXU01000006.1_174@PF00015_full_PFAM.357.538--1:scovhsp_avg=60.24285714285713:scovhsp_max=79.2:scovhsp_min=50.8:scovhsp_std=11.591067989743532:scovhsp_sum=421.69999999999993:send_avg=123.0:send_max=165.0:send_min=98.0:send_std=28.867513459481287:send_sum=861.0:sstart_avg=15.857142857142858:sstart_max=36.0:sstart_min=7.0:sstart_std=11.894376422334652:sstart_sum=111.0],(((((((((RS_GCF_000739935.1_protein.faa_NZ_BBJU01000024.1_132@PF00015_full_PFAM.350.532:0[&&NHX:Type=GTDB:gtdb_class=c__Alphaproteobacteria:gtdb_domain=d__Bacteria:gtdb_family=f__Rhizobiaceae:gtdb_genus=g__Agrobacterium:gtdb_order=o__Rhizobiales:gtdb_phylum=p__Proteobacteria:gtdb_species=s__Agrobacterium rubi:heptad=MCP-36H:species=d__Bacteria_p__Proteobacteria_c__Alphaproteobacteria_o__Rhizobiales_f__Rhizobiaceae_g__Agrobacterium_s__Agrobacterium rubi],RS_GCF_013322215.1_protein.faa_NZ_JAAMEZ010000041.1_160@PF00015_full_PFAM.350.532:0[&&NHX:Type=GTDB:gtdb_class=c__Alphaproteobacteria:gtdb_domain=d__Bacteria:gtdb_family=f__Rhizobiaceae:gtdb_genus=g__Rhizobium:gtdb_order=o__Rhizobiales:gtdb_phylum=p__Proteobacteria:gtdb_species=s__Rhizobium rhizogenes_D:heptad=MCP-36H:species=d__Bacteria_p__Proteobacteria_c__Alphaproteobacteria_o__Rhizobiales_f__Rhizobiaceae_g__Rhizobium_s__Rhizobium rhizogenes_D])0:0[&&NHX:Sample_counter=:Type_counter=GTDB--2:capture_class_counter=:capture_domain_counter=:capture_family_counter=:capture_genus_counter=:capture_order_counter=:capture_phylum_counter=:capture_species_counter=:evoltype=D:gtdb_class_counter=c__Alphaproteobacteria--2:gtdb_domain_counter=d__Bacteria--2:gtdb_family_counter=f__Rhizobiaceae--2:gtdb_genus_counter=g__Agrobacterium--1||g__Rhizobium--1:gtdb_order_counter=o__Rhizobiales--2:gtdb_phylum_counter=p__Proteobacteria--2:gtdb_species_counter=s__Agrobacterium rubi--1||s__Rhizobium rhizogenes_D--1:heptad_counter=MCP-36H--2:lbd_counter=:lca=d__Bacteria:lca_tree=f__Rhizobiaceae:name=N575055:ref_name_counter=],RS_GCF_003597675.1_protein.faa_NZ_CP030831.1_146@PF00015_full_PFAM.350.532:0[&&NHX:Type=GTDB:gtdb_class=c__Alphaproteobacteria:gtdb_domain=d__Bacteria:gtdb_family=f__Rhizobiaceae:gtdb_genus=g__Neorhizobium:gtdb_order=o__Rhizobiales:gtdb_phylum=p__Proteobacteria:gtdb_species=s__Neorhizobium sp003597675:heptad=MCP-36H:species=d__Bacteria_p__Proteobacteria_c__Alphaproteobacteria_o__Rhizobiales_f__Rhizobiaceae_g__Neorhizobium_s__Neorhizobium sp003597675])0:0[&&NHX:Sample_counter=:Type_counter=GTDB--3:capture_class_counter=:capture_domain_counter=:capture_family_counter=:capture_genus_counter=:capture_order_counter=:capture_phylum_counter=:capture_species_counter=:evoltype=D:gtdb_class_counter=c__Alphaproteobacteria--3:gtdb_domain_counter=d__Bacteria--3:gtdb_family_counter=f__Rhizobiaceae--3:gtdb_genus_counter=g__Agrobacterium--1||g__Neorhizobium--1||g__Rhizobium--1:gtdb_order_counter=o__Rhizobiales--3:gtdb_phylum_counter=p__Proteobacteria--3:gtdb_species_counter=s__Agrobacterium rubi--1||s__Neorhizobium sp003597675--1||s__Rhizobium rhizogenes_D--1:heptad_counter=MCP-36H--3:lbd_counter=:lca=d__Bacteria:lca_tree=f__Rhizobiaceae:name=N575057:ref_name_counter=],GB_GCA_000949895.1_protein.faa_JWIT01000027.1_36@PF00015_full_PFAM.350.532:0[&&NHX:Type=GTDB:gtdb_class=c__Alphaproteobacteria:gtdb_domain=d__Bacteria:gtdb_family=f__Rhizobiaceae:gtdb_genus=g__Agrobacterium:gtdb_order=o__Rhizobiales:gtdb_phylum=p__Proteobacteria:gtdb_species=s__Agrobacterium arsenijevicii:heptad=MCP-36H:species=d__Bacteria_p__Proteobacteria_c__Alphaproteobacteria_o__Rhizobiales_f__Rhizobiaceae_g__Agrobacterium_s__Agrobacterium arsenijevicii]):5e-09[&&NHX:Sample_counter=:Type_counter=GTDB--4:capture_class_counter=:capture_domain_counter=:capture_family_counter=:capture_genus_counter=:capture_order_counter=:capture_phylum_counter=:capture_species_counter=:evoltype=D:gtdb_class_counter=c__Alphaproteobacteria--4:gtdb_domain_counter=d__Bacteria--4:gtdb_family_counter=f__Rhizobiaceae--4:gtdb_genus_counter=g__Agrobacterium--2||g__Neorhizobium--1||g__Rhizobium--1:gtdb_order_counter=o__Rhizobiales--4:gtdb_phylum_counter=p__Proteobacteria--4:gtdb_species_counter=s__Agrobacterium arsenijevicii--1||s__Agrobacterium rubi--1||s__Neorhizobium sp003597675--1||s__Rhizobium rhizogenes_D--1:heptad_counter=MCP-36H--4:lbd_counter=:lca=d__Bacteria:lca_tree=f__Rhizobiaceae:name=N575059:ref_name_counter=],(RS_GCF_000092025.1_protein.faa_NC_003065.3_136@PF00015_full_PFAM.349.532:0.00796268[&&NHX:Type=GTDB:gtdb_class=c__Alphaproteobacteria:gtdb_domain=d__Bacteria:gtdb_family=f__Rhizobiaceae:gtdb_genus=g__Agrobacterium:gtdb_order=o__Rhizobiales:gtdb_phylum=p__Proteobacteria:gtdb_species=s__Agrobacterium fabrum:heptad=MCP-36H:species=d__Bacteria_p__Proteobacteria_c__Alphaproteobacteria_o__Rhizobiales_f__Rhizobiaceae_g__Agrobacterium_s__Agrobacterium fabrum],RS_GCF_002915175.1_protein.faa_NZ_NXEJ01000013.1_138@PF00015_full_PFAM.348.532:5e-09[&&NHX:Type=GTDB:gtdb_class=c__Alphaproteobacteria:gtdb_domain=d__Bacteria:gtdb_family=f__Rhizobiaceae:gtdb_genus=g__Agrobacterium:gtdb_order=o__Rhizobiales:gtdb_phylum=p__Proteobacteria:gtdb_species=s__Agrobacterium rosae:heptad=MCP-36H:species=d__Bacteria_p__Proteobacteria_c__Alphaproteobacteria_o__Rhizobiales_f__Rhizobiaceae_g__Agrobacterium_s__Agrobacterium rosae])0.847:0.00394488[&&NHX:Sample_counter=:Type_counter=GTDB--2:capture_class_counter=:capture_domain_counter=:capture_family_counter=:capture_genus_counter=:capture_order_counter=:capture_phylum_counter=:capture_species_counter=:evoltype=D:gtdb_class_counter=c__Alphaproteobacteria--2:gtdb_domain_counter=d__Bacteria--2:gtdb_family_counter=f__Rhizobiaceae--2:gtdb_genus_counter=g__Agrobacterium--2:gtdb_order_counter=o__Rhizobiales--2:gtdb_phylum_counter=p__Proteobacteria--2:gtdb_species_counter=s__Agrobacterium fabrum--1||s__Agrobacterium rosae--1:heptad_counter=MCP-36H--2:lbd_counter=:lca=d__Bacteria:lca_tree=g__Agrobacterium:name=N575062:ref_name_counter=])0.961:0.0170529[&&NHX:Sample_counter=:Type_counter=GTDB--6:capture_class_counter=:capture_domain_counter=:capture_family_counter=:capture_genus_counter=:capture_order_counter=:capture_phylum_counter=:capture_species_counter=:evoltype=D:gtdb_class_counter=c__Alphaproteobacteria--6:gtdb_domain_counter=d__Bacteria--6:gtdb_family_counter=f__Rhizobiaceae--6:gtdb_genus_counter=g__Agrobacterium--4||g__Neorhizobium--1||g__Rhizobium--1:gtdb_order_counter=o__Rhizobiales--6:gtdb_phylum_counter=p__Proteobacteria--6:gtdb_species_counter=s__Agrobacterium arsenijevicii--1||s__Agrobacterium fabrum--1||s__Agrobacterium rosae--1||s__Agrobacterium rubi--1||s__Neorhizobium sp003597675--1||s__Rhizobium rhizogenes_D--1:heptad_counter=MCP-36H--6:lbd_counter=:lca=d__Bacteria:lca_tree=f__Rhizobiaceae:name=N575063:ref_name_counter=],(((((RS_GCF_001541345.2_protein.faa_NZ_LMVL02000007.1_74@PF00015_full_PFAM.226.398:0.0858376[&&NHX:Type=GTDB:gtdb_class=c__Alphaproteobacteria:gtdb_domain=d__Bacteria:gtdb_family=f__Rhizobiaceae:gtdb_genus=g__Allorhizobium:gtdb_order=o__Rhizobiales:gtdb_phylum=p__Proteobacteria:gtdb_species=s__Allorhizobium vitis:heptad=MCP-36H:species=d__Bacteria_p__Proteobacteria_c__Alphaproteobacteria_o__Rhizobiales_f__Rhizobiaceae_g__Allorhizobium_s__Allorhizobium vitis],((RS_GCF_007000325.1_protein.faa_NZ_SCFK01000020.1_4@PF00015_full_PFAM.350.528:5e-09[&&NHX:Type=GTDB:gtdb_class=c__Alphaproteobacteria:gtdb_domain=d__Bacteria:gtdb_family=f__Rhizobiaceae:gtdb_genus=g__Rhizobium:gtdb_order=o__Rhizobiales:gtdb_phylum=p__Proteobacteria:gtdb_species=s__Rhizobium sp007000325:heptad=MCP-36H:species=d__Bacteria_p__Proteobacteria_c__Alphaproteobacteria_o__Rhizobiales_f__Rhizobiaceae_g__Rhizobium_s__Rhizobium sp007000325],RS_GCF_003240565.1_protein.faa_NZ_PCDQ01000088.1_22@PF00015_full_PFAM.352.532:5e-09[&&NHX:Type=GTDB:gtdb_class=c__Alphaproteobacteria:gtdb_domain=d__Bacteria:gtdb_family=f__Rhizobiaceae:gtdb_genus=g__Rhizobium:gtdb_order=o__Rhizobiales:gtdb_phylum=p__Proteobacteria:gtdb_species=s__Rhizobium tumorigenes:heptad=MCP-36H:species=d__Bacteria_p__Proteobacteria_c__Alphaproteobacteria_o__Rhizobiales_f__Rhizobiaceae_g__Rhizobium_s__Rhizobium tumorigenes])0.948:0.0373968[&&NHX:Sample_counter=:Type_counter=GTDB--2:capture_class_counter=:capture_domain_counter=:capture_family_counter=:capture_genus_counter=:capture_order_counter=:capture_phylum_counter=:capture_species_counter=:evoltype=D:gtdb_class_counter=c__Alphaproteobacteria--2:gtdb_domain_counter=d__Bacteria--2:gtdb_family_counter=f__Rhizobiaceae--2:gtdb_genus_counter=g__Rhizobium--2:gtdb_order_counter=o__Rhizobiales--2:gtdb_phylum_counter=p__Proteobacteria--2:gtdb_species_counter=s__Rhizobium sp007000325--1||s__Rhizobium tumorigenes--1:heptad_counter=MCP-36H--2:lbd_counter=:lca=d__Bacteria:lca_tree=g__Rhizobium:name=N575067:ref_name_counter=],((2c0374c6-7f73-4066-8ed2-6c026a140a19_5@MCPsignal.226.379:0.0408779[&&NHX:Sample=rhizpot3:Type=capture:besthit=94.1:bitscore=257.0:capture_class=c__Verrucomicrobiae:capture_domain=d__Bacteria:capture_family=f__UBA11320:capture_genus=g__UBA11320:capture_order=o__Pedosphaerales:capture_phylum=p__Verrucomicrobiota:capture_species=s__UBA11320 sp003452185:evalue=2.73e-88:gapopen=1.0:heptad=MCP-36H:length=153.0:mismatch=8.0:qcovhsp=100.0:qend=153.0:qstart=1.0:ref_name=RS_GCF_001423425.1_protein.faa_NZ_LMNX01000003.1_562@PF00015_full_PFAM.348.541:scovhsp=78.8:send=162.0:sstart=11.0],(RS_GCF_001423425.1_protein.faa_NZ_LMNX01000003.1_562@PF00015_full_PFAM.348.541:5e-09[&&NHX:Type=GTDB:gtdb_class=c__Alphaproteobacteria:gtdb_domain=d__Bacteria:gtdb_family=f__Rhizobiaceae:gtdb_genus=g__Neorhizobium:gtdb_order=o__Rhizobiales:gtdb_phylum=p__Proteobacteria:gtdb_species=s__Neorhizobium soli:heptad=MCP-36H:species=d__Bacteria_p__Proteobacteria_c__Alphaproteobacteria_o__Rhizobiales_f__Rhizobiaceae_g__Neorhizobium_s__Neorhizobium soli],e76f9817-e3b5-4cc3-a158-40c18b155feb_5@MCPsignal.222.374:5e-09[&&NHX:Sample=rhizpot1:Type=capture:besthit=100.0:bitscore=273.0:capture_class=c__Alphaproteobacteria:capture_domain=d__Bacteria:capture_family=f__Rhizobiaceae:capture_genus=g__Neorhizobium:capture_order=o__Rhizobiales:capture_phylum=p__Proteobacteria:capture_species=s__Neorhizobium soli:evalue=7.38e-95:gapopen=0.0:heptad=MCP-36H:length=152.0:mismatch=0.0:qcovhsp=100.0:qend=152.0:qstart=1.0:ref_name=RS_GCF_001423425.1_protein.faa_NZ_LMNX01000003.1_562@PF00015_full_PFAM.348.541:scovhsp=78.8:send=162.0:sstart=11.0])0.757:5e-09[&&NHX:Sample_counter=rhizpot1--1:Type_counter=GTDB--1||capture--1:besthit_avg=100.0:besthit_max=100.0:besthit_min=100.0:besthit_std=0:besthit_sum=100.0:bitscore_avg=273.0:bitscore_max=273.0:bitscore_min=273.0:bitscore_std=0:bitscore_sum=273.0:capture_class_counter=c__Alphaproteobacteria--1:capture_domain_counter=d__Bacteria--1:capture_family_counter=f__Rhizobiaceae--1:capture_genus_counter=g__Neorhizobium--1:capture_order_counter=o__Rhizobiales--1:capture_phylum_counter=p__Proteobacteria--1:capture_species_counter=s__Neorhizobium soli--1:evalue_avg=7.38e-95:evalue_max=7.38e-95:evalue_min=7.38e-95:evalue_std=0:evalue_sum=7.38e-95:gapopen_avg=0.0:gapopen_max=0.0:gapopen_min=0.0:gapopen_std=0:gapopen_sum=0.0:gtdb_class_counter=c__Alphaproteobacteria--1:gtdb_domain_counter=d__Bacteria--1:gtdb_family_counter=f__Rhizobiaceae--1:gtdb_genus_counter=g__Neorhizobium--1:gtdb_order_counter=o__Rhizobiales--1:gtdb_phylum_counter=p__Proteobacteria--1:gtdb_species_counter=s__Neorhizobium soli--1:heptad_counter=MCP-36H--2:lbd_counter=:lca_tree=s__Neorhizobium soli:length_avg=152.0:length_max=152.0:length_min=152.0:length_std=0:length_sum=152.0:mismatch_avg=0.0:mismatch_max=0.0:mismatch_min=0.0:mismatch_std=0:mismatch_sum=0.0:name=N575071:qcovhsp_avg=100.0:qcovhsp_max=100.0:qcovhsp_min=100.0:qcovhsp_std=0:qcovhsp_sum=100.0:qend_avg=152.0:qend_max=152.0:qend_min=152.0:qend_std=0:qend_sum=152.0:qstart_avg=1.0:qstart_max=1.0:qstart_min=1.0:qstart_std=0:qstart_sum=1.0:ref_name_counter=RS_GCF_001423425.1_protein.faa_NZ_LMNX01000003.1_562@PF00015_full_PFAM.348.541--1:scovhsp_avg=78.8:scovhsp_max=78.8:scovhsp_min=78.8:scovhsp_std=0:scovhsp_sum=78.8:send_avg=162.0:send_max=162.0:send_min=162.0:send_std=0:send_sum=162.0:sstart_avg=11.0:sstart_max=11.0:sstart_min=11.0:sstart_std=0:sstart_sum=11.0])0.955:0.0303463[&&NHX:Sample_counter=rhizpot1--1||rhizpot3--1:Type_counter=GTDB--1||capture--2:besthit_avg=97.05:besthit_max=100.0:besthit_min=94.1:besthit_std=4.171930009000635:besthit_sum=194.1:bitscore_avg=265.0:bitscore_max=273.0:bitscore_min=257.0:bitscore_std=11.313708498984761:bitscore_sum=530.0:capture_class_counter=c__Alphaproteobacteria--1||c__Verrucomicrobiae--1:capture_domain_counter=d__Bacteria--2:capture_family_counter=f__Rhizobiaceae--1||f__UBA11320--1:capture_genus_counter=g__Neorhizobium--1||g__UBA11320--1:capture_order_counter=o__Pedosphaerales--1||o__Rhizobiales--1:capture_phylum_counter=p__Proteobacteria--1||p__Verrucomicrobiota--1:capture_species_counter=s__Neorhizobium soli--1||s__UBA11320 sp003452185--1:evalue_avg=1.365000369e-88:evalue_max=2.73e-88:evalue_min=7.38e-95:evalue_std=1.93040099079447e-88:evalue_sum=2.730000738e-88:gapopen_avg=0.5:gapopen_max=1.0:gapopen_min=0.0:gapopen_std=0.7071067811865476:gapopen_sum=1.0:gtdb_class_counter=c__Alphaproteobacteria--1:gtdb_domain_counter=d__Bacteria--1:gtdb_family_counter=f__Rhizobiaceae--1:gtdb_genus_counter=g__Neorhizobium--1:gtdb_order_counter=o__Rhizobiales--1:gtdb_phylum_counter=p__Proteobacteria--1:gtdb_species_counter=s__Neorhizobium soli--1:heptad_counter=MCP-36H--3:lbd_counter=:lca_tree=s__Neorhizobium soli:length_avg=152.5:length_max=153.0:length_min=152.0:length_std=0.7071067811865476:length_sum=305.0:mismatch_avg=4.0:mismatch_max=8.0:mismatch_min=0.0:mismatch_std=5.656854249492381:mismatch_sum=8.0:name=N575072:qcovhsp_avg=100.0:qcovhsp_max=100.0:qcovhsp_min=100.0:qcovhsp_std=0.0:qcovhsp_sum=200.0:qend_avg=152.5:qend_max=153.0:qend_min=152.0:qend_std=0.7071067811865476:qend_sum=305.0:qstart_avg=1.0:qstart_max=1.0:qstart_min=1.0:qstart_std=0.0:qstart_sum=2.0:ref_name_counter=RS_GCF_001423425.1_protein.faa_NZ_LMNX01000003.1_562@PF00015_full_PFAM.348.541--2:scovhsp_avg=78.8:scovhsp_max=78.8:scovhsp_min=78.8:scovhsp_std=0.0:scovhsp_sum=157.6:send_avg=162.0:send_max=162.0:send_min=162.0:send_std=0.0:send_sum=324.0:sstart_avg=11.0:sstart_max=11.0:sstart_min=11.0:sstart_std=0.0:sstart_sum=22.0],((((GB_GCA_900473205.1_protein.faa_UCLB01000029.1_98@PF00015_full_PFAM.348.569:0.0129146[&&NHX:Type=GTDB:gtdb_class=c__Alphaproteobacteria:gtdb_domain=d__Bacteria:gtdb_family=f__Rhizobiaceae:gtdb_genus=g__Agrobacterium:gtdb_order=o__Rhizobiales:gtdb_phylum=p__Proteobacteria:gtdb_species=s__Agrobacterium sp900473205:heptad=MCP-36H:species=d__Bacteria_p__Proteobacteria_c__Alphaproteobacteria_o__Rhizobiales_f__Rhizobiaceae_g__Agrobacterium_s__Agrobacterium sp900473205],(GB_GCA_900468285.1_protein.faa_UBTF01000003.1_185@PF00015_full_PFAM.345.560:0.00316062[&&NHX:Type=GTDB:gtdb_class=c__Alphaproteobacteria:gtdb_domain=d__Bacteria:gtdb_family=f__Rhizobiaceae:gtdb_genus=g__Agrobacterium:gtdb_order=o__Rhizobiales:gtdb_phylum=p__Proteobacteria:gtdb_species=s__Agrobacterium sp900468285:heptad=MCP-36H:species=d__Bacteria_p__Proteobacteria_c__Alphaproteobacteria_o__Rhizobiales_f__Rhizobiaceae_g__Agrobacterium_s__Agrobacterium sp900468285],((GB_GCA_900472925.1_protein.faa_UCJU01000007.1_285@PF00015_full_PFAM.347.535:0.00379206[&&NHX:Type=GTDB:gtdb_class=c__Alphaproteobacteria:gtdb_domain=d__Bacteria:gtdb_family=f__Rhizobiaceae:gtdb_genus=g__Agrobacterium:gtdb_order=o__Rhizobiales:gtdb_phylum=p__Proteobacteria:gtdb_species=s__Agrobacterium sp900472925:heptad=MCP-36H:species=d__Bacteria_p__Proteobacteria_c__Alphaproteobacteria_o__Rhizobiales_f__Rhizobiaceae_g__Agrobacterium_s__Agrobacterium sp900472925],RS_GCF_005145045.1_protein.faa_NZ_CP039692.1_55@PF00015_full_PFAM.353.538:0.0142575[&&NHX:Type=GTDB:gtdb_class=c__Alphaproteobacteria:gtdb_domain=d__Bacteria:gtdb_family=f__Rhizobiaceae:gtdb_genus=g__Agrobacterium:gtdb_order=o__Rhizobiales:gtdb_phylum=p__Proteobacteria:gtdb_species=s__Agrobacterium larrymoorei:heptad=MCP-36H:species=d__Bacteria_p__Proteobacteria_c__Alphaproteobacteria_o__Rhizobiales_f__Rhizobiaceae_g__Agrobacterium_s__Agrobacterium larrymoorei])0.879:0.00871018[&&NHX:Sample_counter=:Type_counter=GTDB--2:capture_class_counter=:capture_domain_counter=:capture_family_counter=:capture_genus_counter=:capture_order_counter=:capture_phylum_counter=:capture_species_counter=:evoltype=D:gtdb_class_counter=c__Alphaproteobacteria--2:gtdb_domain_counter=d__Bacteria--2:gtdb_family_counter=f__Rhizobiaceae--2:gtdb_genus_counter=g__Agrobacterium--2:gtdb_order_counter=o__Rhizobiales--2:gtdb_phylum_counter=p__Proteobacteria--2:gtdb_species_counter=s__Agrobacterium larrymoorei--1||s__Agrobacterium sp900472925--1:heptad_counter=MCP-36H--2:lbd_counter=:lca=d__Bacteria:lca_tree=g__Agrobacterium:name=N575077:ref_name_counter=],GB_GCA_900468015.1_protein.faa_UBRU01000004.1_76@PF00015_full_PFAM.344.555:0.00323241[&&NHX:Type=GTDB:gtdb_class=c__Alphaproteobacteria:gtdb_domain=d__Bacteria:gtdb_family=f__Rhizobiaceae:gtdb_genus=g__Agrobacterium:gtdb_order=o__Rhizobiales:gtdb_phylum=p__Proteobacteria:gtdb_species=s__Agrobacterium sp900468015:heptad=MCP-36H:species=d__Bacteria_p__Proteobacteria_c__Alphaproteobacteria_o__Rhizobiales_f__Rhizobiaceae_g__Agrobacterium_s__Agrobacterium sp900468015])0.784:0.00328172[&&NHX:Sample_counter=:Type_counter=GTDB--3:capture_class_counter=:capture_domain_counter=:capture_family_counter=:capture_genus_counter=:capture_order_counter=:capture_phylum_counter=:capture_species_counter=:evoltype=D:gtdb_class_counter=c__Alphaproteobacteria--3:gtdb_domain_counter=d__Bacteria--3:gtdb_family_counter=f__Rhizobiaceae--3:gtdb_genus_counter=g__Agrobacterium--3:gtdb_order_counter=o__Rhizobiales--3:gtdb_phylum_counter=p__Proteobacteria--3:gtdb_species_counter=s__Agrobacterium larrymoorei--1||s__Agrobacterium sp900468015--1||s__Agrobacterium sp900472925--1:heptad_counter=MCP-36H--3:lbd_counter=:lca=d__Bacteria:lca_tree=g__Agrobacterium:name=N575079:ref_name_counter=])0.738:0.00402638[&&NHX:Sample_counter=:Type_counter=GTDB--4:capture_class_counter=:capture_domain_counter=:capture_family_counter=:capture_genus_counter=:capture_order_counter=:capture_phylum_counter=:capture_species_counter=:evoltype=D:gtdb_class_counter=c__Alphaproteobacteria--4:gtdb_domain_counter=d__Bacteria--4:gtdb_family_counter=f__Rhizobiaceae--4:gtdb_genus_counter=g__Agrobacterium--4:gtdb_order_counter=o__Rhizobiales--4:gtdb_phylum_counter=p__Proteobacteria--4:gtdb_species_counter=s__Agrobacterium larrymoorei--1||s__Agrobacterium sp900468015--1||s__Agrobacterium sp900468285--1||s__Agrobacterium sp900472925--1:heptad_counter=MCP-36H--4:lbd_counter=:lca=d__Bacteria:lca_tree=g__Agrobacterium:name=N575080:ref_name_counter=])0.939:0.0197749[&&NHX:Sample_counter=:Type_counter=GTDB--5:capture_class_counter=:capture_domain_counter=:capture_family_counter=:capture_genus_counter=:capture_order_counter=:capture_phylum_counter=:capture_species_counter=:evoltype=D:gtdb_class_counter=c__Alphaproteobacteria--5:gtdb_domain_counter=d__Bacteria--5:gtdb_family_counter=f__Rhizobiaceae--5:gtdb_genus_counter=g__Agrobacterium--5:gtdb_order_counter=o__Rhizobiales--5:gtdb_phylum_counter=p__Proteobacteria--5:gtdb_species_counter=s__Agrobacterium larrymoorei--1||s__Agrobacterium sp900468015--1||s__Agrobacterium sp900468285--1||s__Agrobacterium sp900472925--1||s__Agrobacterium sp900473205--1:heptad_counter=MCP-36H--5:lbd_counter=:lca=d__Bacteria:lca_tree=g__Agrobacterium:name=N575081:ref_name_counter=],(RS_GCF_000834635.1_protein.faa_NZ_JXQV01000032.1_1@PF00015_full_PFAM.344.564:0.00639183[&&NHX:Type=GTDB:gtdb_class=c__Alphaproteobacteria:gtdb_domain=d__Bacteria:gtdb_family=f__Rhizobiaceae:gtdb_genus=g__Agrobacterium:gtdb_order=o__Rhizobiales:gtdb_phylum=p__Proteobacteria:gtdb_species=s__Agrobacterium tumefaciens_C:heptad=MCP-36H:species=d__Bacteria_p__Proteobacteria_c__Alphaproteobacteria_o__Rhizobiales_f__Rhizobiaceae_g__Agrobacterium_s__Agrobacterium tumefaciens_C],RS_GCF_000834635.1_protein.faa_NZ_JXQV01000041.1_28@PF00015_full_PFAM.347.563:5e-09[&&NHX:Type=GTDB:gtdb_class=c__Alphaproteobacteria:gtdb_domain=d__Bacteria:gtdb_family=f__Rhizobiaceae:gtdb_genus=g__Agrobacterium:gtdb_order=o__Rhizobiales:gtdb_phylum=p__Proteobacteria:gtdb_species=s__Agrobacterium tumefaciens_C:heptad=MCP-36H:species=d__Bacteria_p__Proteobacteria_c__Alphaproteobacteria_o__Rhizobiales_f__Rhizobiaceae_g__Agrobacterium_s__Agrobacterium tumefaciens_C])0.588:0.00665533[&&NHX:Sample_counter=:Type_counter=GTDB--2:capture_class_counter=:capture_domain_counter=:capture_family_counter=:capture_genus_counter=:capture_order_counter=:capture_phylum_counter=:capture_species_counter=:evoltype=D:gtdb_class_counter=c__Alphaproteobacteria--2:gtdb_domain_counter=d__Bacteria--2:gtdb_family_counter=f__Rhizobiaceae--2:gtdb_genus_counter=g__Agrobacterium--2:gtdb_order_counter=o__Rhizobiales--2:gtdb_phylum_counter=p__Proteobacteria--2:gtdb_species_counter=s__Agrobacterium tumefaciens_C--2:heptad_counter=MCP-36H--2:lbd_counter=:lca=d__Bacteria:lca_tree=s__Agrobacterium tumefaciens_C:name=N575084:ref_name_counter=])0:5e-09[&&NHX:Sample_counter=:Type_counter=GTDB--7:capture_class_counter=:capture_domain_counter=:capture_family_counter=:capture_genus_counter=:capture_order_counter=:capture_phylum_counter=:capture_species_counter=:evoltype=D:gtdb_class_counter=c__Alphaproteobacteria--7:gtdb_domain_counter=d__Bacteria--7:gtdb_family_counter=f__Rhizobiaceae--7:gtdb_genus_counter=g__Agrobacterium--7:gtdb_order_counter=o__Rhizobiales--7:gtdb_phylum_counter=p__Proteobacteria--7:gtdb_species_counter=s__Agrobacterium larrymoorei--1||s__Agrobacterium sp900468015--1||s__Agrobacterium sp900468285--1||s__Agrobacterium sp900472925--1||s__Agrobacterium sp900473205--1||s__Agrobacterium tumefaciens_C--2:heptad_counter=MCP-36H--7:lbd_counter=:lca=d__Bacteria:lca_tree=g__Agrobacterium:name=N575085:ref_name_counter=],RS_GCF_002915175.1_protein.faa_NZ_NXEJ01000010.1_136@PF00015_full_PFAM.346.533:0.0114602[&&NHX:Type=GTDB:gtdb_class=c__Alphaproteobacteria:gtdb_domain=d__Bacteria:gtdb_family=f__Rhizobiaceae:gtdb_genus=g__Agrobacterium:gtdb_order=o__Rhizobiales:gtdb_phylum=p__Proteobacteria:gtdb_species=s__Agrobacterium rosae:heptad=MCP-36H:species=d__Bacteria_p__Proteobacteria_c__Alphaproteobacteria_o__Rhizobiales_f__Rhizobiaceae_g__Agrobacterium_s__Agrobacterium rosae])0.472:0.0110166[&&NHX:Sample_counter=:Type_counter=GTDB--8:capture_class_counter=:capture_domain_counter=:capture_family_counter=:capture_genus_counter=:capture_order_counter=:capture_phylum_counter=:capture_species_counter=:evoltype=D:gtdb_class_counter=c__Alphaproteobacteria--8:gtdb_domain_counter=d__Bacteria--8:gtdb_family_counter=f__Rhizobiaceae--8:gtdb_genus_counter=g__Agrobacterium--8:gtdb_order_counter=o__Rhizobiales--8:gtdb_phylum_counter=p__Proteobacteria--8:gtdb_species_counter=s__Agrobacterium larrymoorei--1||s__Agrobacterium rosae--1||s__Agrobacterium sp900468015--1||s__Agrobacterium sp900468285--1||s__Agrobacterium sp900472925--1||s__Agrobacterium sp900473205--1||s__Agrobacterium tumefaciens_C--2:heptad_counter=MCP-36H--8:lbd_counter=:lca=d__Bacteria:lca_tree=g__Agrobacterium:name=N575087:ref_name_counter=],RS_GCF_000739935.1_protein.faa_NZ_BBJU01000033.1_16@PF00015_full_PFAM.345.531:0.00536707[&&NHX:Type=GTDB:gtdb_class=c__Alphaproteobacteria:gtdb_domain=d__Bacteria:gtdb_family=f__Rhizobiaceae:gtdb_genus=g__Agrobacterium:gtdb_order=o__Rhizobiales:gtdb_phylum=p__Proteobacteria:gtdb_species=s__Agrobacterium rubi:heptad=MCP-36H:species=d__Bacteria_p__Proteobacteria_c__Alphaproteobacteria_o__Rhizobiales_f__Rhizobiaceae_g__Agrobacterium_s__Agrobacterium rubi])0.975:0.0473989[&&NHX:Sample_counter=:Type_counter=GTDB--9:capture_class_counter=:capture_domain_counter=:capture_family_counter=:capture_genus_counter=:capture_order_counter=:capture_phylum_counter=:capture_species_counter=:evoltype=D:gtdb_class_counter=c__Alphaproteobacteria--9:gtdb_domain_counter=d__Bacteria--9:gtdb_family_counter=f__Rhizobiaceae--9:gtdb_genus_counter=g__Agrobacterium--9:gtdb_order_counter=o__Rhizobiales--9:gtdb_phylum_counter=p__Proteobacteria--9:gtdb_species_counter=s__Agrobacterium larrymoorei--1||s__Agrobacterium rosae--1||s__Agrobacterium rubi--1||s__Agrobacterium sp900468015--1||s__Agrobacterium sp900468285--1||s__Agrobacterium sp900472925--1||s__Agrobacterium sp900473205--1||s__Agrobacterium tumefaciens_C--2:heptad_counter=MCP-36H--9:lbd_counter=:lca=d__Bacteria:lca_tree=g__Agrobacterium:name=N575089:ref_name_counter=])0.938:0.038491[&&NHX:Sample_counter=rhizpot1--1||rhizpot3--1:Type_counter=GTDB--10||capture--2:besthit_avg=97.05:besthit_max=100.0:besthit_min=94.1:besthit_std=4.171930009000635:besthit_sum=194.1:bitscore_avg=265.0:bitscore_max=273.0:bitscore_min=257.0:bitscore_std=11.313708498984761:bitscore_sum=530.0:capture_class_counter=c__Alphaproteobacteria--1||c__Verrucomicrobiae--1:capture_domain_counter=d__Bacteria--2:capture_family_counter=f__Rhizobiaceae--1||f__UBA11320--1:capture_genus_counter=g__Neorhizobium--1||g__UBA11320--1:capture_order_counter=o__Pedosphaerales--1||o__Rhizobiales--1:capture_phylum_counter=p__Proteobacteria--1||p__Verrucomicrobiota--1:capture_species_counter=s__Neorhizobium soli--1||s__UBA11320 sp003452185--1:evalue_avg=1.365000369e-88:evalue_max=2.73e-88:evalue_min=7.38e-95:evalue_std=1.93040099079447e-88:evalue_sum=2.730000738e-88:gapopen_avg=0.5:gapopen_max=1.0:gapopen_min=0.0:gapopen_std=0.7071067811865476:gapopen_sum=1.0:gtdb_class_counter=c__Alphaproteobacteria--10:gtdb_domain_counter=d__Bacteria--10:gtdb_family_counter=f__Rhizobiaceae--10:gtdb_genus_counter=g__Agrobacterium--9||g__Neorhizobium--1:gtdb_order_counter=o__Rhizobiales--10:gtdb_phylum_counter=p__Proteobacteria--10:gtdb_species_counter=s__Agrobacterium larrymoorei--1||s__Agrobacterium rosae--1||s__Agrobacterium rubi--1||s__Agrobacterium sp900468015--1||s__Agrobacterium sp900468285--1||s__Agrobacterium sp900472925--1||s__Agrobacterium sp900473205--1||s__Agrobacterium tumefaciens_C--2||s__Neorhizobium soli--1:heptad_counter=MCP-36H--12:lbd_counter=:lca_tree=g__Agrobacterium:length_avg=152.5:length_max=153.0:length_min=152.0:length_std=0.7071067811865476:length_sum=305.0:mismatch_avg=4.0:mismatch_max=8.0:mismatch_min=0.0:mismatch_std=5.656854249492381:mismatch_sum=8.0:name=N575090:qcovhsp_avg=100.0:qcovhsp_max=100.0:qcovhsp_min=100.0:qcovhsp_std=0.0:qcovhsp_sum=200.0:qend_avg=152.5:qend_max=153.0:qend_min=152.0:qend_std=0.7071067811865476:qend_sum=305.0:qstart_avg=1.0:qstart_max=1.0:qstart_min=1.0:qstart_std=0.0:qstart_sum=2.0:ref_name_counter=RS_GCF_001423425.1_protein.faa_NZ_LMNX01000003.1_562@PF00015_full_PFAM.348.541--2:scovhsp_avg=78.8:scovhsp_max=78.8:scovhsp_min=78.8:scovhsp_std=0.0:scovhsp_sum=157.6:send_avg=162.0:send_max=162.0:send_min=162.0:send_std=0.0:send_sum=324.0:sstart_avg=11.0:sstart_max=11.0:sstart_min=11.0:sstart_std=0.0:sstart_sum=22.0])0.963:0.0405206[&&NHX:Sample_counter=rhizpot1--1||rhizpot3--1:Type_counter=GTDB--12||capture--2:besthit_avg=97.05:besthit_max=100.0:besthit_min=94.1:besthit_std=4.171930009000635:besthit_sum=194.1:bitscore_avg=265.0:bitscore_max=273.0:bitscore_min=257.0:bitscore_std=11.313708498984761:bitscore_sum=530.0:capture_class_counter=c__Alphaproteobacteria--1||c__Verrucomicrobiae--1:capture_domain_counter=d__Bacteria--2:capture_family_counter=f__Rhizobiaceae--1||f__UBA11320--1:capture_genus_counter=g__Neorhizobium--1||g__UBA11320--1:capture_order_counter=o__Pedosphaerales--1||o__Rhizobiales--1:capture_phylum_counter=p__Proteobacteria--1||p__Verrucomicrobiota--1:capture_species_counter=s__Neorhizobium soli--1||s__UBA11320 sp003452185--1:evalue_avg=1.365000369e-88:evalue_max=2.73e-88:evalue_min=7.38e-95:evalue_std=1.93040099079447e-88:evalue_sum=2.730000738e-88:gapopen_avg=0.5:gapopen_max=1.0:gapopen_min=0.0:gapopen_std=0.7071067811865476:gapopen_sum=1.0:gtdb_class_counter=c__Alphaproteobacteria--12:gtdb_domain_counter=d__Bacteria--12:gtdb_family_counter=f__Rhizobiaceae--12:gtdb_genus_counter=g__Agrobacterium--9||g__Neorhizobium--1||g__Rhizobium--2:gtdb_order_counter=o__Rhizobiales--12:gtdb_phylum_counter=p__Proteobacteria--12:gtdb_species_counter=s__Agrobacterium larrymoorei--1||s__Agrobacterium rosae--1||s__Agrobacterium rubi--1||s__Agrobacterium sp900468015--1||s__Agrobacterium sp900468285--1||s__Agrobacterium sp900472925--1||s__Agrobacterium sp900473205--1||s__Agrobacterium tumefaciens_C--2||s__Neorhizobium soli--1||s__Rhizobium sp007000325--1||s__Rhizobium tumorigenes--1:heptad_counter=MCP-36H--14:lbd_counter=:lca_tree=f__Rhizobiaceae:length_avg=152.5:length_max=153.0:length_min=152.0:length_std=0.7071067811865476:length_sum=305.0:mismatch_avg=4.0:mismatch_max=8.0:mismatch_min=0.0:mismatch_std=5.656854249492381:mismatch_sum=8.0:name=N575091:qcovhsp_avg=100.0:qcovhsp_max=100.0:qcovhsp_min=100.0:qcovhsp_std=0.0:qcovhsp_sum=200.0:qend_avg=152.5:qend_max=153.0:qend_min=152.0:qend_std=0.7071067811865476:qend_sum=305.0:qstart_avg=1.0:qstart_max=1.0:qstart_min=1.0:qstart_std=0.0:qstart_sum=2.0:ref_name_counter=RS_GCF_001423425.1_protein.faa_NZ_LMNX01000003.1_562@PF00015_full_PFAM.348.541--2:scovhsp_avg=78.8:scovhsp_max=78.8:scovhsp_min=78.8:scovhsp_std=0.0:scovhsp_sum=157.6:send_avg=162.0:send_max=162.0:send_min=162.0:send_std=0.0:send_sum=324.0:sstart_avg=11.0:sstart_max=11.0:sstart_min=11.0:sstart_std=0.0:sstart_sum=22.0])0.855:0.0164924[&&NHX:Sample_counter=rhizpot1--1||rhizpot3--1:Type_counter=GTDB--13||capture--2:besthit_avg=97.05:besthit_max=100.0:besthit_min=94.1:besthit_std=4.171930009000635:besthit_sum=194.1:bitscore_avg=265.0:bitscore_max=273.0:bitscore_min=257.0:bitscore_std=11.313708498984761:bitscore_sum=530.0:capture_class_counter=c__Alphaproteobacteria--1||c__Verrucomicrobiae--1:capture_domain_counter=d__Bacteria--2:capture_family_counter=f__Rhizobiaceae--1||f__UBA11320--1:capture_genus_counter=g__Neorhizobium--1||g__UBA11320--1:capture_order_counter=o__Pedosphaerales--1||o__Rhizobiales--1:capture_phylum_counter=p__Proteobacteria--1||p__Verrucomicrobiota--1:capture_species_counter=s__Neorhizobium soli--1||s__UBA11320 sp003452185--1:evalue_avg=1.365000369e-88:evalue_max=2.73e-88:evalue_min=7.38e-95:evalue_std=1.93040099079447e-88:evalue_sum=2.730000738e-88:gapopen_avg=0.5:gapopen_max=1.0:gapopen_min=0.0:gapopen_std=0.7071067811865476:gapopen_sum=1.0:gtdb_class_counter=c__Alphaproteobacteria--13:gtdb_domain_counter=d__Bacteria--13:gtdb_family_counter=f__Rhizobiaceae--13:gtdb_genus_counter=g__Agrobacterium--9||g__Allorhizobium--1||g__Neorhizobium--1||g__Rhizobium--2:gtdb_order_counter=o__Rhizobiales--13:gtdb_phylum_counter=p__Proteobacteria--13:gtdb_species_counter=s__Agrobacterium larrymoorei--1||s__Agrobacterium rosae--1||s__Agrobacterium rubi--1||s__Agrobacterium sp900468015--1||s__Agrobacterium sp900468285--1||s__Agrobacterium sp900472925--1||s__Agrobacterium sp900473205--1||s__Agrobacterium tumefaciens_C--2||s__Allorhizobium vitis--1||s__Neorhizobium soli--1||s__Rhizobium sp007000325--1||s__Rhizobium tumorigenes--1:heptad_counter=MCP-36H--15:lbd_counter=:lca_tree=f__Rhizobiaceae:length_avg=152.5:length_max=153.0:length_min=152.0:length_std=0.7071067811865476:length_sum=305.0:mismatch_avg=4.0:mismatch_max=8.0:mismatch_min=0.0:mismatch_std=5.656854249492381:mismatch_sum=8.0:name=N575092:qcovhsp_avg=100.0:qcovhsp_max=100.0:qcovhsp_min=100.0:qcovhsp_std=0.0:qcovhsp_sum=200.0:qend_avg=152.5:qend_max=153.0:qend_min=152.0:qend_std=0.7071067811865476:qend_sum=305.0:qstart_avg=1.0:qstart_max=1.0:qstart_min=1.0:qstart_std=0.0:qstart_sum=2.0:ref_name_counter=RS_GCF_001423425.1_protein.faa_NZ_LMNX01000003.1_562@PF00015_full_PFAM.348.541--2:scovhsp_avg=78.8:scovhsp_max=78.8:scovhsp_min=78.8:scovhsp_std=0.0:scovhsp_sum=157.6:send_avg=162.0:send_max=162.0:send_min=162.0:send_std=0.0:send_sum=324.0:sstart_avg=11.0:sstart_max=11.0:sstart_min=11.0:sstart_std=0.0:sstart_sum=22.0],((RS_GCF_900109605.1_protein.faa_NZ_FOAM01000006.1_295@PF00015_full_PFAM.362.528:0.0362972[&&NHX:Type=GTDB:gtdb_class=c__Alphaproteobacteria:gtdb_domain=d__Bacteria:gtdb_family=f__Rhizobiaceae:gtdb_genus=g__Pararhizobium:gtdb_order=o__Rhizobiales:gtdb_phylum=p__Proteobacteria:gtdb_species=s__Pararhizobium oryzae:heptad=MCP-36H:species=d__Bacteria_p__Proteobacteria_c__Alphaproteobacteria_o__Rhizobiales_f__Rhizobiaceae_g__Pararhizobium_s__Pararhizobium oryzae],RS_GCF_001938945.1_protein.faa_NZ_MKIO01000031.1_142@PF00015_full_PFAM.359.538:0.0619521[&&NHX:Type=GTDB:gtdb_class=c__Alphaproteobacteria:gtdb_domain=d__Bacteria:gtdb_family=f__Rhizobiaceae:gtdb_genus=g__Pararhizobium:gtdb_order=o__Rhizobiales:gtdb_phylum=p__Proteobacteria:gtdb_species=s__Pararhizobium rhizosphaerae:heptad=MCP-36H:species=d__Bacteria_p__Proteobacteria_c__Alphaproteobacteria_o__Rhizobiales_f__Rhizobiaceae_g__Pararhizobium_s__Pararhizobium rhizosphaerae])0.996:0.0844528[&&NHX:Sample_counter=:Type_counter=GTDB--2:capture_class_counter=:capture_domain_counter=:capture_family_counter=:capture_genus_counter=:capture_order_counter=:capture_phylum_counter=:capture_species_counter=:evoltype=D:gtdb_class_counter=c__Alphaproteobacteria--2:gtdb_domain_counter=d__Bacteria--2:gtdb_family_counter=f__Rhizobiaceae--2:gtdb_genus_counter=g__Pararhizobium--2:gtdb_order_counter=o__Rhizobiales--2:gtdb_phylum_counter=p__Proteobacteria--2:gtdb_species_counter=s__Pararhizobium oryzae--1||s__Pararhizobium rhizosphaerae--1:heptad_counter=MCP-36H--2:lbd_counter=:lca=d__Bacteria:lca_tree=g__Pararhizobium:name=N575095:ref_name_counter=],(((RS_GCF_900111275.1_protein.faa_NZ_FOGR01000001.1_336@PF00015_full_PFAM.360.532:5e-09[&&NHX:Type=GTDB:gtdb_class=c__Alphaproteobacteria:gtdb_domain=d__Bacteria:gtdb_family=f__Rhizobiaceae:gtdb_genus=g__Pararhizobium:gtdb_order=o__Rhizobiales:gtdb_phylum=p__Proteobacteria:gtdb_species=s__Pararhizobium sp900111275:heptad=MCP-36H:species=d__Bacteria_p__Proteobacteria_c__Alphaproteobacteria_o__Rhizobiales_f__Rhizobiaceae_g__Pararhizobium_s__Pararhizobium sp900111275],((GB_GCA_900467185.1_protein.faa_UBPA01000003.1_110@PF00015_full_PFAM.360.527:0.00435732[&&NHX:Type=GTDB:gtdb_class=c__Alphaproteobacteria:gtdb_domain=d__Bacteria:gtdb_family=f__Rhizobiaceae:gtdb_genus=g__Pararhizobium:gtdb_order=o__Rhizobiales:gtdb_phylum=p__Proteobacteria:gtdb_species=s__Pararhizobium sp900467185:heptad=MCP-36H:species=d__Bacteria_p__Proteobacteria_c__Alphaproteobacteria_o__Rhizobiales_f__Rhizobiaceae_g__Pararhizobium_s__Pararhizobium sp900467185],(RS_GCF_003217095.1_protein.faa_NZ_QJSR01000002.1_593@PF00015_full_PFAM.358.528:5e-09[&&NHX:Type=GTDB:gtdb_class=c__Alphaproteobacteria:gtdb_domain=d__Bacteria:gtdb_family=f__Rhizobiaceae:gtdb_genus=g__Pararhizobium:gtdb_order=o__Rhizobiales:gtdb_phylum=p__Proteobacteria:gtdb_species=s__Pararhizobium sp003217095:heptad=MCP-36H:species=d__Bacteria_p__Proteobacteria_c__Alphaproteobacteria_o__Rhizobiales_f__Rhizobiaceae_g__Pararhizobium_s__Pararhizobium sp003217095],RS_GCF_900067135.1_protein.faa_NZ_FJUR01000001.1_2575@PF00015_full_PFAM.358.528:0.00449458[&&NHX:Type=GTDB:gtdb_class=c__Alphaproteobacteria:gtdb_domain=d__Bacteria:gtdb_family=f__Rhizobiaceae:gtdb_genus=g__Pararhizobium:gtdb_order=o__Rhizobiales:gtdb_phylum=p__Proteobacteria:gtdb_species=s__Pararhizobium sp900067135:heptad=MCP-36H:species=d__Bacteria_p__Proteobacteria_c__Alphaproteobacteria_o__Rhizobiales_f__Rhizobiaceae_g__Pararhizobium_s__Pararhizobium sp900067135])0.889:0.0091015[&&NHX:Sample_counter=:Type_counter=GTDB--2:capture_class_counter=:capture_domain_counter=:capture_family_counter=:capture_genus_counter=:capture_order_counter=:capture_phylum_counter=:capture_species_counter=:evoltype=D:gtdb_class_counter=c__Alphaproteobacteria--2:gtdb_domain_counter=d__Bacteria--2:gtdb_family_counter=f__Rhizobiaceae--2:gtdb_genus_counter=g__Pararhizobium--2:gtdb_order_counter=o__Rhizobiales--2:gtdb_phylum_counter=p__Proteobacteria--2:gtdb_species_counter=s__Pararhizobium sp003217095--1||s__Pararhizobium sp900067135--1:heptad_counter=MCP-36H--2:lbd_counter=:lca=d__Bacteria:lca_tree=g__Pararhizobium:name=N575100:ref_name_counter=])0.943:0.0192001[&&NHX:Sample_counter=:Type_counter=GTDB--3:capture_class_counter=:capture_domain_counter=:capture_family_counter=:capture_genus_counter=:capture_order_counter=:capture_phylum_counter=:capture_species_counter=:evoltype=D:gtdb_class_counter=c__Alphaproteobacteria--3:gtdb_domain_counter=d__Bacteria--3:gtdb_family_counter=f__Rhizobiaceae--3:gtdb_genus_counter=g__Pararhizobium--3:gtdb_order_counter=o__Rhizobiales--3:gtdb_phylum_counter=p__Proteobacteria--3:gtdb_species_counter=s__Pararhizobium sp003217095--1||s__Pararhizobium sp900067135--1||s__Pararhizobium sp900467185--1:heptad_counter=MCP-36H--3:lbd_counter=:lca=d__Bacteria:lca_tree=g__Pararhizobium:name=N575101:ref_name_counter=],(RS_GCF_001424065.1_protein.faa_NZ_LMQE01000005.1_846@PF00015_full_PFAM.356.526:0.0047318[&&NHX:Type=GTDB:gtdb_class=c__Alphaproteobacteria:gtdb_domain=d__Bacteria:gtdb_family=f__Rhizobiaceae:gtdb_genus=g__Pararhizobium:gtdb_order=o__Rhizobiales:gtdb_phylum=p__Proteobacteria:gtdb_species=s__Pararhizobium sp001424065:heptad=MCP-36H:species=d__Bacteria_p__Proteobacteria_c__Alphaproteobacteria_o__Rhizobiales_f__Rhizobiaceae_g__Pararhizobium_s__Pararhizobium sp001424065],RS_GCF_001424045.1_protein.faa_NZ_LMQB01000001.1_576@PF00015_full_PFAM.358.527:0.0135794[&&NHX:Type=GTDB:gtdb_class=c__Alphaproteobacteria:gtdb_domain=d__Bacteria:gtdb_family=f__Rhizobiaceae:gtdb_genus=g__Pararhizobium:gtdb_order=o__Rhizobiales:gtdb_phylum=p__Proteobacteria:gtdb_species=s__Pararhizobium sp001424045:heptad=MCP-36H:species=d__Bacteria_p__Proteobacteria_c__Alphaproteobacteria_o__Rhizobiales_f__Rhizobiaceae_g__Pararhizobium_s__Pararhizobium sp001424045])0.913:0.0141531[&&NHX:Sample_counter=:Type_counter=GTDB--2:capture_class_counter=:capture_domain_counter=:capture_family_counter=:capture_genus_counter=:capture_order_counter=:capture_phylum_counter=:capture_species_counter=:evoltype=D:gtdb_class_counter=c__Alphaproteobacteria--2:gtdb_domain_counter=d__Bacteria--2:gtdb_family_counter=f__Rhizobiaceae--2:gtdb_genus_counter=g__Pararhizobium--2:gtdb_order_counter=o__Rhizobiales--2:gtdb_phylum_counter=p__Proteobacteria--2:gtdb_species_counter=s__Pararhizobium sp001424045--1||s__Pararhizobium sp001424065--1:heptad_counter=MCP-36H--2:lbd_counter=:lca=d__Bacteria:lca_tree=g__Pararhizobium:name=N575104:ref_name_counter=])0.924:0.013841[&&NHX:Sample_counter=:Type_counter=GTDB--5:capture_class_counter=:capture_domain_counter=:capture_family_counter=:capture_genus_counter=:capture_order_counter=:capture_phylum_counter=:capture_species_counter=:evoltype=D:gtdb_class_counter=c__Alphaproteobacteria--5:gtdb_domain_counter=d__Bacteria--5:gtdb_family_counter=f__Rhizobiaceae--5:gtdb_genus_counter=g__Pararhizobium--5:gtdb_order_counter=o__Rhizobiales--5:gtdb_phylum_counter=p__Proteobacteria--5:gtdb_species_counter=s__Pararhizobium sp001424045--1||s__Pararhizobium sp001424065--1||s__Pararhizobium sp003217095--1||s__Pararhizobium sp900067135--1||s__Pararhizobium sp900467185--1:heptad_counter=MCP-36H--5:lbd_counter=:lca=d__Bacteria:lca_tree=g__Pararhizobium:name=N575105:ref_name_counter=])0.992:0.0681027[&&NHX:Sample_counter=:Type_counter=GTDB--6:capture_class_counter=:capture_domain_counter=:capture_family_counter=:capture_genus_counter=:capture_order_counter=:capture_phylum_counter=:capture_species_counter=:evoltype=D:gtdb_class_counter=c__Alphaproteobacteria--6:gtdb_domain_counter=d__Bacteria--6:gtdb_family_counter=f__Rhizobiaceae--6:gtdb_genus_counter=g__Pararhizobium--6:gtdb_order_counter=o__Rhizobiales--6:gtdb_phylum_counter=p__Proteobacteria--6:gtdb_species_counter=s__Pararhizobium sp001424045--1||s__Pararhizobium sp001424065--1||s__Pararhizobium sp003217095--1||s__Pararhizobium sp900067135--1||s__Pararhizobium sp900111275--1||s__Pararhizobium sp900467185--1:heptad_counter=MCP-36H--6:lbd_counter=:lca=d__Bacteria:lca_tree=g__Pararhizobium:name=N575106:ref_name_counter=],((GB_GCA_000722615.1_protein.faa_JOKI01000014.1_122@PF00015_full_PFAM.358.526:0.00558828[&&NHX:Type=GTDB:gtdb_class=c__Alphaproteobacteria:gtdb_domain=d__Bacteria:gtdb_family=f__Rhizobiaceae:gtdb_genus=g__Pseudorhizobium:gtdb_order=o__Rhizobiales:gtdb_phylum=p__Proteobacteria:gtdb_species=s__Pseudorhizobium pelagicum:heptad=MCP-36H:species=d__Bacteria_p__Proteobacteria_c__Alphaproteobacteria_o__Rhizobiales_f__Rhizobiaceae_g__Pseudorhizobium_s__Pseudorhizobium pelagicum],(047a70b0-f3a9-486a-be0d-0be98a57d4ae_2@MCPsignal.147.299:0.0551853[&&NHX:Sample=rhiztom2:Type=capture:capture_class=c__Alphaproteobacteria:capture_domain=d__Bacteria:capture_family=f__Rhizobiaceae:capture_genus=g__Pseudorhizobium:capture_order=o__Rhizobiales:capture_phylum=p__Proteobacteria:capture_species=s__Pseudorhizobium pelagicum:heptad=MCP-36H],f52cad2d-6f00-4f50-a910-c7839ac51404_4@MCPsignal.227.378:5e-09[&&NHX:Sample=rhiztom3:Type=capture:besthit=99.3:bitscore=268.0:capture_class=c__Alphaproteobacteria:capture_domain=d__Bacteria:capture_family=f__Rhizobiaceae:capture_genus=g__Pseudorhizobium:capture_order=o__Rhizobiales:capture_phylum=p__Proteobacteria:capture_species=s__Pseudorhizobium pelagicum:evalue=4.11e-93:gapopen=0.0:heptad=MCP-36H:length=151.0:mismatch=1.0:qcovhsp=100.0:qend=151.0:qstart=1.0:ref_name=GB_GCA_000722615.1_protein.faa_JOKI01000014.1_122@PF00015_full_PFAM.358.526:scovhsp=89.9:send=153.0:sstart=3.0])0:5e-09[&&NHX:Sample_counter=rhiztom2--1||rhiztom3--1:Type_counter=capture--2:besthit_avg=99.3:besthit_max=99.3:besthit_min=99.3:besthit_std=0:besthit_sum=99.3:bitscore_avg=268.0:bitscore_max=268.0:bitscore_min=268.0:bitscore_std=0:bitscore_sum=268.0:capture_class_counter=c__Alphaproteobacteria--2:capture_domain_counter=d__Bacteria--2:capture_family_counter=f__Rhizobiaceae--2:capture_genus_counter=g__Pseudorhizobium--2:capture_order_counter=o__Rhizobiales--2:capture_phylum_counter=p__Proteobacteria--2:capture_species_counter=s__Pseudorhizobium pelagicum--2:evalue_avg=4.11e-93:evalue_max=4.11e-93:evalue_min=4.11e-93:evalue_std=0:evalue_sum=4.11e-93:gapopen_avg=0.0:gapopen_max=0.0:gapopen_min=0.0:gapopen_std=0:gapopen_sum=0.0:gtdb_class_counter=:gtdb_domain_counter=:gtdb_family_counter=:gtdb_genus_counter=:gtdb_order_counter=:gtdb_phylum_counter=:gtdb_species_counter=:heptad_counter=MCP-36H--2:lbd_counter=:length_avg=151.0:length_max=151.0:length_min=151.0:length_std=0:length_sum=151.0:mismatch_avg=1.0:mismatch_max=1.0:mismatch_min=1.0:mismatch_std=0:mismatch_sum=1.0:name=N575110:qcovhsp_avg=100.0:qcovhsp_max=100.0:qcovhsp_min=100.0:qcovhsp_std=0:qcovhsp_sum=100.0:qend_avg=151.0:qend_max=151.0:qend_min=151.0:qend_std=0:qend_sum=151.0:qstart_avg=1.0:qstart_max=1.0:qstart_min=1.0:qstart_std=0:qstart_sum=1.0:ref_name_counter=GB_GCA_000722615.1_protein.faa_JOKI01000014.1_122@PF00015_full_PFAM.358.526--1:scovhsp_avg=89.9:scovhsp_max=89.9:scovhsp_min=89.9:scovhsp_std=0:scovhsp_sum=89.9:send_avg=153.0:send_max=153.0:send_min=153.0:send_std=0:send_sum=153.0:sstart_avg=3.0:sstart_max=3.0:sstart_min=3.0:sstart_std=0:sstart_sum=3.0])0.955:0.0423755[&&NHX:Sample_counter=rhiztom2--1||rhiztom3--1:Type_counter=GTDB--1||capture--2:besthit_avg=99.3:besthit_max=99.3:besthit_min=99.3:besthit_std=0:besthit_sum=99.3:bitscore_avg=268.0:bitscore_max=268.0:bitscore_min=268.0:bitscore_std=0:bitscore_sum=268.0:capture_class_counter=c__Alphaproteobacteria--2:capture_domain_counter=d__Bacteria--2:capture_family_counter=f__Rhizobiaceae--2:capture_genus_counter=g__Pseudorhizobium--2:capture_order_counter=o__Rhizobiales--2:capture_phylum_counter=p__Proteobacteria--2:capture_species_counter=s__Pseudorhizobium pelagicum--2:evalue_avg=4.11e-93:evalue_max=4.11e-93:evalue_min=4.11e-93:evalue_std=0:evalue_sum=4.11e-93:gapopen_avg=0.0:gapopen_max=0.0:gapopen_min=0.0:gapopen_std=0:gapopen_sum=0.0:gtdb_class_counter=c__Alphaproteobacteria--1:gtdb_domain_counter=d__Bacteria--1:gtdb_family_counter=f__Rhizobiaceae--1:gtdb_genus_counter=g__Pseudorhizobium--1:gtdb_order_counter=o__Rhizobiales--1:gtdb_phylum_counter=p__Proteobacteria--1:gtdb_species_counter=s__Pseudorhizobium pelagicum--1:heptad_counter=MCP-36H--3:lbd_counter=:lca_tree=s__Pseudorhizobium pelagicum:length_avg=151.0:length_max=151.0:length_min=151.0:length_std=0:length_sum=151.0:mismatch_avg=1.0:mismatch_max=1.0:mismatch_min=1.0:mismatch_std=0:mismatch_sum=1.0:name=N575111:qcovhsp_avg=100.0:qcovhsp_max=100.0:qcovhsp_min=100.0:qcovhsp_std=0:qcovhsp_sum=100.0:qend_avg=151.0:qend_max=151.0:qend_min=151.0:qend_std=0:qend_sum=151.0:qstart_avg=1.0:qstart_max=1.0:qstart_min=1.0:qstart_std=0:qstart_sum=1.0:ref_name_counter=GB_GCA_000722615.1_protein.faa_JOKI01000014.1_122@PF00015_full_PFAM.358.526--1:scovhsp_avg=89.9:scovhsp_max=89.9:scovhsp_min=89.9:scovhsp_std=0:scovhsp_sum=89.9:send_avg=153.0:send_max=153.0:send_min=153.0:send_std=0:send_sum=153.0:sstart_avg=3.0:sstart_max=3.0:sstart_min=3.0:sstart_std=0:sstart_sum=3.0],((RS_GCF_004358025.1_protein.faa_NZ_SMTL01000001.1_1054@PF00015_full_PFAM.354.528:0.0141598[&&NHX:Type=GTDB:gtdb_class=c__Alphaproteobacteria:gtdb_domain=d__Bacteria:gtdb_family=f__Rhizobiaceae:gtdb_genus=g__Neorhizobium:gtdb_order=o__Rhizobiales:gtdb_phylum=p__Proteobacteria:gtdb_species=s__Neorhizobium deserti:heptad=MCP-36H:species=d__Bacteria_p__Proteobacteria_c__Alphaproteobacteria_o__Rhizobiales_f__Rhizobiaceae_g__Neorhizobium_s__Neorhizobium deserti],((c2d21c9e-e81c-4c62-96e9-d58849f27788_3@MCPsignal.227.377:5e-09[&&NHX:Sample=rhiztom1:Type=capture:besthit=90.7:bitscore=241.0:capture_class=c__Gammaproteobacteria:capture_domain=d__Bacteria:capture_family=f__Pseudomonadaceae:capture_genus=g__Pseudomonas_E:capture_order=o__Pseudomonadales:capture_phylum=p__Proteobacteria:capture_species=s__Pseudomonas_E reactans:evalue=2.24e-82:gapopen=0.0:heptad=MCP-36H:length=150.0:mismatch=14.0:qcovhsp=100.0:qend=150.0:qstart=1.0:ref_name=RS_GCF_004358025.1_protein.faa_NZ_SMTL01000001.1_1054@PF00015_full_PFAM.354.528:scovhsp=86.2:send=156.0:sstart=7.0],c82228a1-28a0-49b2-be54-80dcf81c40d0_4@MCPsignal.266.379:5e-09[&&NHX:Sample=rhiztom1:Type=capture:besthit=92.9:bitscore=185.0:capture_class=c__Gammaproteobacteria:capture_domain=d__Bacteria:capture_family=f__Pseudomonadaceae:capture_genus=g__Pseudomonas_E:capture_order=o__Pseudomonadales:capture_phylum=p__Proteobacteria:capture_species=s__Pseudomonas_E reactans:evalue=8.49e-61:gapopen=0.0:heptad=MCP-36H:length=113.0:mismatch=8.0:qcovhsp=100.0:qend=113.0:qstart=1.0:ref_name=RS_GCF_004358025.1_protein.faa_NZ_SMTL01000001.1_1054@PF00015_full_PFAM.354.528:scovhsp=64.9:send=156.0:sstart=44.0])0.988:0.0513617[&&NHX:Sample_counter=rhiztom1--2:Type_counter=capture--2:besthit_avg=91.80000000000001:besthit_max=92.9:besthit_min=90.7:besthit_std=1.5556349186104066:besthit_sum=183.60000000000002:bitscore_avg=213.0:bitscore_max=241.0:bitscore_min=185.0:bitscore_std=39.59797974644666:bitscore_sum=426.0:capture_class_counter=c__Gammaproteobacteria--2:capture_domain_counter=d__Bacteria--2:capture_family_counter=f__Pseudomonadaceae--2:capture_genus_counter=g__Pseudomonas_E--2:capture_order_counter=o__Pseudomonadales--2:capture_phylum_counter=p__Proteobacteria--2:capture_species_counter=s__Pseudomonas_E reactans--2:evalue_avg=4.245e-61:evalue_max=8.49e-61:evalue_min=2.24e-82:evalue_std=6.003336572273789e-61:evalue_sum=8.49e-61:gapopen_avg=0.0:gapopen_max=0.0:gapopen_min=0.0:gapopen_std=0.0:gapopen_sum=0.0:gtdb_class_counter=:gtdb_domain_counter=:gtdb_family_counter=:gtdb_genus_counter=:gtdb_order_counter=:gtdb_phylum_counter=:gtdb_species_counter=:heptad_counter=MCP-36H--2:lbd_counter=:length_avg=131.5:length_max=150.0:length_min=113.0:length_std=26.16295090390226:length_sum=263.0:mismatch_avg=11.0:mismatch_max=14.0:mismatch_min=8.0:mismatch_std=4.242640687119285:mismatch_sum=22.0:name=N575115:qcovhsp_avg=100.0:qcovhsp_max=100.0:qcovhsp_min=100.0:qcovhsp_std=0.0:qcovhsp_sum=200.0:qend_avg=131.5:qend_max=150.0:qend_min=113.0:qend_std=26.16295090390226:qend_sum=263.0:qstart_avg=1.0:qstart_max=1.0:qstart_min=1.0:qstart_std=0.0:qstart_sum=2.0:ref_name_counter=RS_GCF_004358025.1_protein.faa_NZ_SMTL01000001.1_1054@PF00015_full_PFAM.354.528--2:scovhsp_avg=75.55000000000001:scovhsp_max=86.2:scovhsp_min=64.9:scovhsp_std=15.061374439273461:scovhsp_sum=151.10000000000002:send_avg=156.0:send_max=156.0:send_min=156.0:send_std=0.0:send_sum=312.0:sstart_avg=25.5:sstart_max=44.0:sstart_min=7.0:sstart_std=26.16295090390226:sstart_sum=51.0],(RS_GCF_011046895.1_protein.faa_NZ_CP049251.1_17@PF00015_full_PFAM.349.527:0.0278666[&&NHX:Type=GTDB:gtdb_class=c__Alphaproteobacteria:gtdb_domain=d__Bacteria:gtdb_family=f__Rhizobiaceae:gtdb_genus=g__Rhizobium_A:gtdb_order=o__Rhizobiales:gtdb_phylum=p__Proteobacteria:gtdb_species=s__Rhizobium_A rhizoryzae:heptad=MCP-36H:species=d__Bacteria_p__Proteobacteria_c__Alphaproteobacteria_o__Rhizobiales_f__Rhizobiaceae_g__Rhizobium_A_s__Rhizobium_A rhizoryzae],RS_GCF_004310285.1_protein.faa_NZ_SISF01000030.1_306@PF00015_full_PFAM.349.526:0.0402998[&&NHX:Type=GTDB:gtdb_class=c__Alphaproteobacteria:gtdb_domain=d__Bacteria:gtdb_family=f__Rhizobiaceae:gtdb_genus=g__Agrobacterium:gtdb_order=o__Rhizobiales:gtdb_phylum=p__Proteobacteria:gtdb_species=s__Agrobacterium cavarae:heptad=MCP-36H:species=d__Bacteria_p__Proteobacteria_c__Alphaproteobacteria_o__Rhizobiales_f__Rhizobiaceae_g__Agrobacterium_s__Agrobacterium cavarae])0.14:0.00419427[&&NHX:Sample_counter=:Type_counter=GTDB--2:capture_class_counter=:capture_domain_counter=:capture_family_counter=:capture_genus_counter=:capture_order_counter=:capture_phylum_counter=:capture_species_counter=:evoltype=D:gtdb_class_counter=c__Alphaproteobacteria--2:gtdb_domain_counter=d__Bacteria--2:gtdb_family_counter=f__Rhizobiaceae--2:gtdb_genus_counter=g__Agrobacterium--1||g__Rhizobium_A--1:gtdb_order_counter=o__Rhizobiales--2:gtdb_phylum_counter=p__Proteobacteria--2:gtdb_species_counter=s__Agrobacterium cavarae--1||s__Rhizobium_A rhizoryzae--1:heptad_counter=MCP-36H--2:lbd_counter=:lca=d__Bacteria:lca_tree=f__Rhizobiaceae:name=N575118:ref_name_counter=])0.869:0.00970051[&&NHX:Sample_counter=rhiztom1--2:Type_counter=GTDB--2||capture--2:besthit_avg=91.80000000000001:besthit_max=92.9:besthit_min=90.7:besthit_std=1.5556349186104066:besthit_sum=183.60000000000002:bitscore_avg=213.0:bitscore_max=241.0:bitscore_min=185.0:bitscore_std=39.59797974644666:bitscore_sum=426.0:capture_class_counter=c__Gammaproteobacteria--2:capture_domain_counter=d__Bacteria--2:capture_family_counter=f__Pseudomonadaceae--2:capture_genus_counter=g__Pseudomonas_E--2:capture_order_counter=o__Pseudomonadales--2:capture_phylum_counter=p__Proteobacteria--2:capture_species_counter=s__Pseudomonas_E reactans--2:evalue_avg=4.245e-61:evalue_max=8.49e-61:evalue_min=2.24e-82:evalue_std=6.003336572273789e-61:evalue_sum=8.49e-61:gapopen_avg=0.0:gapopen_max=0.0:gapopen_min=0.0:gapopen_std=0.0:gapopen_sum=0.0:gtdb_class_counter=c__Alphaproteobacteria--2:gtdb_domain_counter=d__Bacteria--2:gtdb_family_counter=f__Rhizobiaceae--2:gtdb_genus_counter=g__Agrobacterium--1||g__Rhizobium_A--1:gtdb_order_counter=o__Rhizobiales--2:gtdb_phylum_counter=p__Proteobacteria--2:gtdb_species_counter=s__Agrobacterium cavarae--1||s__Rhizobium_A rhizoryzae--1:heptad_counter=MCP-36H--4:lbd_counter=:lca_tree=f__Rhizobiaceae:length_avg=131.5:length_max=150.0:length_min=113.0:length_std=26.16295090390226:length_sum=263.0:mismatch_avg=11.0:mismatch_max=14.0:mismatch_min=8.0:mismatch_std=4.242640687119285:mismatch_sum=22.0:name=N575119:qcovhsp_avg=100.0:qcovhsp_max=100.0:qcovhsp_min=100.0:qcovhsp_std=0.0:qcovhsp_sum=200.0:qend_avg=131.5:qend_max=150.0:qend_min=113.0:qend_std=26.16295090390226:qend_sum=263.0:qstart_avg=1.0:qstart_max=1.0:qstart_min=1.0:qstart_std=0.0:qstart_sum=2.0:ref_name_counter=RS_GCF_004358025.1_protein.faa_NZ_SMTL01000001.1_1054@PF00015_full_PFAM.354.528--2:scovhsp_avg=75.55000000000001:scovhsp_max=86.2:scovhsp_min=64.9:scovhsp_std=15.061374439273461:scovhsp_sum=151.10000000000002:send_avg=156.0:send_max=156.0:send_min=156.0:send_std=0.0:send_sum=312.0:sstart_avg=25.5:sstart_max=44.0:sstart_min=7.0:sstart_std=26.16295090390226:sstart_sum=51.0])0.749:0.0040003[&&NHX:Sample_counter=rhiztom1--2:Type_counter=GTDB--3||capture--2:besthit_avg=91.80000000000001:besthit_max=92.9:besthit_min=90.7:besthit_std=1.5556349186104066:besthit_sum=183.60000000000002:bitscore_avg=213.0:bitscore_max=241.0:bitscore_min=185.0:bitscore_std=39.59797974644666:bitscore_sum=426.0:capture_class_counter=c__Gammaproteobacteria--2:capture_domain_counter=d__Bacteria--2:capture_family_counter=f__Pseudomonadaceae--2:capture_genus_counter=g__Pseudomonas_E--2:capture_order_counter=o__Pseudomonadales--2:capture_phylum_counter=p__Proteobacteria--2:capture_species_counter=s__Pseudomonas_E reactans--2:evalue_avg=4.245e-61:evalue_max=8.49e-61:evalue_min=2.24e-82:evalue_std=6.003336572273789e-61:evalue_sum=8.49e-61:gapopen_avg=0.0:gapopen_max=0.0:gapopen_min=0.0:gapopen_std=0.0:gapopen_sum=0.0:gtdb_class_counter=c__Alphaproteobacteria--3:gtdb_domain_counter=d__Bacteria--3:gtdb_family_counter=f__Rhizobiaceae--3:gtdb_genus_counter=g__Agrobacterium--1||g__Neorhizobium--1||g__Rhizobium_A--1:gtdb_order_counter=o__Rhizobiales--3:gtdb_phylum_counter=p__Proteobacteria--3:gtdb_species_counter=s__Agrobacterium cavarae--1||s__Neorhizobium deserti--1||s__Rhizobium_A rhizoryzae--1:heptad_counter=MCP-36H--5:lbd_counter=:lca_tree=f__Rhizobiaceae:length_avg=131.5:length_max=150.0:length_min=113.0:length_std=26.16295090390226:length_sum=263.0:mismatch_avg=11.0:mismatch_max=14.0:mismatch_min=8.0:mismatch_std=4.242640687119285:mismatch_sum=22.0:name=N575120:qcovhsp_avg=100.0:qcovhsp_max=100.0:qcovhsp_min=100.0:qcovhsp_std=0.0:qcovhsp_sum=200.0:qend_avg=131.5:qend_max=150.0:qend_min=113.0:qend_std=26.16295090390226:qend_sum=263.0:qstart_avg=1.0:qstart_max=1.0:qstart_min=1.0:qstart_std=0.0:qstart_sum=2.0:ref_name_counter=RS_GCF_004358025.1_protein.faa_NZ_SMTL01000001.1_1054@PF00015_full_PFAM.354.528--2:scovhsp_avg=75.55000000000001:scovhsp_max=86.2:scovhsp_min=64.9:scovhsp_std=15.061374439273461:scovhsp_sum=151.10000000000002:send_avg=156.0:send_max=156.0:send_min=156.0:send_std=0.0:send_sum=312.0:sstart_avg=25.5:sstart_max=44.0:sstart_min=7.0:sstart_std=26.16295090390226:sstart_sum=51.0],GB_GCA_900469345.1_protein.faa_UBWZ01000008.1_163@PF00015_full_PFAM.358.531:0.0127784[&&NHX:Type=GTDB:gtdb_class=c__Alphaproteobacteria:gtdb_domain=d__Bacteria:gtdb_family=f__Rhizobiaceae:gtdb_genus=g__Neorhizobium:gtdb_order=o__Rhizobiales:gtdb_phylum=p__Proteobacteria:gtdb_species=s__Neorhizobium sp900469345:heptad=MCP-36H:species=d__Bacteria_p__Proteobacteria_c__Alphaproteobacteria_o__Rhizobiales_f__Rhizobiaceae_g__Neorhizobium_s__Neorhizobium sp900469345])0.999:0.0758439[&&NHX:Sample_counter=rhiztom1--2:Type_counter=GTDB--4||capture--2:besthit_avg=91.80000000000001:besthit_max=92.9:besthit_min=90.7:besthit_std=1.5556349186104066:besthit_sum=183.60000000000002:bitscore_avg=213.0:bitscore_max=241.0:bitscore_min=185.0:bitscore_std=39.59797974644666:bitscore_sum=426.0:capture_class_counter=c__Gammaproteobacteria--2:capture_domain_counter=d__Bacteria--2:capture_family_counter=f__Pseudomonadaceae--2:capture_genus_counter=g__Pseudomonas_E--2:capture_order_counter=o__Pseudomonadales--2:capture_phylum_counter=p__Proteobacteria--2:capture_species_counter=s__Pseudomonas_E reactans--2:evalue_avg=4.245e-61:evalue_max=8.49e-61:evalue_min=2.24e-82:evalue_std=6.003336572273789e-61:evalue_sum=8.49e-61:gapopen_avg=0.0:gapopen_max=0.0:gapopen_min=0.0:gapopen_std=0.0:gapopen_sum=0.0:gtdb_class_counter=c__Alphaproteobacteria--4:gtdb_domain_counter=d__Bacteria--4:gtdb_family_counter=f__Rhizobiaceae--4:gtdb_genus_counter=g__Agrobacterium--1||g__Neorhizobium--2||g__Rhizobium_A--1:gtdb_order_counter=o__Rhizobiales--4:gtdb_phylum_counter=p__Proteobacteria--4:gtdb_species_counter=s__Agrobacterium cavarae--1||s__Neorhizobium deserti--1||s__Neorhizobium sp900469345--1||s__Rhizobium_A rhizoryzae--1:heptad_counter=MCP-36H--6:lbd_counter=:lca_tree=f__Rhizobiaceae:length_avg=131.5:length_max=150.0:length_min=113.0:length_std=26.16295090390226:length_sum=263.0:mismatch_avg=11.0:mismatch_max=14.0:mismatch_min=8.0:mismatch_std=4.242640687119285:mismatch_sum=22.0:name=N575122:qcovhsp_avg=100.0:qcovhsp_max=100.0:qcovhsp_min=100.0:qcovhsp_std=0.0:qcovhsp_sum=200.0:qend_avg=131.5:qend_max=150.0:qend_min=113.0:qend_std=26.16295090390226:qend_sum=263.0:qstart_avg=1.0:qstart_max=1.0:qstart_min=1.0:qstart_std=0.0:qstart_sum=2.0:ref_name_counter=RS_GCF_004358025.1_protein.faa_NZ_SMTL01000001.1_1054@PF00015_full_PFAM.354.528--2:scovhsp_avg=75.55000000000001:scovhsp_max=86.2:scovhsp_min=64.9:scovhsp_std=15.061374439273461:scovhsp_sum=151.10000000000002:send_avg=156.0:send_max=156.0:send_min=156.0:send_std=0.0:send_sum=312.0:sstart_avg=25.5:sstart_max=44.0:sstart_min=7.0:sstart_std=26.16295090390226:sstart_sum=51.0])0.875:0.02255[&&NHX:Sample_counter=rhiztom1--2||rhiztom2--1||rhiztom3--1:Type_counter=GTDB--5||capture--4:besthit_avg=94.3:besthit_max=99.3:besthit_min=90.7:besthit_std=4.467661580737731:besthit_sum=282.9:bitscore_avg=231.33333333333334:bitscore_max=268.0:bitscore_min=185.0:bitscore_std=42.335957923889396:bitscore_sum=694.0:capture_class_counter=c__Alphaproteobacteria--2||c__Gammaproteobacteria--2:capture_domain_counter=d__Bacteria--4:capture_family_counter=f__Pseudomonadaceae--2||f__Rhizobiaceae--2:capture_genus_counter=g__Pseudomonas_E--2||g__Pseudorhizobium--2:capture_order_counter=o__Pseudomonadales--2||o__Rhizobiales--2:capture_phylum_counter=p__Proteobacteria--4:capture_species_counter=s__Pseudomonas_E reactans--2||s__Pseudorhizobium pelagicum--2:evalue_avg=2.83e-61:evalue_max=8.49e-61:evalue_min=4.11e-93:evalue_std=4.901703785419924e-61:evalue_sum=8.49e-61:gapopen_avg=0.0:gapopen_max=0.0:gapopen_min=0.0:gapopen_std=0.0:gapopen_sum=0.0:gtdb_class_counter=c__Alphaproteobacteria--5:gtdb_domain_counter=d__Bacteria--5:gtdb_family_counter=f__Rhizobiaceae--5:gtdb_genus_counter=g__Agrobacterium--1||g__Neorhizobium--2||g__Pseudorhizobium--1||g__Rhizobium_A--1:gtdb_order_counter=o__Rhizobiales--5:gtdb_phylum_counter=p__Proteobacteria--5:gtdb_species_counter=s__Agrobacterium cavarae--1||s__Neorhizobium deserti--1||s__Neorhizobium sp900469345--1||s__Pseudorhizobium pelagicum--1||s__Rhizobium_A rhizoryzae--1:heptad_counter=MCP-36H--9:lbd_counter=:lca_tree=f__Rhizobiaceae:length_avg=138.0:length_max=151.0:length_min=113.0:length_std=21.656407827707714:length_sum=414.0:mismatch_avg=7.666666666666667:mismatch_max=14.0:mismatch_min=1.0:mismatch_std=6.506407098647712:mismatch_sum=23.0:name=N575123:qcovhsp_avg=100.0:qcovhsp_max=100.0:qcovhsp_min=100.0:qcovhsp_std=0.0:qcovhsp_sum=300.0:qend_avg=138.0:qend_max=151.0:qend_min=113.0:qend_std=21.656407827707714:qend_sum=414.0:qstart_avg=1.0:qstart_max=1.0:qstart_min=1.0:qstart_std=0.0:qstart_sum=3.0:ref_name_counter=GB_GCA_000722615.1_protein.faa_JOKI01000014.1_122@PF00015_full_PFAM.358.526--1||RS_GCF_004358025.1_protein.faa_NZ_SMTL01000001.1_1054@PF00015_full_PFAM.354.528--2:scovhsp_avg=80.33333333333333:scovhsp_max=89.9:scovhsp_min=64.9:scovhsp_std=13.493084648564734:scovhsp_sum=241.0:send_avg=155.0:send_max=156.0:send_min=153.0:send_std=1.7320508075688772:send_sum=465.0:sstart_avg=18.0:sstart_max=44.0:sstart_min=3.0:sstart_std=22.60530911091463:sstart_sum=54.0])0.958:0.0444882[&&NHX:Sample_counter=rhiztom1--2||rhiztom2--1||rhiztom3--1:Type_counter=GTDB--11||capture--4:besthit_avg=94.3:besthit_max=99.3:besthit_min=90.7:besthit_std=4.467661580737731:besthit_sum=282.9:bitscore_avg=231.33333333333334:bitscore_max=268.0:bitscore_min=185.0:bitscore_std=42.335957923889396:bitscore_sum=694.0:capture_class_counter=c__Alphaproteobacteria--2||c__Gammaproteobacteria--2:capture_domain_counter=d__Bacteria--4:capture_family_counter=f__Pseudomonadaceae--2||f__Rhizobiaceae--2:capture_genus_counter=g__Pseudomonas_E--2||g__Pseudorhizobium--2:capture_order_counter=o__Pseudomonadales--2||o__Rhizobiales--2:capture_phylum_counter=p__Proteobacteria--4:capture_species_counter=s__Pseudomonas_E reactans--2||s__Pseudorhizobium pelagicum--2:evalue_avg=2.83e-61:evalue_max=8.49e-61:evalue_min=4.11e-93:evalue_std=4.901703785419924e-61:evalue_sum=8.49e-61:gapopen_avg=0.0:gapopen_max=0.0:gapopen_min=0.0:gapopen_std=0.0:gapopen_sum=0.0:gtdb_class_counter=c__Alphaproteobacteria--11:gtdb_domain_counter=d__Bacteria--11:gtdb_family_counter=f__Rhizobiaceae--11:gtdb_genus_counter=g__Agrobacterium--1||g__Neorhizobium--2||g__Pararhizobium--6||g__Pseudorhizobium--1||g__Rhizobium_A--1:gtdb_order_counter=o__Rhizobiales--11:gtdb_phylum_counter=p__Proteobacteria--11:gtdb_species_counter=s__Agrobacterium cavarae--1||s__Neorhizobium deserti--1||s__Neorhizobium sp900469345--1||s__Pararhizobium sp001424045--1||s__Pararhizobium sp001424065--1||s__Pararhizobium sp003217095--1||s__Pararhizobium sp900067135--1||s__Pararhizobium sp900111275--1||s__Pararhizobium sp900467185--1||s__Pseudorhizobium pelagicum--1||s__Rhizobium_A rhizoryzae--1:heptad_counter=MCP-36H--15:lbd_counter=:lca_tree=f__Rhizobiaceae:length_avg=138.0:length_max=151.0:length_min=113.0:length_std=21.656407827707714:length_sum=414.0:mismatch_avg=7.666666666666667:mismatch_max=14.0:mismatch_min=1.0:mismatch_std=6.506407098647712:mismatch_sum=23.0:name=N575124:qcovhsp_avg=100.0:qcovhsp_max=100.0:qcovhsp_min=100.0:qcovhsp_std=0.0:qcovhsp_sum=300.0:qend_avg=138.0:qend_max=151.0:qend_min=113.0:qend_std=21.656407827707714:qend_sum=414.0:qstart_avg=1.0:qstart_max=1.0:qstart_min=1.0:qstart_std=0.0:qstart_sum=3.0:ref_name_counter=GB_GCA_000722615.1_protein.faa_JOKI01000014.1_122@PF00015_full_PFAM.358.526--1||RS_GCF_004358025.1_protein.faa_NZ_SMTL01000001.1_1054@PF00015_full_PFAM.354.528--2:scovhsp_avg=80.33333333333333:scovhsp_max=89.9:scovhsp_min=64.9:scovhsp_std=13.493084648564734:scovhsp_sum=241.0:send_avg=155.0:send_max=156.0:send_min=153.0:send_std=1.7320508075688772:send_sum=465.0:sstart_avg=18.0:sstart_max=44.0:sstart_min=3.0:sstart_std=22.60530911091463:sstart_sum=54.0],(((RS_GCF_003597675.1_protein.faa_NZ_CP030827.1_4000@PF00015_full_PFAM.345.527:0.0399848[&&NHX:Type=GTDB:gtdb_class=c__Alphaproteobacteria:gtdb_domain=d__Bacteria:gtdb_family=f__Rhizobiaceae:gtdb_genus=g__Neorhizobium:gtdb_order=o__Rhizobiales:gtdb_phylum=p__Proteobacteria:gtdb_species=s__Neorhizobium sp003597675:heptad=MCP-36H:species=d__Bacteria_p__Proteobacteria_c__Alphaproteobacteria_o__Rhizobiales_f__Rhizobiaceae_g__Neorhizobium_s__Neorhizobium sp003597675],(GB_GCA_900469445.1_protein.faa_UBXM01000033.1_218@PF00015_full_PFAM.344.532:0.0382812[&&NHX:Type=GTDB:gtdb_class=c__Alphaproteobacteria:gtdb_domain=d__Bacteria:gtdb_family=f__Rhizobiaceae:gtdb_genus=g__Neorhizobium:gtdb_order=o__Rhizobiales:gtdb_phylum=p__Proteobacteria:gtdb_species=s__Neorhizobium sp900469445:heptad=MCP-36H:species=d__Bacteria_p__Proteobacteria_c__Alphaproteobacteria_o__Rhizobiales_f__Rhizobiaceae_g__Neorhizobium_s__Neorhizobium sp900469445],(((RS_GCF_006335145.1_protein.faa_NZ_VDMN01000001.1_1911@PF00015_full_PFAM.345.529:5e-09[&&NHX:Type=GTDB:gtdb_class=c__Alphaproteobacteria:gtdb_domain=d__Bacteria:gtdb_family=f__Rhizobiaceae:gtdb_genus=g__Neorhizobium:gtdb_order=o__Rhizobiales:gtdb_phylum=p__Proteobacteria:gtdb_species=s__Neorhizobium smilacinae:heptad=MCP-36H:species=d__Bacteria_p__Proteobacteria_c__Alphaproteobacteria_o__Rhizobiales_f__Rhizobiaceae_g__Neorhizobium_s__Neorhizobium smilacinae],((f55dbc54-c512-518b-bc80-0ee83af74d5e_5@MCPsignal.104.249:5e-09[&&NHX:Sample=rhizpot1:Type=capture:besthit=96.5:bitscore=251.0:capture_class=c__Gammaproteobacteria:capture_domain=d__Bacteria:capture_family=f__Burkholderiaceae:capture_genus=g__Variovorax:capture_order=o__Burkholderiales:capture_phylum=p__Proteobacteria:capture_species=s__Variovorax sp001984055:evalue=1.98e-86:gapopen=0.0:heptad=MCP-36H:length=144.0:mismatch=5.0:qcovhsp=99.3:qend=144.0:qstart=1.0:ref_name=RS_GCF_006335145.1_protein.faa_NZ_VDMN01000001.1_1911@PF00015_full_PFAM.345.529:scovhsp=78.3:send=156.0:sstart=13.0],80678c3f-ad62-4d90-afd4-8dba8c50ba25_3@MCPsignal.98.241:0.0110755[&&NHX:Sample=rhizpot1:Type=capture:besthit=95.7:bitscore=244.0:capture_class=c__Gammaproteobacteria:capture_domain=d__Bacteria:capture_family=f__Burkholderiaceae:capture_genus=g__Variovorax:capture_order=o__Burkholderiales:capture_phylum=p__Proteobacteria:capture_species=s__Variovorax sp001984055:evalue=1.43e-83:gapopen=0.0:heptad=MCP-36H:length=141.0:mismatch=6.0:qcovhsp=98.6:qend=142.0:qstart=2.0:ref_name=RS_GCF_006335145.1_protein.faa_NZ_VDMN01000001.1_1911@PF00015_full_PFAM.345.529:scovhsp=76.6:send=156.0:sstart=16.0])0.868:0.0108343[&&NHX:Sample_counter=rhizpot1--2:Type_counter=capture--2:besthit_avg=96.1:besthit_max=96.5:besthit_min=95.7:besthit_std=0.565685424949236:besthit_sum=192.2:bitscore_avg=247.5:bitscore_max=251.0:bitscore_min=244.0:bitscore_std=4.949747468305833:bitscore_sum=495.0:capture_class_counter=c__Gammaproteobacteria--2:capture_domain_counter=d__Bacteria--2:capture_family_counter=f__Burkholderiaceae--2:capture_genus_counter=g__Variovorax--2:capture_order_counter=o__Burkholderiales--2:capture_phylum_counter=p__Proteobacteria--2:capture_species_counter=s__Variovorax sp001984055--2:evalue_avg=7.1599e-84:evalue_max=1.43e-83:evalue_min=1.98e-86:evalue_std=1.0097626256700136e-83:evalue_sum=1.43198e-83:gapopen_avg=0.0:gapopen_max=0.0:gapopen_min=0.0:gapopen_std=0.0:gapopen_sum=0.0:gtdb_class_counter=:gtdb_domain_counter=:gtdb_family_counter=:gtdb_genus_counter=:gtdb_order_counter=:gtdb_phylum_counter=:gtdb_species_counter=:heptad_counter=MCP-36H--2:lbd_counter=:length_avg=142.5:length_max=144.0:length_min=141.0:length_std=2.1213203435596424:length_sum=285.0:mismatch_avg=5.5:mismatch_max=6.0:mismatch_min=5.0:mismatch_std=0.7071067811865476:mismatch_sum=11.0:name=N575130:qcovhsp_avg=98.94999999999999:qcovhsp_max=99.3:qcovhsp_min=98.6:qcovhsp_std=0.4949747468305853:qcovhsp_sum=197.89999999999998:qend_avg=143.0:qend_max=144.0:qend_min=142.0:qend_std=1.4142135623730951:qend_sum=286.0:qstart_avg=1.5:qstart_max=2.0:qstart_min=1.0:qstart_std=0.7071067811865476:qstart_sum=3.0:ref_name_counter=RS_GCF_006335145.1_protein.faa_NZ_VDMN01000001.1_1911@PF00015_full_PFAM.345.529--2:scovhsp_avg=77.44999999999999:scovhsp_max=78.3:scovhsp_min=76.6:scovhsp_std=1.2020815280171329:scovhsp_sum=154.89999999999998:send_avg=156.0:send_max=156.0:send_min=156.0:send_std=0.0:send_sum=312.0:sstart_avg=14.5:sstart_max=16.0:sstart_min=13.0:sstart_std=2.1213203435596424:sstart_sum=29.0],401714e1-39ad-4280-93a9-0938679a5320_4@MCPsignal.100.252:0.0100902[&&NHX:Sample=rhizpot1:Type=capture:besthit=96.1:bitscore=264.0:capture_class=c__Gammaproteobacteria:capture_domain=d__Bacteria:capture_family=f__Burkholderiaceae:capture_genus=g__Variovorax:capture_order=o__Burkholderiales:capture_phylum=p__Proteobacteria:capture_species=s__Variovorax sp001984055:evalue=2.46e-91:gapopen=0.0:heptad=MCP-36H:length=152.0:mismatch=6.0:qcovhsp=100.0:qend=152.0:qstart=1.0:ref_name=RS_GCF_006335145.1_protein.faa_NZ_VDMN01000001.1_1911@PF00015_full_PFAM.345.529:scovhsp=82.6:send=164.0:sstart=13.0])0.933:0.0207054[&&NHX:Sample_counter=rhizpot1--3:Type_counter=capture--3:besthit_avg=96.10000000000001:besthit_max=96.5:besthit_min=95.7:besthit_std=0.3999999999999986:besthit_sum=288.3:bitscore_avg=253.0:bitscore_max=264.0:bitscore_min=244.0:bitscore_std=10.14889156509222:bitscore_sum=759.0:capture_class_counter=c__Gammaproteobacteria--3:capture_domain_counter=d__Bacteria--3:capture_family_counter=f__Burkholderiaceae--3:capture_genus_counter=g__Variovorax--3:capture_order_counter=o__Burkholderiales--3:capture_phylum_counter=p__Proteobacteria--3:capture_species_counter=s__Variovorax sp001984055--3:evalue_avg=4.773266748666667e-84:evalue_max=1.43e-83:evalue_min=2.46e-91:evalue_std=8.250398950299905e-84:evalue_sum=1.4319800246000002e-83:gapopen_avg=0.0:gapopen_max=0.0:gapopen_min=0.0:gapopen_std=0.0:gapopen_sum=0.0:gtdb_class_counter=:gtdb_domain_counter=:gtdb_family_counter=:gtdb_genus_counter=:gtdb_order_counter=:gtdb_phylum_counter=:gtdb_species_counter=:heptad_counter=MCP-36H--3:lbd_counter=:length_avg=145.66666666666666:length_max=152.0:length_min=141.0:length_std=5.686240703077327:length_sum=437.0:mismatch_avg=5.666666666666667:mismatch_max=6.0:mismatch_min=5.0:mismatch_std=0.5773502691896258:mismatch_sum=17.0:name=N575132:qcovhsp_avg=99.3:qcovhsp_max=100.0:qcovhsp_min=98.6:qcovhsp_std=0.7000000000000028:qcovhsp_sum=297.9:qend_avg=146.0:qend_max=152.0:qend_min=142.0:qend_std=5.291502622129181:qend_sum=438.0:qstart_avg=1.3333333333333333:qstart_max=2.0:qstart_min=1.0:qstart_std=0.5773502691896257:qstart_sum=4.0:ref_name_counter=RS_GCF_006335145.1_protein.faa_NZ_VDMN01000001.1_1911@PF00015_full_PFAM.345.529--3:scovhsp_avg=79.16666666666667:scovhsp_max=82.6:scovhsp_min=76.6:scovhsp_std=3.092463958291726:scovhsp_sum=237.5:send_avg=158.66666666666666:send_max=164.0:send_min=156.0:send_std=4.618802153517007:send_sum=476.0:sstart_avg=14.0:sstart_max=16.0:sstart_min=13.0:sstart_std=1.7320508075688772:sstart_sum=42.0])0.648:0.00954709[&&NHX:Sample_counter=rhizpot1--3:Type_counter=GTDB--1||capture--3:besthit_avg=96.10000000000001:besthit_max=96.5:besthit_min=95.7:besthit_std=0.3999999999999986:besthit_sum=288.3:bitscore_avg=253.0:bitscore_max=264.0:bitscore_min=244.0:bitscore_std=10.14889156509222:bitscore_sum=759.0:capture_class_counter=c__Gammaproteobacteria--3:capture_domain_counter=d__Bacteria--3:capture_family_counter=f__Burkholderiaceae--3:capture_genus_counter=g__Variovorax--3:capture_order_counter=o__Burkholderiales--3:capture_phylum_counter=p__Proteobacteria--3:capture_species_counter=s__Variovorax sp001984055--3:evalue_avg=4.773266748666667e-84:evalue_max=1.43e-83:evalue_min=2.46e-91:evalue_std=8.250398950299905e-84:evalue_sum=1.4319800246000002e-83:gapopen_avg=0.0:gapopen_max=0.0:gapopen_min=0.0:gapopen_std=0.0:gapopen_sum=0.0:gtdb_class_counter=c__Alphaproteobacteria--1:gtdb_domain_counter=d__Bacteria--1:gtdb_family_counter=f__Rhizobiaceae--1:gtdb_genus_counter=g__Neorhizobium--1:gtdb_order_counter=o__Rhizobiales--1:gtdb_phylum_counter=p__Proteobacteria--1:gtdb_species_counter=s__Neorhizobium smilacinae--1:heptad_counter=MCP-36H--4:lbd_counter=:lca_tree=s__Neorhizobium smilacinae:length_avg=145.66666666666666:length_max=152.0:length_min=141.0:length_std=5.686240703077327:length_sum=437.0:mismatch_avg=5.666666666666667:mismatch_max=6.0:mismatch_min=5.0:mismatch_std=0.5773502691896258:mismatch_sum=17.0:name=N575133:qcovhsp_avg=99.3:qcovhsp_max=100.0:qcovhsp_min=98.6:qcovhsp_std=0.7000000000000028:qcovhsp_sum=297.9:qend_avg=146.0:qend_max=152.0:qend_min=142.0:qend_std=5.291502622129181:qend_sum=438.0:qstart_avg=1.3333333333333333:qstart_max=2.0:qstart_min=1.0:qstart_std=0.5773502691896257:qstart_sum=4.0:ref_name_counter=RS_GCF_006335145.1_protein.faa_NZ_VDMN01000001.1_1911@PF00015_full_PFAM.345.529--3:scovhsp_avg=79.16666666666667:scovhsp_max=82.6:scovhsp_min=76.6:scovhsp_std=3.092463958291726:scovhsp_sum=237.5:send_avg=158.66666666666666:send_max=164.0:send_min=156.0:send_std=4.618802153517007:send_sum=476.0:sstart_avg=14.0:sstart_max=16.0:sstart_min=13.0:sstart_std=1.7320508075688772:sstart_sum=42.0],5ae2d784-fbe9-475f-aef4-38c35f843f0b_6@MCPsignal.374.526:5e-09[&&NHX:Sample=rhizpot1:Type=capture:besthit=98.7:bitscore=270.0:capture_class=c__Desulfobacteria:capture_domain=d__Bacteria:capture_family=f__Desulfatirhabdiaceae:capture_genus=g__RAAP-1:capture_order=o__Desulfobacterales:capture_phylum=p__Desulfobacterota:capture_species=s__RAAP-1 sp903909505:evalue=8.99e-94:gapopen=0.0:heptad=MCP-36H:length=152.0:mismatch=2.0:qcovhsp=100.0:qend=152.0:qstart=1.0:ref_name=RS_GCF_006335145.1_protein.faa_NZ_VDMN01000001.1_1911@PF00015_full_PFAM.345.529:scovhsp=82.6:send=164.0:sstart=13.0])0.692:0.0161201[&&NHX:Sample_counter=rhizpot1--4:Type_counter=GTDB--1||capture--4:besthit_avg=96.75:besthit_max=98.7:besthit_min=95.7:besthit_std=1.3403979508588748:besthit_sum=387.0:bitscore_avg=257.25:bitscore_max=270.0:bitscore_min=244.0:bitscore_std=11.87083260208258:bitscore_sum=1029.0:capture_class_counter=c__Desulfobacteria--1||c__Gammaproteobacteria--3:capture_domain_counter=d__Bacteria--4:capture_family_counter=f__Burkholderiaceae--3||f__Desulfatirhabdiaceae--1:capture_genus_counter=g__RAAP-1--1||g__Variovorax--3:capture_order_counter=o__Burkholderiales--3||o__Desulfobacterales--1:capture_phylum_counter=p__Desulfobacterota--1||p__Proteobacteria--3:capture_species_counter=s__RAAP-1 sp903909505--1||s__Variovorax sp001984055--3:evalue_avg=3.57995006172475e-84:evalue_max=1.43e-83:evalue_min=8.99e-94:evalue_std=7.146706053892425e-84:evalue_sum=1.4319800246899e-83:gapopen_avg=0.0:gapopen_max=0.0:gapopen_min=0.0:gapopen_std=0.0:gapopen_sum=0.0:gtdb_class_counter=c__Alphaproteobacteria--1:gtdb_domain_counter=d__Bacteria--1:gtdb_family_counter=f__Rhizobiaceae--1:gtdb_genus_counter=g__Neorhizobium--1:gtdb_order_counter=o__Rhizobiales--1:gtdb_phylum_counter=p__Proteobacteria--1:gtdb_species_counter=s__Neorhizobium smilacinae--1:heptad_counter=MCP-36H--5:lbd_counter=:lca_tree=s__Neorhizobium smilacinae:length_avg=147.25:length_max=152.0:length_min=141.0:length_std=5.619905100029122:length_sum=589.0:mismatch_avg=4.75:mismatch_max=6.0:mismatch_min=2.0:mismatch_std=1.8929694486000912:mismatch_sum=19.0:name=N575135:qcovhsp_avg=99.475:qcovhsp_max=100.0:qcovhsp_min=98.6:qcovhsp_std=0.6701989754294394:qcovhsp_sum=397.9:qend_avg=147.5:qend_max=152.0:qend_min=142.0:qend_std=5.259911279353167:qend_sum=590.0:qstart_avg=1.25:qstart_max=2.0:qstart_min=1.0:qstart_std=0.5:qstart_sum=5.0:ref_name_counter=RS_GCF_006335145.1_protein.faa_NZ_VDMN01000001.1_1911@PF00015_full_PFAM.345.529--4:scovhsp_avg=80.02499999999999:scovhsp_max=82.6:scovhsp_min=76.6:scovhsp_std=3.0532769281544048:scovhsp_sum=320.09999999999997:send_avg=160.0:send_max=164.0:send_min=156.0:send_std=4.618802153517006:send_sum=640.0:sstart_avg=13.75:sstart_max=16.0:sstart_min=13.0:sstart_std=1.5:sstart_sum=55.0],((GB_GCA_900472575.1_protein.faa_UCIV01000019.1_166@PF00015_full_PFAM.344.531:5e-09[&&NHX:Type=GTDB:gtdb_class=c__Alphaproteobacteria:gtdb_domain=d__Bacteria:gtdb_family=f__Rhizobiaceae:gtdb_genus=g__Neorhizobium:gtdb_order=o__Rhizobiales:gtdb_phylum=p__Proteobacteria:gtdb_species=s__Neorhizobium cellulosilyticum:heptad=MCP-36H:species=d__Bacteria_p__Proteobacteria_c__Alphaproteobacteria_o__Rhizobiales_f__Rhizobiaceae_g__Neorhizobium_s__Neorhizobium cellulosilyticum],(GB_GCA_900466875.1_protein.faa_UBNQ01000009.1_3@PF00015_full_PFAM.347.527:0.0334725[&&NHX:Type=GTDB:gtdb_class=c__Alphaproteobacteria:gtdb_domain=d__Bacteria:gtdb_family=f__Rhizobiaceae:gtdb_genus=g__Neorhizobium:gtdb_order=o__Rhizobiales:gtdb_phylum=p__Proteobacteria:gtdb_species=s__Neorhizobium sp900466875:heptad=MCP-36H:species=d__Bacteria_p__Proteobacteria_c__Alphaproteobacteria_o__Rhizobiales_f__Rhizobiaceae_g__Neorhizobium_s__Neorhizobium sp900466875],(GB_GCA_002376235.1_protein.faa_DFNX01000013.1_220@PF00015_full_PFAM.344.528:0.00796691[&&NHX:Type=GTDB:gtdb_class=c__Alphaproteobacteria:gtdb_domain=d__Bacteria:gtdb_family=f__Rhizobiaceae:gtdb_genus=g__Neorhizobium:gtdb_order=o__Rhizobiales:gtdb_phylum=p__Proteobacteria:gtdb_species=s__Neorhizobium sp002376235:heptad=MCP-36H:species=d__Bacteria_p__Proteobacteria_c__Alphaproteobacteria_o__Rhizobiales_f__Rhizobiaceae_g__Neorhizobium_s__Neorhizobium sp002376235],GB_GCA_002500765.1_protein.faa_DLSX01000115.1_1@PF00015_full_PFAM.343.526:0.00403277[&&NHX:Type=GTDB:gtdb_class=c__Alphaproteobacteria:gtdb_domain=d__Bacteria:gtdb_family=f__Rhizobiaceae:gtdb_genus=g__Neorhizobium:gtdb_order=o__Rhizobiales:gtdb_phylum=p__Proteobacteria:gtdb_species=s__Neorhizobium sp002500765:heptad=MCP-36H:species=d__Bacteria_p__Proteobacteria_c__Alphaproteobacteria_o__Rhizobiales_f__Rhizobiaceae_g__Neorhizobium_s__Neorhizobium sp002500765])0:5e-09[&&NHX:Sample_counter=:Type_counter=GTDB--2:capture_class_counter=:capture_domain_counter=:capture_family_counter=:capture_genus_counter=:capture_order_counter=:capture_phylum_counter=:capture_species_counter=:evoltype=D:gtdb_class_counter=c__Alphaproteobacteria--2:gtdb_domain_counter=d__Bacteria--2:gtdb_family_counter=f__Rhizobiaceae--2:gtdb_genus_counter=g__Neorhizobium--2:gtdb_order_counter=o__Rhizobiales--2:gtdb_phylum_counter=p__Proteobacteria--2:gtdb_species_counter=s__Neorhizobium sp002376235--1||s__Neorhizobium sp002500765--1:heptad_counter=MCP-36H--2:lbd_counter=:lca=d__Bacteria:lca_tree=g__Neorhizobium:name=N575140:ref_name_counter=])0.95:0.0119598[&&NHX:Sample_counter=:Type_counter=GTDB--3:capture_class_counter=:capture_domain_counter=:capture_family_counter=:capture_genus_counter=:capture_order_counter=:capture_phylum_counter=:capture_species_counter=:evoltype=D:gtdb_class_counter=c__Alphaproteobacteria--3:gtdb_domain_counter=d__Bacteria--3:gtdb_family_counter=f__Rhizobiaceae--3:gtdb_genus_counter=g__Neorhizobium--3:gtdb_order_counter=o__Rhizobiales--3:gtdb_phylum_counter=p__Proteobacteria--3:gtdb_species_counter=s__Neorhizobium sp002376235--1||s__Neorhizobium sp002500765--1||s__Neorhizobium sp900466875--1:heptad_counter=MCP-36H--3:lbd_counter=:lca=d__Bacteria:lca_tree=g__Neorhizobium:name=N575141:ref_name_counter=])0.386:0.00391874[&&NHX:Sample_counter=:Type_counter=GTDB--4:capture_class_counter=:capture_domain_counter=:capture_family_counter=:capture_genus_counter=:capture_order_counter=:capture_phylum_counter=:capture_species_counter=:evoltype=D:gtdb_class_counter=c__Alphaproteobacteria--4:gtdb_domain_counter=d__Bacteria--4:gtdb_family_counter=f__Rhizobiaceae--4:gtdb_genus_counter=g__Neorhizobium--4:gtdb_order_counter=o__Rhizobiales--4:gtdb_phylum_counter=p__Proteobacteria--4:gtdb_species_counter=s__Neorhizobium cellulosilyticum--1||s__Neorhizobium sp002376235--1||s__Neorhizobium sp002500765--1||s__Neorhizobium sp900466875--1:heptad_counter=MCP-36H--4:lbd_counter=:lca=d__Bacteria:lca_tree=g__Neorhizobium:name=N575142:ref_name_counter=],RS_GCF_014201355.1_protein.faa_NZ_JACHEG010000002.1_1268@PF00015_full_PFAM.346.526:0.0041794[&&NHX:Type=GTDB:gtdb_class=c__Alphaproteobacteria:gtdb_domain=d__Bacteria:gtdb_family=f__Rhizobiaceae:gtdb_genus=g__Neorhizobium:gtdb_order=o__Rhizobiales:gtdb_phylum=p__Proteobacteria:gtdb_species=s__Neorhizobium wenxiniae:heptad=MCP-36H:species=d__Bacteria_p__Proteobacteria_c__Alphaproteobacteria_o__Rhizobiales_f__Rhizobiaceae_g__Neorhizobium_s__Neorhizobium wenxiniae])0.761:0.00663936[&&NHX:Sample_counter=:Type_counter=GTDB--5:capture_class_counter=:capture_domain_counter=:capture_family_counter=:capture_genus_counter=:capture_order_counter=:capture_phylum_counter=:capture_species_counter=:evoltype=D:gtdb_class_counter=c__Alphaproteobacteria--5:gtdb_domain_counter=d__Bacteria--5:gtdb_family_counter=f__Rhizobiaceae--5:gtdb_genus_counter=g__Neorhizobium--5:gtdb_order_counter=o__Rhizobiales--5:gtdb_phylum_counter=p__Proteobacteria--5:gtdb_species_counter=s__Neorhizobium cellulosilyticum--1||s__Neorhizobium sp002376235--1||s__Neorhizobium sp002500765--1||s__Neorhizobium sp900466875--1||s__Neorhizobium wenxiniae--1:heptad_counter=MCP-36H--5:lbd_counter=:lca=d__Bacteria:lca_tree=g__Neorhizobium:name=N575144:ref_name_counter=])0.099:0.0236545[&&NHX:Sample_counter=rhizpot1--4:Type_counter=GTDB--6||capture--4:besthit_avg=96.75:besthit_max=98.7:besthit_min=95.7:besthit_std=1.3403979508588748:besthit_sum=387.0:bitscore_avg=257.25:bitscore_max=270.0:bitscore_min=244.0:bitscore_std=11.87083260208258:bitscore_sum=1029.0:capture_class_counter=c__Desulfobacteria--1||c__Gammaproteobacteria--3:capture_domain_counter=d__Bacteria--4:capture_family_counter=f__Burkholderiaceae--3||f__Desulfatirhabdiaceae--1:capture_genus_counter=g__RAAP-1--1||g__Variovorax--3:capture_order_counter=o__Burkholderiales--3||o__Desulfobacterales--1:capture_phylum_counter=p__Desulfobacterota--1||p__Proteobacteria--3:capture_species_counter=s__RAAP-1 sp903909505--1||s__Variovorax sp001984055--3:evalue_avg=3.57995006172475e-84:evalue_max=1.43e-83:evalue_min=8.99e-94:evalue_std=7.146706053892425e-84:evalue_sum=1.4319800246899e-83:gapopen_avg=0.0:gapopen_max=0.0:gapopen_min=0.0:gapopen_std=0.0:gapopen_sum=0.0:gtdb_class_counter=c__Alphaproteobacteria--6:gtdb_domain_counter=d__Bacteria--6:gtdb_family_counter=f__Rhizobiaceae--6:gtdb_genus_counter=g__Neorhizobium--6:gtdb_order_counter=o__Rhizobiales--6:gtdb_phylum_counter=p__Proteobacteria--6:gtdb_species_counter=s__Neorhizobium cellulosilyticum--1||s__Neorhizobium smilacinae--1||s__Neorhizobium sp002376235--1||s__Neorhizobium sp002500765--1||s__Neorhizobium sp900466875--1||s__Neorhizobium wenxiniae--1:heptad_counter=MCP-36H--10:lbd_counter=:lca_tree=g__Neorhizobium:length_avg=147.25:length_max=152.0:length_min=141.0:length_std=5.619905100029122:length_sum=589.0:mismatch_avg=4.75:mismatch_max=6.0:mismatch_min=2.0:mismatch_std=1.8929694486000912:mismatch_sum=19.0:name=N575145:qcovhsp_avg=99.475:qcovhsp_max=100.0:qcovhsp_min=98.6:qcovhsp_std=0.6701989754294394:qcovhsp_sum=397.9:qend_avg=147.5:qend_max=152.0:qend_min=142.0:qend_std=5.259911279353167:qend_sum=590.0:qstart_avg=1.25:qstart_max=2.0:qstart_min=1.0:qstart_std=0.5:qstart_sum=5.0:ref_name_counter=RS_GCF_006335145.1_protein.faa_NZ_VDMN01000001.1_1911@PF00015_full_PFAM.345.529--4:scovhsp_avg=80.02499999999999:scovhsp_max=82.6:scovhsp_min=76.6:scovhsp_std=3.0532769281544048:scovhsp_sum=320.09999999999997:send_avg=160.0:send_max=164.0:send_min=156.0:send_std=4.618802153517006:send_sum=640.0:sstart_avg=13.75:sstart_max=16.0:sstart_min=13.0:sstart_std=1.5:sstart_sum=55.0])0.941:0.0324687[&&NHX:Sample_counter=rhizpot1--4:Type_counter=GTDB--7||capture--4:besthit_avg=96.75:besthit_max=98.7:besthit_min=95.7:besthit_std=1.3403979508588748:besthit_sum=387.0:bitscore_avg=257.25:bitscore_max=270.0:bitscore_min=244.0:bitscore_std=11.87083260208258:bitscore_sum=1029.0:capture_class_counter=c__Desulfobacteria--1||c__Gammaproteobacteria--3:capture_domain_counter=d__Bacteria--4:capture_family_counter=f__Burkholderiaceae--3||f__Desulfatirhabdiaceae--1:capture_genus_counter=g__RAAP-1--1||g__Variovorax--3:capture_order_counter=o__Burkholderiales--3||o__Desulfobacterales--1:capture_phylum_counter=p__Desulfobacterota--1||p__Proteobacteria--3:capture_species_counter=s__RAAP-1 sp903909505--1||s__Variovorax sp001984055--3:evalue_avg=3.57995006172475e-84:evalue_max=1.43e-83:evalue_min=8.99e-94:evalue_std=7.146706053892425e-84:evalue_sum=1.4319800246899e-83:gapopen_avg=0.0:gapopen_max=0.0:gapopen_min=0.0:gapopen_std=0.0:gapopen_sum=0.0:gtdb_class_counter=c__Alphaproteobacteria--7:gtdb_domain_counter=d__Bacteria--7:gtdb_family_counter=f__Rhizobiaceae--7:gtdb_genus_counter=g__Neorhizobium--7:gtdb_order_counter=o__Rhizobiales--7:gtdb_phylum_counter=p__Proteobacteria--7:gtdb_species_counter=s__Neorhizobium cellulosilyticum--1||s__Neorhizobium smilacinae--1||s__Neorhizobium sp002376235--1||s__Neorhizobium sp002500765--1||s__Neorhizobium sp900466875--1||s__Neorhizobium sp900469445--1||s__Neorhizobium wenxiniae--1:heptad_counter=MCP-36H--11:lbd_counter=:lca_tree=g__Neorhizobium:length_avg=147.25:length_max=152.0:length_min=141.0:length_std=5.619905100029122:length_sum=589.0:mismatch_avg=4.75:mismatch_max=6.0:mismatch_min=2.0:mismatch_std=1.8929694486000912:mismatch_sum=19.0:name=N575146:qcovhsp_avg=99.475:qcovhsp_max=100.0:qcovhsp_min=98.6:qcovhsp_std=0.6701989754294394:qcovhsp_sum=397.9:qend_avg=147.5:qend_max=152.0:qend_min=142.0:qend_std=5.259911279353167:qend_sum=590.0:qstart_avg=1.25:qstart_max=2.0:qstart_min=1.0:qstart_std=0.5:qstart_sum=5.0:ref_name_counter=RS_GCF_006335145.1_protein.faa_NZ_VDMN01000001.1_1911@PF00015_full_PFAM.345.529--4:scovhsp_avg=80.02499999999999:scovhsp_max=82.6:scovhsp_min=76.6:scovhsp_std=3.0532769281544048:scovhsp_sum=320.09999999999997:send_avg=160.0:send_max=164.0:send_min=156.0:send_std=4.618802153517006:send_sum=640.0:sstart_avg=13.75:sstart_max=16.0:sstart_min=13.0:sstart_std=1.5:sstart_sum=55.0])0.859:0.0267937[&&NHX:Sample_counter=rhizpot1--4:Type_counter=GTDB--8||capture--4:besthit_avg=96.74999999999999:besthit_max=98.7:besthit_min=95.7:besthit_std=1.340397950858875:besthit_sum=386.99999999999994:bitscore_avg=257.25:bitscore_max=270.0:bitscore_min=244.0:bitscore_std=11.87083260208258:bitscore_sum=1029.0:capture_class_counter=c__Desulfobacteria--1||c__Gammaproteobacteria--3:capture_domain_counter=d__Bacteria--4:capture_family_counter=f__Burkholderiaceae--3||f__Desulfatirhabdiaceae--1:capture_genus_counter=g__RAAP-1--1||g__Variovorax--3:capture_order_counter=o__Burkholderiales--3||o__Desulfobacterales--1:capture_phylum_counter=p__Desulfobacterota--1||p__Proteobacteria--3:capture_species_counter=s__RAAP-1 sp903909505--1||s__Variovorax sp001984055--3:evalue_avg=3.5799500617247506e-84:evalue_max=1.43e-83:evalue_min=8.99e-94:evalue_std=7.146706053892425e-84:evalue_sum=1.4319800246899002e-83:gapopen_avg=0.0:gapopen_max=0.0:gapopen_min=0.0:gapopen_std=0.0:gapopen_sum=0.0:gtdb_class_counter=c__Alphaproteobacteria--8:gtdb_domain_counter=d__Bacteria--8:gtdb_family_counter=f__Rhizobiaceae--8:gtdb_genus_counter=g__Neorhizobium--8:gtdb_order_counter=o__Rhizobiales--8:gtdb_phylum_counter=p__Proteobacteria--8:gtdb_species_counter=s__Neorhizobium cellulosilyticum--1||s__Neorhizobium smilacinae--1||s__Neorhizobium sp002376235--1||s__Neorhizobium sp002500765--1||s__Neorhizobium sp003597675--1||s__Neorhizobium sp900466875--1||s__Neorhizobium sp900469445--1||s__Neorhizobium wenxiniae--1:heptad_counter=MCP-36H--12:lbd_counter=:lca_tree=g__Neorhizobium:length_avg=147.25:length_max=152.0:length_min=141.0:length_std=5.619905100029122:length_sum=589.0:mismatch_avg=4.75:mismatch_max=6.0:mismatch_min=2.0:mismatch_std=1.8929694486000912:mismatch_sum=19.0:name=N575147:qcovhsp_avg=99.475:qcovhsp_max=100.0:qcovhsp_min=98.6:qcovhsp_std=0.6701989754294394:qcovhsp_sum=397.9:qend_avg=147.5:qend_max=152.0:qend_min=142.0:qend_std=5.259911279353167:qend_sum=590.0:qstart_avg=1.25:qstart_max=2.0:qstart_min=1.0:qstart_std=0.5:qstart_sum=5.0:ref_name_counter=RS_GCF_006335145.1_protein.faa_NZ_VDMN01000001.1_1911@PF00015_full_PFAM.345.529--4:scovhsp_avg=80.02499999999999:scovhsp_max=82.6:scovhsp_min=76.6:scovhsp_std=3.0532769281544048:scovhsp_sum=320.09999999999997:send_avg=160.0:send_max=164.0:send_min=156.0:send_std=4.618802153517006:send_sum=640.0:sstart_avg=13.75:sstart_max=16.0:sstart_min=13.0:sstart_std=1.5:sstart_sum=55.0],(RS_GCF_900111905.1_protein.faa_NZ_FOKM01000002.1_292@PF00015_full_PFAM.342.532:6e-09[&&NHX:Type=GTDB:gtdb_class=c__Alphaproteobacteria:gtdb_domain=d__Bacteria:gtdb_family=f__Rhizobiaceae:gtdb_genus=g__Neorhizobium:gtdb_order=o__Rhizobiales:gtdb_phylum=p__Proteobacteria:gtdb_species=s__Neorhizobium sp900111905:heptad=MCP-36H:species=d__Bacteria_p__Proteobacteria_c__Alphaproteobacteria_o__Rhizobiales_f__Rhizobiaceae_g__Neorhizobium_s__Neorhizobium sp900111905],(4c54b075-9cc1-50e4-8b16-ae070d7feee9_3@MCPsignal.51.171:0.0205401[&&NHX:Sample=rhizpot1:Type=capture:besthit=97.5:bitscore=206.0:capture_class=c__Planctomycetia:capture_domain=d__Bacteria:capture_family=f__Gemmataceae:capture_genus=g__Gemmata:capture_order=o__Gemmatales:capture_phylum=p__Planctomycetota:capture_species=s__Gemmata massiliana:evalue=5.68e-69:gapopen=0.0:heptad=MCP-36H:length=119.0:mismatch=3.0:qcovhsp=99.2:qend=120.0:qstart=2.0:ref_name=RS_GCF_900111905.1_protein.faa_NZ_FOKM01000002.1_292@PF00015_full_PFAM.342.532:scovhsp=62.6:send=145.0:sstart=27.0],(5ccb9972-67a8-4c67-8d53-21834b28c61d_5@MCPsignal.23.149:0.0065724[&&NHX:Sample=rhizpot1:Type=capture:besthit=97.6:bitscore=217.0:capture_class=c__Polyangia:capture_domain=d__Bacteria:capture_family=f__Polyangiaceae:capture_genus=g__SYFR01:capture_order=o__Polyangiales:capture_phylum=p__Myxococcota:capture_species=s__SYFR01 sp005800325:evalue=3.98e-73:gapopen=0.0:heptad=MCP-36H:length=125.0:mismatch=3.0:qcovhsp=99.2:qend=126.0:qstart=2.0:ref_name=RS_GCF_900111905.1_protein.faa_NZ_FOKM01000002.1_292@PF00015_full_PFAM.342.532:scovhsp=65.8:send=167.0:sstart=43.0],028e063d-6004-4b7d-be20-3f76315576e8_5@MCPsignal.116.268:0.0137535[&&NHX:Sample=rhizpot1:Type=capture:besthit=95.4:bitscore=260.0:capture_class=c__Alphaproteobacteria:capture_domain=d__Bacteria:capture_family=f__Ferrovibrionaceae:capture_genus=g__Ferrovibrio:capture_order=o__Ferrovibrionales:capture_phylum=p__Proteobacteria:capture_species=s__Ferrovibrio sp002482765:evalue=1.01e-89:gapopen=0.0:heptad=MCP-36H:length=152.0:mismatch=7.0:qcovhsp=100.0:qend=152.0:qstart=1.0:ref_name=RS_GCF_900111905.1_protein.faa_NZ_FOKM01000002.1_292@PF00015_full_PFAM.342.532:scovhsp=80.0:send=167.0:sstart=16.0])0:5e-09[&&NHX:Sample_counter=rhizpot1--2:Type_counter=capture--2:besthit_avg=96.5:besthit_max=97.6:besthit_min=95.4:besthit_std=1.5556349186103966:besthit_sum=193.0:bitscore_avg=238.5:bitscore_max=260.0:bitscore_min=217.0:bitscore_std=30.405591591021544:bitscore_sum=477.0:capture_class_counter=c__Alphaproteobacteria--1||c__Polyangia--1:capture_domain_counter=d__Bacteria--2:capture_family_counter=f__Ferrovibrionaceae--1||f__Polyangiaceae--1:capture_genus_counter=g__Ferrovibrio--1||g__SYFR01--1:capture_order_counter=o__Ferrovibrionales--1||o__Polyangiales--1:capture_phylum_counter=p__Myxococcota--1||p__Proteobacteria--1:capture_species_counter=s__Ferrovibrio sp002482765--1||s__SYFR01 sp005800325--1:evalue_avg=1.99e-73:evalue_max=3.98e-73:evalue_min=1.01e-89:evalue_std=2.8142849891224593e-73:evalue_sum=3.98e-73:gapopen_avg=0.0:gapopen_max=0.0:gapopen_min=0.0:gapopen_std=0.0:gapopen_sum=0.0:gtdb_class_counter=:gtdb_domain_counter=:gtdb_family_counter=:gtdb_genus_counter=:gtdb_order_counter=:gtdb_phylum_counter=:gtdb_species_counter=:heptad_counter=MCP-36H--2:lbd_counter=:length_avg=138.5:length_max=152.0:length_min=125.0:length_std=19.091883092036785:length_sum=277.0:mismatch_avg=5.0:mismatch_max=7.0:mismatch_min=3.0:mismatch_std=2.8284271247461903:mismatch_sum=10.0:name=N575152:qcovhsp_avg=99.6:qcovhsp_max=100.0:qcovhsp_min=99.2:qcovhsp_std=0.565685424949236:qcovhsp_sum=199.2:qend_avg=139.0:qend_max=152.0:qend_min=126.0:qend_std=18.384776310850235:qend_sum=278.0:qstart_avg=1.5:qstart_max=2.0:qstart_min=1.0:qstart_std=0.7071067811865476:qstart_sum=3.0:ref_name_counter=RS_GCF_900111905.1_protein.faa_NZ_FOKM01000002.1_292@PF00015_full_PFAM.342.532--2:scovhsp_avg=72.9:scovhsp_max=80.0:scovhsp_min=65.8:scovhsp_std=10.040916292848978:scovhsp_sum=145.8:send_avg=167.0:send_max=167.0:send_min=167.0:send_std=0.0:send_sum=334.0:sstart_avg=29.5:sstart_max=43.0:sstart_min=16.0:sstart_std=19.091883092036785:sstart_sum=59.0])0.91:0.0213636[&&NHX:Sample_counter=rhizpot1--3:Type_counter=capture--3:besthit_avg=96.83333333333333:besthit_max=97.6:besthit_min=95.4:besthit_std=1.24230967690561:besthit_sum=290.5:bitscore_avg=227.66666666666666:bitscore_max=260.0:bitscore_min=206.0:bitscore_std=28.53652630109932:bitscore_sum=683.0:capture_class_counter=c__Alphaproteobacteria--1||c__Planctomycetia--1||c__Polyangia--1:capture_domain_counter=d__Bacteria--3:capture_family_counter=f__Ferrovibrionaceae--1||f__Gemmataceae--1||f__Polyangiaceae--1:capture_genus_counter=g__Ferrovibrio--1||g__Gemmata--1||g__SYFR01--1:capture_order_counter=o__Ferrovibrionales--1||o__Gemmatales--1||o__Polyangiales--1:capture_phylum_counter=p__Myxococcota--1||p__Planctomycetota--1||p__Proteobacteria--1:capture_species_counter=s__Ferrovibrio sp002482765--1||s__Gemmata massiliana--1||s__SYFR01 sp005800325--1:evalue_avg=1.893466e-69:evalue_max=5.68e-69:evalue_min=1.01e-89:evalue_std=3.279234642331653e-69:evalue_sum=5.680398000000001e-69:gapopen_avg=0.0:gapopen_max=0.0:gapopen_min=0.0:gapopen_std=0.0:gapopen_sum=0.0:gtdb_class_counter=:gtdb_domain_counter=:gtdb_family_counter=:gtdb_genus_counter=:gtdb_order_counter=:gtdb_phylum_counter=:gtdb_species_counter=:heptad_counter=MCP-36H--3:lbd_counter=:length_avg=132.0:length_max=152.0:length_min=119.0:length_std=17.578395831246947:length_sum=396.0:mismatch_avg=4.333333333333333:mismatch_max=7.0:mismatch_min=3.0:mismatch_std=2.309401076758503:mismatch_sum=13.0:name=N575153:qcovhsp_avg=99.46666666666665:qcovhsp_max=100.0:qcovhsp_min=99.2:qcovhsp_std=0.461880215351699:qcovhsp_sum=298.4:qend_avg=132.66666666666666:qend_max=152.0:qend_min=120.0:qend_std=17.009801096230767:qend_sum=398.0:qstart_avg=1.6666666666666667:qstart_max=2.0:qstart_min=1.0:qstart_std=0.5773502691896257:qstart_sum=5.0:ref_name_counter=RS_GCF_900111905.1_protein.faa_NZ_FOKM01000002.1_292@PF00015_full_PFAM.342.532--3:scovhsp_avg=69.46666666666665:scovhsp_max=80.0:scovhsp_min=62.6:scovhsp_std=9.261389384608194:scovhsp_sum=208.39999999999998:send_avg=159.66666666666666:send_max=167.0:send_min=145.0:send_std=12.701705922171765:send_sum=479.0:sstart_avg=28.666666666666668:sstart_max=43.0:sstart_min=16.0:sstart_std=13.576941236277534:sstart_sum=86.0])0.955:0.0382699[&&NHX:Sample_counter=rhizpot1--3:Type_counter=GTDB--1||capture--3:besthit_avg=96.83333333333333:besthit_max=97.6:besthit_min=95.4:besthit_std=1.24230967690561:besthit_sum=290.5:bitscore_avg=227.66666666666666:bitscore_max=260.0:bitscore_min=206.0:bitscore_std=28.53652630109932:bitscore_sum=683.0:capture_class_counter=c__Alphaproteobacteria--1||c__Planctomycetia--1||c__Polyangia--1:capture_domain_counter=d__Bacteria--3:capture_family_counter=f__Ferrovibrionaceae--1||f__Gemmataceae--1||f__Polyangiaceae--1:capture_genus_counter=g__Ferrovibrio--1||g__Gemmata--1||g__SYFR01--1:capture_order_counter=o__Ferrovibrionales--1||o__Gemmatales--1||o__Polyangiales--1:capture_phylum_counter=p__Myxococcota--1||p__Planctomycetota--1||p__Proteobacteria--1:capture_species_counter=s__Ferrovibrio sp002482765--1||s__Gemmata massiliana--1||s__SYFR01 sp005800325--1:evalue_avg=1.893466e-69:evalue_max=5.68e-69:evalue_min=1.01e-89:evalue_std=3.279234642331653e-69:evalue_sum=5.680398000000001e-69:gapopen_avg=0.0:gapopen_max=0.0:gapopen_min=0.0:gapopen_std=0.0:gapopen_sum=0.0:gtdb_class_counter=c__Alphaproteobacteria--1:gtdb_domain_counter=d__Bacteria--1:gtdb_family_counter=f__Rhizobiaceae--1:gtdb_genus_counter=g__Neorhizobium--1:gtdb_order_counter=o__Rhizobiales--1:gtdb_phylum_counter=p__Proteobacteria--1:gtdb_species_counter=s__Neorhizobium sp900111905--1:heptad_counter=MCP-36H--4:lbd_counter=:lca_tree=s__Neorhizobium sp900111905:length_avg=132.0:length_max=152.0:length_min=119.0:length_std=17.578395831246947:length_sum=396.0:mismatch_avg=4.333333333333333:mismatch_max=7.0:mismatch_min=3.0:mismatch_std=2.309401076758503:mismatch_sum=13.0:name=N575154:qcovhsp_avg=99.46666666666665:qcovhsp_max=100.0:qcovhsp_min=99.2:qcovhsp_std=0.461880215351699:qcovhsp_sum=298.4:qend_avg=132.66666666666666:qend_max=152.0:qend_min=120.0:qend_std=17.009801096230767:qend_sum=398.0:qstart_avg=1.6666666666666667:qstart_max=2.0:qstart_min=1.0:qstart_std=0.5773502691896257:qstart_sum=5.0:ref_name_counter=RS_GCF_900111905.1_protein.faa_NZ_FOKM01000002.1_292@PF00015_full_PFAM.342.532--3:scovhsp_avg=69.46666666666667:scovhsp_max=80.0:scovhsp_min=62.6:scovhsp_std=9.261389384608194:scovhsp_sum=208.4:send_avg=159.66666666666666:send_max=167.0:send_min=145.0:send_std=12.701705922171765:send_sum=479.0:sstart_avg=28.666666666666668:sstart_max=43.0:sstart_min=16.0:sstart_std=13.576941236277534:sstart_sum=86.0])0.777:0.03011[&&NHX:Sample_counter=rhizpot1--7:Type_counter=GTDB--9||capture--7:besthit_avg=96.7857142857143:besthit_max=98.7:besthit_min=95.4:besthit_std=1.1894376422334645:besthit_sum=677.5000000000001:bitscore_avg=244.57142857142858:bitscore_max=270.0:bitscore_min=206.0:bitscore_std=24.330071536113103:bitscore_sum=1712.0:capture_class_counter=c__Alphaproteobacteria--1||c__Desulfobacteria--1||c__Gammaproteobacteria--3||c__Planctomycetia--1||c__Polyangia--1:capture_domain_counter=d__Bacteria--7:capture_family_counter=f__Burkholderiaceae--3||f__Desulfatirhabdiaceae--1||f__Ferrovibrionaceae--1||f__Gemmataceae--1||f__Polyangiaceae--1:capture_genus_counter=g__Ferrovibrio--1||g__Gemmata--1||g__RAAP-1--1||g__SYFR01--1||g__Variovorax--3:capture_order_counter=o__Burkholderiales--3||o__Desulfobacterales--1||o__Ferrovibrionales--1||o__Gemmatales--1||o__Polyangiales--1:capture_phylum_counter=p__Desulfobacterota--1||p__Myxococcota--1||p__Planctomycetota--1||p__Proteobacteria--4:capture_species_counter=s__Ferrovibrio sp002482765--1||s__Gemmata massiliana--1||s__RAAP-1 sp903909505--1||s__SYFR01 sp005800325--1||s__Variovorax sp001984055--3:evalue_avg=8.114854285714307e-70:evalue_max=5.68e-69:evalue_min=8.99e-94:evalue_std=2.1468131401730372e-69:evalue_sum=5.680398000000015e-69:gapopen_avg=0.0:gapopen_max=0.0:gapopen_min=0.0:gapopen_std=0.0:gapopen_sum=0.0:gtdb_class_counter=c__Alphaproteobacteria--9:gtdb_domain_counter=d__Bacteria--9:gtdb_family_counter=f__Rhizobiaceae--9:gtdb_genus_counter=g__Neorhizobium--9:gtdb_order_counter=o__Rhizobiales--9:gtdb_phylum_counter=p__Proteobacteria--9:gtdb_species_counter=s__Neorhizobium cellulosilyticum--1||s__Neorhizobium smilacinae--1||s__Neorhizobium sp002376235--1||s__Neorhizobium sp002500765--1||s__Neorhizobium sp003597675--1||s__Neorhizobium sp900111905--1||s__Neorhizobium sp900466875--1||s__Neorhizobium sp900469445--1||s__Neorhizobium wenxiniae--1:heptad_counter=MCP-36H--16:lbd_counter=:lca_tree=g__Neorhizobium:length_avg=140.71428571428572:length_max=152.0:length_min=119.0:length_std=13.610220249433706:length_sum=985.0:mismatch_avg=4.571428571428571:mismatch_max=7.0:mismatch_min=2.0:mismatch_std=1.9023794624226837:mismatch_sum=32.0:name=N575155:qcovhsp_avg=99.47142857142856:qcovhsp_max=100.0:qcovhsp_min=98.6:qcovhsp_std=0.5437961803049807:qcovhsp_sum=696.3:qend_avg=141.14285714285714:qend_max=152.0:qend_min=120.0:qend_std=13.158375931050806:qend_sum=988.0:qstart_avg=1.4285714285714286:qstart_max=2.0:qstart_min=1.0:qstart_std=0.5345224838248488:qstart_sum=10.0:ref_name_counter=RS_GCF_006335145.1_protein.faa_NZ_VDMN01000001.1_1911@PF00015_full_PFAM.345.529--4||RS_GCF_900111905.1_protein.faa_NZ_FOKM01000002.1_292@PF00015_full_PFAM.342.532--3:scovhsp_avg=75.5:scovhsp_max=82.6:scovhsp_min=62.6:scovhsp_std=8.068663664655586:scovhsp_sum=528.5:send_avg=159.85714285714286:send_max=167.0:send_min=145.0:send_std=8.029706749078105:send_sum=1119.0:sstart_avg=20.142857142857142:sstart_max=43.0:sstart_min=13.0:sstart_std=11.231333720571977:sstart_sum=141.0],500ed98d-ef77-5242-826b-267a75cab685_2@MCPsignal.216.297:0.0510269[&&NHX:Sample=rhizpot3:Type=capture:capture_class=c__Alphaproteobacteria:capture_domain=d__Bacteria:capture_family=f__Rhizobiaceae:capture_genus=g__Allorhizobium:capture_order=o__Rhizobiales:capture_phylum=p__Proteobacteria:capture_species=s__Allorhizobium sp003501385:heptad=MCP-36H])0.704:0.0389321[&&NHX:Sample_counter=rhizpot1--7||rhizpot3--1:Type_counter=GTDB--9||capture--8:besthit_avg=96.78571428571429:besthit_max=98.7:besthit_min=95.4:besthit_std=1.1894376422334643:besthit_sum=677.5:bitscore_avg=244.57142857142858:bitscore_max=270.0:bitscore_min=206.0:bitscore_std=24.330071536113103:bitscore_sum=1712.0:capture_class_counter=c__Alphaproteobacteria--2||c__Desulfobacteria--1||c__Gammaproteobacteria--3||c__Planctomycetia--1||c__Polyangia--1:capture_domain_counter=d__Bacteria--8:capture_family_counter=f__Burkholderiaceae--3||f__Desulfatirhabdiaceae--1||f__Ferrovibrionaceae--1||f__Gemmataceae--1||f__Polyangiaceae--1||f__Rhizobiaceae--1:capture_genus_counter=g__Allorhizobium--1||g__Ferrovibrio--1||g__Gemmata--1||g__RAAP-1--1||g__SYFR01--1||g__Variovorax--3:capture_order_counter=o__Burkholderiales--3||o__Desulfobacterales--1||o__Ferrovibrionales--1||o__Gemmatales--1||o__Polyangiales--1||o__Rhizobiales--1:capture_phylum_counter=p__Desulfobacterota--1||p__Myxococcota--1||p__Planctomycetota--1||p__Proteobacteria--5:capture_species_counter=s__Allorhizobium sp003501385--1||s__Ferrovibrio sp002482765--1||s__Gemmata massiliana--1||s__RAAP-1 sp903909505--1||s__SYFR01 sp005800325--1||s__Variovorax sp001984055--3:evalue_avg=8.114854285714307e-70:evalue_max=5.68e-69:evalue_min=8.99e-94:evalue_std=2.1468131401730372e-69:evalue_sum=5.680398000000015e-69:gapopen_avg=0.0:gapopen_max=0.0:gapopen_min=0.0:gapopen_std=0.0:gapopen_sum=0.0:gtdb_class_counter=c__Alphaproteobacteria--9:gtdb_domain_counter=d__Bacteria--9:gtdb_family_counter=f__Rhizobiaceae--9:gtdb_genus_counter=g__Neorhizobium--9:gtdb_order_counter=o__Rhizobiales--9:gtdb_phylum_counter=p__Proteobacteria--9:gtdb_species_counter=s__Neorhizobium cellulosilyticum--1||s__Neorhizobium smilacinae--1||s__Neorhizobium sp002376235--1||s__Neorhizobium sp002500765--1||s__Neorhizobium sp003597675--1||s__Neorhizobium sp900111905--1||s__Neorhizobium sp900466875--1||s__Neorhizobium sp900469445--1||s__Neorhizobium wenxiniae--1:heptad_counter=MCP-36H--17:lbd_counter=:lca_tree=g__Neorhizobium:length_avg=140.71428571428572:length_max=152.0:length_min=119.0:length_std=13.610220249433706:length_sum=985.0:mismatch_avg=4.571428571428571:mismatch_max=7.0:mismatch_min=2.0:mismatch_std=1.9023794624226837:mismatch_sum=32.0:name=N575157:qcovhsp_avg=99.47142857142858:qcovhsp_max=100.0:qcovhsp_min=98.6:qcovhsp_std=0.5437961803049806:qcovhsp_sum=696.3000000000001:qend_avg=141.14285714285714:qend_max=152.0:qend_min=120.0:qend_std=13.158375931050806:qend_sum=988.0:qstart_avg=1.4285714285714286:qstart_max=2.0:qstart_min=1.0:qstart_std=0.5345224838248488:qstart_sum=10.0:ref_name_counter=RS_GCF_006335145.1_protein.faa_NZ_VDMN01000001.1_1911@PF00015_full_PFAM.345.529--4||RS_GCF_900111905.1_protein.faa_NZ_FOKM01000002.1_292@PF00015_full_PFAM.342.532--3:scovhsp_avg=75.5:scovhsp_max=82.6:scovhsp_min=62.6:scovhsp_std=8.068663664655586:scovhsp_sum=528.5:send_avg=159.85714285714286:send_max=167.0:send_min=145.0:send_std=8.029706749078105:send_sum=1119.0:sstart_avg=20.142857142857142:sstart_max=43.0:sstart_min=13.0:sstart_std=11.231333720571975:sstart_sum=141.0])0.824:0.0231572[&&NHX:Sample_counter=rhizpot1--7||rhizpot3--1||rhiztom1--2||rhiztom2--1||rhiztom3--1:Type_counter=GTDB--20||capture--12:besthit_avg=96.04:besthit_max=99.3:besthit_min=90.7:besthit_std=2.6115980633406117:besthit_sum=960.4000000000001:bitscore_avg=240.6:bitscore_max=270.0:bitscore_min=185.0:bitscore_std=28.875980021848992:bitscore_sum=2406.0:capture_class_counter=c__Alphaproteobacteria--4||c__Desulfobacteria--1||c__Gammaproteobacteria--5||c__Planctomycetia--1||c__Polyangia--1:capture_domain_counter=d__Bacteria--12:capture_family_counter=f__Burkholderiaceae--3||f__Desulfatirhabdiaceae--1||f__Ferrovibrionaceae--1||f__Gemmataceae--1||f__Polyangiaceae--1||f__Pseudomonadaceae--2||f__Rhizobiaceae--3:capture_genus_counter=g__Allorhizobium--1||g__Ferrovibrio--1||g__Gemmata--1||g__Pseudomonas_E--2||g__Pseudorhizobium--2||g__RAAP-1--1||g__SYFR01--1||g__Variovorax--3:capture_order_counter=o__Burkholderiales--3||o__Desulfobacterales--1||o__Ferrovibrionales--1||o__Gemmatales--1||o__Polyangiales--1||o__Pseudomonadales--2||o__Rhizobiales--3:capture_phylum_counter=p__Desulfobacterota--1||p__Myxococcota--1||p__Planctomycetota--1||p__Proteobacteria--9:capture_species_counter=s__Allorhizobium sp003501385--1||s__Ferrovibrio sp002482765--1||s__Gemmata massiliana--1||s__Pseudomonas_E reactans--2||s__Pseudorhizobium pelagicum--2||s__RAAP-1 sp903909505--1||s__SYFR01 sp005800325--1||s__Variovorax sp001984055--3:evalue_avg=8.49000005680398e-62:evalue_max=8.49e-61:evalue_min=8.99e-94:evalue_std=2.684773731487066e-61:evalue_sum=8.49000005680398e-61:gapopen_avg=0.0:gapopen_max=0.0:gapopen_min=0.0:gapopen_std=0.0:gapopen_sum=0.0:gtdb_class_counter=c__Alphaproteobacteria--20:gtdb_domain_counter=d__Bacteria--20:gtdb_family_counter=f__Rhizobiaceae--20:gtdb_genus_counter=g__Agrobacterium--1||g__Neorhizobium--11||g__Pararhizobium--6||g__Pseudorhizobium--1||g__Rhizobium_A--1:gtdb_order_counter=o__Rhizobiales--20:gtdb_phylum_counter=p__Proteobacteria--20:gtdb_species_counter=s__Agrobacterium cavarae--1||s__Neorhizobium cellulosilyticum--1||s__Neorhizobium deserti--1||s__Neorhizobium smilacinae--1||s__Neorhizobium sp002376235--1||s__Neorhizobium sp002500765--1||s__Neorhizobium sp003597675--1||s__Neorhizobium sp900111905--1||s__Neorhizobium sp900466875--1||s__Neorhizobium sp900469345--1||s__Neorhizobium sp900469445--1||s__Neorhizobium wenxiniae--1||s__Pararhizobium sp001424045--1||s__Pararhizobium sp001424065--1||s__Pararhizobium sp003217095--1||s__Pararhizobium sp900067135--1||s__Pararhizobium sp900111275--1||s__Pararhizobium sp900467185--1||s__Pseudorhizobium pelagicum--1||s__Rhizobium_A rhizoryzae--1:heptad_counter=MCP-36H--32:lbd_counter=:lca_tree=f__Rhizobiaceae:length_avg=139.9:length_max=152.0:length_min=113.0:length_std=15.147056919855201:length_sum=1399.0:mismatch_avg=5.5:mismatch_max=14.0:mismatch_min=1.0:mismatch_std=3.7490739597339973:mismatch_sum=55.0:name=N575158:qcovhsp_avg=99.63:qcovhsp_max=100.0:qcovhsp_min=98.6:qcovhsp_std=0.5121848624601613:qcovhsp_sum=996.3:qend_avg=140.2:qend_max=152.0:qend_min=113.0:qend_std=14.898172893195849:qend_sum=1402.0:qstart_avg=1.3:qstart_max=2.0:qstart_min=1.0:qstart_std=0.4830458915396479:qstart_sum=13.0:ref_name_counter=GB_GCA_000722615.1_protein.faa_JOKI01000014.1_122@PF00015_full_PFAM.358.526--1||RS_GCF_004358025.1_protein.faa_NZ_SMTL01000001.1_1054@PF00015_full_PFAM.354.528--2||RS_GCF_006335145.1_protein.faa_NZ_VDMN01000001.1_1911@PF00015_full_PFAM.345.529--4||RS_GCF_900111905.1_protein.faa_NZ_FOKM01000002.1_292@PF00015_full_PFAM.342.532--3:scovhsp_avg=76.95000000000002:scovhsp_max=89.9:scovhsp_min=62.6:scovhsp_std=9.450484996372762:scovhsp_sum=769.5000000000001:send_avg=158.4:send_max=167.0:send_min=145.0:send_std=7.011102306738617:send_sum=1584.0:sstart_avg=19.5:sstart_max=44.0:sstart_min=3.0:sstart_std=14.096886969193667:sstart_sum=195.0])0.681:0.0250801[&&NHX:Sample_counter=rhizpot1--7||rhizpot3--1||rhiztom1--2||rhiztom2--1||rhiztom3--1:Type_counter=GTDB--22||capture--12:besthit_avg=96.04:besthit_max=99.3:besthit_min=90.7:besthit_std=2.6115980633406117:besthit_sum=960.4000000000001:bitscore_avg=240.6:bitscore_max=270.0:bitscore_min=185.0:bitscore_std=28.875980021848992:bitscore_sum=2406.0:capture_class_counter=c__Alphaproteobacteria--4||c__Desulfobacteria--1||c__Gammaproteobacteria--5||c__Planctomycetia--1||c__Polyangia--1:capture_domain_counter=d__Bacteria--12:capture_family_counter=f__Burkholderiaceae--3||f__Desulfatirhabdiaceae--1||f__Ferrovibrionaceae--1||f__Gemmataceae--1||f__Polyangiaceae--1||f__Pseudomonadaceae--2||f__Rhizobiaceae--3:capture_genus_counter=g__Allorhizobium--1||g__Ferrovibrio--1||g__Gemmata--1||g__Pseudomonas_E--2||g__Pseudorhizobium--2||g__RAAP-1--1||g__SYFR01--1||g__Variovorax--3:capture_order_counter=o__Burkholderiales--3||o__Desulfobacterales--1||o__Ferrovibrionales--1||o__Gemmatales--1||o__Polyangiales--1||o__Pseudomonadales--2||o__Rhizobiales--3:capture_phylum_counter=p__Desulfobacterota--1||p__Myxococcota--1||p__Planctomycetota--1||p__Proteobacteria--9:capture_species_counter=s__Allorhizobium sp003501385--1||s__Ferrovibrio sp002482765--1||s__Gemmata massiliana--1||s__Pseudomonas_E reactans--2||s__Pseudorhizobium pelagicum--2||s__RAAP-1 sp903909505--1||s__SYFR01 sp005800325--1||s__Variovorax sp001984055--3:evalue_avg=8.49000005680398e-62:evalue_max=8.49e-61:evalue_min=8.99e-94:evalue_std=2.684773731487066e-61:evalue_sum=8.49000005680398e-61:gapopen_avg=0.0:gapopen_max=0.0:gapopen_min=0.0:gapopen_std=0.0:gapopen_sum=0.0:gtdb_class_counter=c__Alphaproteobacteria--22:gtdb_domain_counter=d__Bacteria--22:gtdb_family_counter=f__Rhizobiaceae--22:gtdb_genus_counter=g__Agrobacterium--1||g__Neorhizobium--11||g__Pararhizobium--8||g__Pseudorhizobium--1||g__Rhizobium_A--1:gtdb_order_counter=o__Rhizobiales--22:gtdb_phylum_counter=p__Proteobacteria--22:gtdb_species_counter=s__Agrobacterium cavarae--1||s__Neorhizobium cellulosilyticum--1||s__Neorhizobium deserti--1||s__Neorhizobium smilacinae--1||s__Neorhizobium sp002376235--1||s__Neorhizobium sp002500765--1||s__Neorhizobium sp003597675--1||s__Neorhizobium sp900111905--1||s__Neorhizobium sp900466875--1||s__Neorhizobium sp900469345--1||s__Neorhizobium sp900469445--1||s__Neorhizobium wenxiniae--1||s__Pararhizobium oryzae--1||s__Pararhizobium rhizosphaerae--1||s__Pararhizobium sp001424045--1||s__Pararhizobium sp001424065--1||s__Pararhizobium sp003217095--1||s__Pararhizobium sp900067135--1||s__Pararhizobium sp900111275--1||s__Pararhizobium sp900467185--1||s__Pseudorhizobium pelagicum--1||s__Rhizobium_A rhizoryzae--1:heptad_counter=MCP-36H--34:lbd_counter=:lca_tree=f__Rhizobiaceae:length_avg=139.9:length_max=152.0:length_min=113.0:length_std=15.147056919855201:length_sum=1399.0:mismatch_avg=5.5:mismatch_max=14.0:mismatch_min=1.0:mismatch_std=3.7490739597339973:mismatch_sum=55.0:name=N575159:qcovhsp_avg=99.63:qcovhsp_max=100.0:qcovhsp_min=98.6:qcovhsp_std=0.5121848624601613:qcovhsp_sum=996.3:qend_avg=140.2:qend_max=152.0:qend_min=113.0:qend_std=14.898172893195849:qend_sum=1402.0:qstart_avg=1.3:qstart_max=2.0:qstart_min=1.0:qstart_std=0.4830458915396479:qstart_sum=13.0:ref_name_counter=GB_GCA_000722615.1_protein.faa_JOKI01000014.1_122@PF00015_full_PFAM.358.526--1||RS_GCF_004358025.1_protein.faa_NZ_SMTL01000001.1_1054@PF00015_full_PFAM.354.528--2||RS_GCF_006335145.1_protein.faa_NZ_VDMN01000001.1_1911@PF00015_full_PFAM.345.529--4||RS_GCF_900111905.1_protein.faa_NZ_FOKM01000002.1_292@PF00015_full_PFAM.342.532--3:scovhsp_avg=76.95000000000002:scovhsp_max=89.9:scovhsp_min=62.6:scovhsp_std=9.450484996372762:scovhsp_sum=769.5000000000001:send_avg=158.4:send_max=167.0:send_min=145.0:send_std=7.011102306738617:send_sum=1584.0:sstart_avg=19.5:sstart_max=44.0:sstart_min=3.0:sstart_std=14.096886969193667:sstart_sum=195.0])0.854:0.0227696[&&NHX:Sample_counter=rhizpot1--8||rhizpot3--2||rhiztom1--2||rhiztom2--1||rhiztom3--1:Type_counter=GTDB--35||capture--14:besthit_avg=96.20833333333333:besthit_max=100.0:besthit_min=90.7:besthit_std=2.7050317871878997:besthit_sum=1154.5:bitscore_avg=244.66666666666666:bitscore_max=273.0:bitscore_min=185.0:bitscore_std=28.001082230167572:bitscore_sum=2936.0:capture_class_counter=c__Alphaproteobacteria--5||c__Desulfobacteria--1||c__Gammaproteobacteria--5||c__Planctomycetia--1||c__Polyangia--1||c__Verrucomicrobiae--1:capture_domain_counter=d__Bacteria--14:capture_family_counter=f__Burkholderiaceae--3||f__Desulfatirhabdiaceae--1||f__Ferrovibrionaceae--1||f__Gemmataceae--1||f__Polyangiaceae--1||f__Pseudomonadaceae--2||f__Rhizobiaceae--4||f__UBA11320--1:capture_genus_counter=g__Allorhizobium--1||g__Ferrovibrio--1||g__Gemmata--1||g__Neorhizobium--1||g__Pseudomonas_E--2||g__Pseudorhizobium--2||g__RAAP-1--1||g__SYFR01--1||g__UBA11320--1||g__Variovorax--3:capture_order_counter=o__Burkholderiales--3||o__Desulfobacterales--1||o__Ferrovibrionales--1||o__Gemmatales--1||o__Pedosphaerales--1||o__Polyangiales--1||o__Pseudomonadales--2||o__Rhizobiales--4:capture_phylum_counter=p__Desulfobacterota--1||p__Myxococcota--1||p__Planctomycetota--1||p__Proteobacteria--10||p__Verrucomicrobiota--1:capture_species_counter=s__Allorhizobium sp003501385--1||s__Ferrovibrio sp002482765--1||s__Gemmata massiliana--1||s__Neorhizobium soli--1||s__Pseudomonas_E reactans--2||s__Pseudorhizobium pelagicum--2||s__RAAP-1 sp903909505--1||s__SYFR01 sp005800325--1||s__UBA11320 sp003452185--1||s__Variovorax sp001984055--3:evalue_avg=7.07500004733665e-62:evalue_max=8.49e-61:evalue_min=7.38e-95:evalue_std=2.4508518912192434e-61:evalue_sum=8.49000005680398e-61:gapopen_avg=0.08333333333333333:gapopen_max=1.0:gapopen_min=0.0:gapopen_std=0.28867513459481287:gapopen_sum=1.0:gtdb_class_counter=c__Alphaproteobacteria--35:gtdb_domain_counter=d__Bacteria--35:gtdb_family_counter=f__Rhizobiaceae--35:gtdb_genus_counter=g__Agrobacterium--10||g__Allorhizobium--1||g__Neorhizobium--12||g__Pararhizobium--8||g__Pseudorhizobium--1||g__Rhizobium--2||g__Rhizobium_A--1:gtdb_order_counter=o__Rhizobiales--35:gtdb_phylum_counter=p__Proteobacteria--35:gtdb_species_counter=s__Agrobacterium cavarae--1||s__Agrobacterium larrymoorei--1||s__Agrobacterium rosae--1||s__Agrobacterium rubi--1||s__Agrobacterium sp900468015--1||s__Agrobacterium sp900468285--1||s__Agrobacterium sp900472925--1||s__Agrobacterium sp900473205--1||s__Agrobacterium tumefaciens_C--2||s__Allorhizobium vitis--1||s__Neorhizobium cellulosilyticum--1||s__Neorhizobium deserti--1||s__Neorhizobium smilacinae--1||s__Neorhizobium soli--1||s__Neorhizobium sp002376235--1||s__Neorhizobium sp002500765--1||s__Neorhizobium sp003597675--1||s__Neorhizobium sp900111905--1||s__Neorhizobium sp900466875--1||s__Neorhizobium sp900469345--1||s__Neorhizobium sp900469445--1||s__Neorhizobium wenxiniae--1||s__Pararhizobium oryzae--1||s__Pararhizobium rhizosphaerae--1||s__Pararhizobium sp001424045--1||s__Pararhizobium sp001424065--1||s__Pararhizobium sp003217095--1||s__Pararhizobium sp900067135--1||s__Pararhizobium sp900111275--1||s__Pararhizobium sp900467185--1||s__Pseudorhizobium pelagicum--1||s__Rhizobium sp007000325--1||s__Rhizobium tumorigenes--1||s__Rhizobium_A rhizoryzae--1:heptad_counter=MCP-36H--49:lbd_counter=:lca_tree=f__Rhizobiaceae:length_avg=142.0:length_max=153.0:length_min=113.0:length_std=14.55397477729647:length_sum=1704.0:mismatch_avg=5.25:mismatch_max=14.0:mismatch_min=0.0:mismatch_std=3.840572873934304:mismatch_sum=63.0:name=N575160:qcovhsp_avg=99.69166666666668:qcovhsp_max=100.0:qcovhsp_min=98.6:qcovhsp_std=0.4851585182997292:qcovhsp_sum=1196.3000000000002:qend_avg=142.25:qend_max=153.0:qend_min=113.0:qend_std=14.302733368771921:qend_sum=1707.0:qstart_avg=1.25:qstart_max=2.0:qstart_min=1.0:qstart_std=0.45226701686664544:qstart_sum=15.0:ref_name_counter=GB_GCA_000722615.1_protein.faa_JOKI01000014.1_122@PF00015_full_PFAM.358.526--1||RS_GCF_001423425.1_protein.faa_NZ_LMNX01000003.1_562@PF00015_full_PFAM.348.541--2||RS_GCF_004358025.1_protein.faa_NZ_SMTL01000001.1_1054@PF00015_full_PFAM.354.528--2||RS_GCF_006335145.1_protein.faa_NZ_VDMN01000001.1_1911@PF00015_full_PFAM.345.529--4||RS_GCF_900111905.1_protein.faa_NZ_FOKM01000002.1_292@PF00015_full_PFAM.342.532--3:scovhsp_avg=77.25833333333333:scovhsp_max=89.9:scovhsp_min=62.6:scovhsp_std=8.578562957992581:scovhsp_sum=927.0999999999999:send_avg=159.0:send_max=167.0:send_min=145.0:send_std=6.494753127087909:send_sum=1908.0:sstart_avg=18.083333333333332:sstart_max=44.0:sstart_min=3.0:sstart_std=13.173377652974153:sstart_sum=217.0],((RS_GCF_003938655.1_protein.faa_NZ_RJJT01000028.1_68@PF00015_full_PFAM.358.532:5e-09[&&NHX:Type=GTDB:gtdb_class=c__Alphaproteobacteria:gtdb_domain=d__Bacteria:gtdb_family=f__Rhizobiaceae:gtdb_genus=g__Rhizobium:gtdb_order=o__Rhizobiales:gtdb_phylum=p__Proteobacteria:gtdb_species=s__Rhizobium pisi:heptad=MCP-36H:species=d__Bacteria_p__Proteobacteria_c__Alphaproteobacteria_o__Rhizobiales_f__Rhizobiaceae_g__Rhizobium_s__Rhizobium pisi],RS_GCF_003985155.1_protein.faa_NZ_ML133705.1_25@PF00015_full_PFAM.358.533:0.00850614[&&NHX:Type=GTDB:gtdb_class=c__Alphaproteobacteria:gtdb_domain=d__Bacteria:gtdb_family=f__Rhizobiaceae:gtdb_genus=g__Rhizobium:gtdb_order=o__Rhizobiales:gtdb_phylum=p__Proteobacteria:gtdb_species=s__Rhizobium vallis:heptad=MCP-36H:species=d__Bacteria_p__Proteobacteria_c__Alphaproteobacteria_o__Rhizobiales_f__Rhizobiaceae_g__Rhizobium_s__Rhizobium vallis])0.79:0.0137756[&&NHX:Sample_counter=:Type_counter=GTDB--2:capture_class_counter=:capture_domain_counter=:capture_family_counter=:capture_genus_counter=:capture_order_counter=:capture_phylum_counter=:capture_species_counter=:evoltype=D:gtdb_class_counter=c__Alphaproteobacteria--2:gtdb_domain_counter=d__Bacteria--2:gtdb_family_counter=f__Rhizobiaceae--2:gtdb_genus_counter=g__Rhizobium--2:gtdb_order_counter=o__Rhizobiales--2:gtdb_phylum_counter=p__Proteobacteria--2:gtdb_species_counter=s__Rhizobium pisi--1||s__Rhizobium vallis--1:heptad_counter=MCP-36H--2:lbd_counter=:lca=d__Bacteria:lca_tree=g__Rhizobium:name=N575163:ref_name_counter=],(RS_GCF_002531825.1_protein.faa_NZ_NWSX01000056.1_36@PF00015_full_PFAM.358.530:0.0262303[&&NHX:Type=GTDB:gtdb_class=c__Alphaproteobacteria:gtdb_domain=d__Bacteria:gtdb_family=f__Rhizobiaceae:gtdb_genus=g__Rhizobium:gtdb_order=o__Rhizobiales:gtdb_phylum=p__Proteobacteria:gtdb_species=s__Rhizobium sp002531825:heptad=MCP-36H:species=d__Bacteria_p__Proteobacteria_c__Alphaproteobacteria_o__Rhizobiales_f__Rhizobiaceae_g__Rhizobium_s__Rhizobium sp002531825],(RS_GCF_002211305.1_protein.faa_NZ_LOKW01000018.1_11@PF00015_full_PFAM.371.543:0.00857475[&&NHX:Type=GTDB:gtdb_class=c__Alphaproteobacteria:gtdb_domain=d__Bacteria:gtdb_family=f__Rhizobiaceae:gtdb_genus=g__Rhizobium:gtdb_order=o__Rhizobiales:gtdb_phylum=p__Proteobacteria:gtdb_species=s__Rhizobium sp002211305:heptad=MCP-36H:species=d__Bacteria_p__Proteobacteria_c__Alphaproteobacteria_o__Rhizobiales_f__Rhizobiaceae_g__Rhizobium_s__Rhizobium sp002211305],RS_GCF_002211285.1_protein.faa_NZ_LOKX01000036.1_149@PF00015_full_PFAM.358.530:0.008459[&&NHX:Type=GTDB:gtdb_class=c__Alphaproteobacteria:gtdb_domain=d__Bacteria:gtdb_family=f__Rhizobiaceae:gtdb_genus=g__Rhizobium:gtdb_order=o__Rhizobiales:gtdb_phylum=p__Proteobacteria:gtdb_species=s__Rhizobium sp002211285:heptad=MCP-36H:species=d__Bacteria_p__Proteobacteria_c__Alphaproteobacteria_o__Rhizobiales_f__Rhizobiaceae_g__Rhizobium_s__Rhizobium sp002211285])0:5e-09[&&NHX:Sample_counter=:Type_counter=GTDB--2:capture_class_counter=:capture_domain_counter=:capture_family_counter=:capture_genus_counter=:capture_order_counter=:capture_phylum_counter=:capture_species_counter=:evoltype=D:gtdb_class_counter=c__Alphaproteobacteria--2:gtdb_domain_counter=d__Bacteria--2:gtdb_family_counter=f__Rhizobiaceae--2:gtdb_genus_counter=g__Rhizobium--2:gtdb_order_counter=o__Rhizobiales--2:gtdb_phylum_counter=p__Proteobacteria--2:gtdb_species_counter=s__Rhizobium sp002211285--1||s__Rhizobium sp002211305--1:heptad_counter=MCP-36H--2:lbd_counter=:lca=d__Bacteria:lca_tree=g__Rhizobium:name=N575167:ref_name_counter=])0.961:0.0403373[&&NHX:Sample_counter=:Type_counter=GTDB--3:capture_class_counter=:capture_domain_counter=:capture_family_counter=:capture_genus_counter=:capture_order_counter=:capture_phylum_counter=:capture_species_counter=:evoltype=D:gtdb_class_counter=c__Alphaproteobacteria--3:gtdb_domain_counter=d__Bacteria--3:gtdb_family_counter=f__Rhizobiaceae--3:gtdb_genus_counter=g__Rhizobium--3:gtdb_order_counter=o__Rhizobiales--3:gtdb_phylum_counter=p__Proteobacteria--3:gtdb_species_counter=s__Rhizobium sp002211285--1||s__Rhizobium sp002211305--1||s__Rhizobium sp002531825--1:heptad_counter=MCP-36H--3:lbd_counter=:lca=d__Bacteria:lca_tree=g__Rhizobium:name=N575168:ref_name_counter=])0.997:0.085026[&&NHX:Sample_counter=:Type_counter=GTDB--5:capture_class_counter=:capture_domain_counter=:capture_family_counter=:capture_genus_counter=:capture_order_counter=:capture_phylum_counter=:capture_species_counter=:evoltype=D:gtdb_class_counter=c__Alphaproteobacteria--5:gtdb_domain_counter=d__Bacteria--5:gtdb_family_counter=f__Rhizobiaceae--5:gtdb_genus_counter=g__Rhizobium--5:gtdb_order_counter=o__Rhizobiales--5:gtdb_phylum_counter=p__Proteobacteria--5:gtdb_species_counter=s__Rhizobium pisi--1||s__Rhizobium sp002211285--1||s__Rhizobium sp002211305--1||s__Rhizobium sp002531825--1||s__Rhizobium vallis--1:heptad_counter=MCP-36H--5:lbd_counter=:lca=d__Bacteria:lca_tree=g__Rhizobium:name=N575169:ref_name_counter=])0.926:0.026709[&&NHX:Sample_counter=rhizpot1--8||rhizpot3--2||rhiztom1--2||rhiztom2--1||rhiztom3--1:Type_counter=GTDB--40||capture--14:besthit_avg=96.20833333333333:besthit_max=100.0:besthit_min=90.7:besthit_std=2.7050317871878997:besthit_sum=1154.5:bitscore_avg=244.66666666666666:bitscore_max=273.0:bitscore_min=185.0:bitscore_std=28.001082230167572:bitscore_sum=2936.0:capture_class_counter=c__Alphaproteobacteria--5||c__Desulfobacteria--1||c__Gammaproteobacteria--5||c__Planctomycetia--1||c__Polyangia--1||c__Verrucomicrobiae--1:capture_domain_counter=d__Bacteria--14:capture_family_counter=f__Burkholderiaceae--3||f__Desulfatirhabdiaceae--1||f__Ferrovibrionaceae--1||f__Gemmataceae--1||f__Polyangiaceae--1||f__Pseudomonadaceae--2||f__Rhizobiaceae--4||f__UBA11320--1:capture_genus_counter=g__Allorhizobium--1||g__Ferrovibrio--1||g__Gemmata--1||g__Neorhizobium--1||g__Pseudomonas_E--2||g__Pseudorhizobium--2||g__RAAP-1--1||g__SYFR01--1||g__UBA11320--1||g__Variovorax--3:capture_order_counter=o__Burkholderiales--3||o__Desulfobacterales--1||o__Ferrovibrionales--1||o__Gemmatales--1||o__Pedosphaerales--1||o__Polyangiales--1||o__Pseudomonadales--2||o__Rhizobiales--4:capture_phylum_counter=p__Desulfobacterota--1||p__Myxococcota--1||p__Planctomycetota--1||p__Proteobacteria--10||p__Verrucomicrobiota--1:capture_species_counter=s__Allorhizobium sp003501385--1||s__Ferrovibrio sp002482765--1||s__Gemmata massiliana--1||s__Neorhizobium soli--1||s__Pseudomonas_E reactans--2||s__Pseudorhizobium pelagicum--2||s__RAAP-1 sp903909505--1||s__SYFR01 sp005800325--1||s__UBA11320 sp003452185--1||s__Variovorax sp001984055--3:evalue_avg=7.07500004733665e-62:evalue_max=8.49e-61:evalue_min=7.38e-95:evalue_std=2.4508518912192434e-61:evalue_sum=8.49000005680398e-61:gapopen_avg=0.08333333333333333:gapopen_max=1.0:gapopen_min=0.0:gapopen_std=0.28867513459481287:gapopen_sum=1.0:gtdb_class_counter=c__Alphaproteobacteria--40:gtdb_domain_counter=d__Bacteria--40:gtdb_family_counter=f__Rhizobiaceae--40:gtdb_genus_counter=g__Agrobacterium--10||g__Allorhizobium--1||g__Neorhizobium--12||g__Pararhizobium--8||g__Pseudorhizobium--1||g__Rhizobium--7||g__Rhizobium_A--1:gtdb_order_counter=o__Rhizobiales--40:gtdb_phylum_counter=p__Proteobacteria--40:gtdb_species_counter=s__Agrobacterium cavarae--1||s__Agrobacterium larrymoorei--1||s__Agrobacterium rosae--1||s__Agrobacterium rubi--1||s__Agrobacterium sp900468015--1||s__Agrobacterium sp900468285--1||s__Agrobacterium sp900472925--1||s__Agrobacterium sp900473205--1||s__Agrobacterium tumefaciens_C--2||s__Allorhizobium vitis--1||s__Neorhizobium cellulosilyticum--1||s__Neorhizobium deserti--1||s__Neorhizobium smilacinae--1||s__Neorhizobium soli--1||s__Neorhizobium sp002376235--1||s__Neorhizobium sp002500765--1||s__Neorhizobium sp003597675--1||s__Neorhizobium sp900111905--1||s__Neorhizobium sp900466875--1||s__Neorhizobium sp900469345--1||s__Neorhizobium sp900469445--1||s__Neorhizobium wenxiniae--1||s__Pararhizobium oryzae--1||s__Pararhizobium rhizosphaerae--1||s__Pararhizobium sp001424045--1||s__Pararhizobium sp001424065--1||s__Pararhizobium sp003217095--1||s__Pararhizobium sp900067135--1||s__Pararhizobium sp900111275--1||s__Pararhizobium sp900467185--1||s__Pseudorhizobium pelagicum--1||s__Rhizobium pisi--1||s__Rhizobium sp002211285--1||s__Rhizobium sp002211305--1||s__Rhizobium sp002531825--1||s__Rhizobium sp007000325--1||s__Rhizobium tumorigenes--1||s__Rhizobium vallis--1||s__Rhizobium_A rhizoryzae--1:heptad_counter=MCP-36H--54:lbd_counter=:lca_tree=f__Rhizobiaceae:length_avg=142.0:length_max=153.0:length_min=113.0:length_std=14.55397477729647:length_sum=1704.0:mismatch_avg=5.25:mismatch_max=14.0:mismatch_min=0.0:mismatch_std=3.840572873934304:mismatch_sum=63.0:name=N575170:qcovhsp_avg=99.69166666666668:qcovhsp_max=100.0:qcovhsp_min=98.6:qcovhsp_std=0.4851585182997292:qcovhsp_sum=1196.3000000000002:qend_avg=142.25:qend_max=153.0:qend_min=113.0:qend_std=14.302733368771921:qend_sum=1707.0:qstart_avg=1.25:qstart_max=2.0:qstart_min=1.0:qstart_std=0.45226701686664544:qstart_sum=15.0:ref_name_counter=GB_GCA_000722615.1_protein.faa_JOKI01000014.1_122@PF00015_full_PFAM.358.526--1||RS_GCF_001423425.1_protein.faa_NZ_LMNX01000003.1_562@PF00015_full_PFAM.348.541--2||RS_GCF_004358025.1_protein.faa_NZ_SMTL01000001.1_1054@PF00015_full_PFAM.354.528--2||RS_GCF_006335145.1_protein.faa_NZ_VDMN01000001.1_1911@PF00015_full_PFAM.345.529--4||RS_GCF_900111905.1_protein.faa_NZ_FOKM01000002.1_292@PF00015_full_PFAM.342.532--3:scovhsp_avg=77.25833333333333:scovhsp_max=89.9:scovhsp_min=62.6:scovhsp_std=8.578562957992581:scovhsp_sum=927.0999999999999:send_avg=159.0:send_max=167.0:send_min=145.0:send_std=6.494753127087909:send_sum=1908.0:sstart_avg=18.083333333333332:sstart_max=44.0:sstart_min=3.0:sstart_std=13.173377652974153:sstart_sum=217.0],RS_GCF_001541345.2_protein.faa_NZ_LMVL02000007.1_44@PF00015_full_PFAM.349.531:0.0125452[&&NHX:Type=GTDB:gtdb_class=c__Alphaproteobacteria:gtdb_domain=d__Bacteria:gtdb_family=f__Rhizobiaceae:gtdb_genus=g__Allorhizobium:gtdb_order=o__Rhizobiales:gtdb_phylum=p__Proteobacteria:gtdb_species=s__Allorhizobium vitis:heptad=MCP-36H:species=d__Bacteria_p__Proteobacteria_c__Alphaproteobacteria_o__Rhizobiales_f__Rhizobiaceae_g__Allorhizobium_s__Allorhizobium vitis])0.1:0.00762216[&&NHX:Sample_counter=rhizpot1--8||rhizpot3--2||rhiztom1--2||rhiztom2--1||rhiztom3--1:Type_counter=GTDB--41||capture--14:besthit_avg=96.20833333333333:besthit_max=100.0:besthit_min=90.7:besthit_std=2.7050317871878997:besthit_sum=1154.5:bitscore_avg=244.66666666666666:bitscore_max=273.0:bitscore_min=185.0:bitscore_std=28.001082230167572:bitscore_sum=2936.0:capture_class_counter=c__Alphaproteobacteria--5||c__Desulfobacteria--1||c__Gammaproteobacteria--5||c__Planctomycetia--1||c__Polyangia--1||c__Verrucomicrobiae--1:capture_domain_counter=d__Bacteria--14:capture_family_counter=f__Burkholderiaceae--3||f__Desulfatirhabdiaceae--1||f__Ferrovibrionaceae--1||f__Gemmataceae--1||f__Polyangiaceae--1||f__Pseudomonadaceae--2||f__Rhizobiaceae--4||f__UBA11320--1:capture_genus_counter=g__Allorhizobium--1||g__Ferrovibrio--1||g__Gemmata--1||g__Neorhizobium--1||g__Pseudomonas_E--2||g__Pseudorhizobium--2||g__RAAP-1--1||g__SYFR01--1||g__UBA11320--1||g__Variovorax--3:capture_order_counter=o__Burkholderiales--3||o__Desulfobacterales--1||o__Ferrovibrionales--1||o__Gemmatales--1||o__Pedosphaerales--1||o__Polyangiales--1||o__Pseudomonadales--2||o__Rhizobiales--4:capture_phylum_counter=p__Desulfobacterota--1||p__Myxococcota--1||p__Planctomycetota--1||p__Proteobacteria--10||p__Verrucomicrobiota--1:capture_species_counter=s__Allorhizobium sp003501385--1||s__Ferrovibrio sp002482765--1||s__Gemmata massiliana--1||s__Neorhizobium soli--1||s__Pseudomonas_E reactans--2||s__Pseudorhizobium pelagicum--2||s__RAAP-1 sp903909505--1||s__SYFR01 sp005800325--1||s__UBA11320 sp003452185--1||s__Variovorax sp001984055--3:evalue_avg=7.07500004733665e-62:evalue_max=8.49e-61:evalue_min=7.38e-95:evalue_std=2.4508518912192434e-61:evalue_sum=8.49000005680398e-61:gapopen_avg=0.08333333333333333:gapopen_max=1.0:gapopen_min=0.0:gapopen_std=0.28867513459481287:gapopen_sum=1.0:gtdb_class_counter=c__Alphaproteobacteria--41:gtdb_domain_counter=d__Bacteria--41:gtdb_family_counter=f__Rhizobiaceae--41:gtdb_genus_counter=g__Agrobacterium--10||g__Allorhizobium--2||g__Neorhizobium--12||g__Pararhizobium--8||g__Pseudorhizobium--1||g__Rhizobium--7||g__Rhizobium_A--1:gtdb_order_counter=o__Rhizobiales--41:gtdb_phylum_counter=p__Proteobacteria--41:gtdb_species_counter=s__Agrobacterium cavarae--1||s__Agrobacterium larrymoorei--1||s__Agrobacterium rosae--1||s__Agrobacterium rubi--1||s__Agrobacterium sp900468015--1||s__Agrobacterium sp900468285--1||s__Agrobacterium sp900472925--1||s__Agrobacterium sp900473205--1||s__Agrobacterium tumefaciens_C--2||s__Allorhizobium vitis--2||s__Neorhizobium cellulosilyticum--1||s__Neorhizobium deserti--1||s__Neorhizobium smilacinae--1||s__Neorhizobium soli--1||s__Neorhizobium sp002376235--1||s__Neorhizobium sp002500765--1||s__Neorhizobium sp003597675--1||s__Neorhizobium sp900111905--1||s__Neorhizobium sp900466875--1||s__Neorhizobium sp900469345--1||s__Neorhizobium sp900469445--1||s__Neorhizobium wenxiniae--1||s__Pararhizobium oryzae--1||s__Pararhizobium rhizosphaerae--1||s__Pararhizobium sp001424045--1||s__Pararhizobium sp001424065--1||s__Pararhizobium sp003217095--1||s__Pararhizobium sp900067135--1||s__Pararhizobium sp900111275--1||s__Pararhizobium sp900467185--1||s__Pseudorhizobium pelagicum--1||s__Rhizobium pisi--1||s__Rhizobium sp002211285--1||s__Rhizobium sp002211305--1||s__Rhizobium sp002531825--1||s__Rhizobium sp007000325--1||s__Rhizobium tumorigenes--1||s__Rhizobium vallis--1||s__Rhizobium_A rhizoryzae--1:heptad_counter=MCP-36H--55:lbd_counter=:lca_tree=f__Rhizobiaceae:length_avg=142.0:length_max=153.0:length_min=113.0:length_std=14.55397477729647:length_sum=1704.0:mismatch_avg=5.25:mismatch_max=14.0:mismatch_min=0.0:mismatch_std=3.840572873934304:mismatch_sum=63.0:name=N575172:qcovhsp_avg=99.69166666666668:qcovhsp_max=100.0:qcovhsp_min=98.6:qcovhsp_std=0.4851585182997292:qcovhsp_sum=1196.3000000000002:qend_avg=142.25:qend_max=153.0:qend_min=113.0:qend_std=14.302733368771921:qend_sum=1707.0:qstart_avg=1.25:qstart_max=2.0:qstart_min=1.0:qstart_std=0.45226701686664544:qstart_sum=15.0:ref_name_counter=GB_GCA_000722615.1_protein.faa_JOKI01000014.1_122@PF00015_full_PFAM.358.526--1||RS_GCF_001423425.1_protein.faa_NZ_LMNX01000003.1_562@PF00015_full_PFAM.348.541--2||RS_GCF_004358025.1_protein.faa_NZ_SMTL01000001.1_1054@PF00015_full_PFAM.354.528--2||RS_GCF_006335145.1_protein.faa_NZ_VDMN01000001.1_1911@PF00015_full_PFAM.345.529--4||RS_GCF_900111905.1_protein.faa_NZ_FOKM01000002.1_292@PF00015_full_PFAM.342.532--3:scovhsp_avg=77.25833333333333:scovhsp_max=89.9:scovhsp_min=62.6:scovhsp_std=8.578562957992581:scovhsp_sum=927.0999999999999:send_avg=159.0:send_max=167.0:send_min=145.0:send_std=6.494753127087909:send_sum=1908.0:sstart_avg=18.083333333333332:sstart_max=44.0:sstart_min=3.0:sstart_std=13.173377652974153:sstart_sum=217.0],RS_GCF_900094565.1_protein.faa_NZ_FMAF01000025.1_21@PF00015_full_PFAM.345.544:0.0413794[&&NHX:Type=GTDB:gtdb_class=c__Alphaproteobacteria:gtdb_domain=d__Bacteria:gtdb_family=f__Rhizobiaceae:gtdb_genus=g__Rhizobium:gtdb_order=o__Rhizobiales:gtdb_phylum=p__Proteobacteria:gtdb_species=s__Rhizobium lusitanum:heptad=MCP-36H:species=d__Bacteria_p__Proteobacteria_c__Alphaproteobacteria_o__Rhizobiales_f__Rhizobiaceae_g__Rhizobium_s__Rhizobium lusitanum])0.863:0.0141832[&&NHX:Sample_counter=rhizpot1--8||rhizpot3--2||rhiztom1--2||rhiztom2--1||rhiztom3--1:Type_counter=GTDB--42||capture--14:besthit_avg=96.20833333333333:besthit_max=100.0:besthit_min=90.7:besthit_std=2.7050317871878997:besthit_sum=1154.5:bitscore_avg=244.66666666666666:bitscore_max=273.0:bitscore_min=185.0:bitscore_std=28.001082230167572:bitscore_sum=2936.0:capture_class_counter=c__Alphaproteobacteria--5||c__Desulfobacteria--1||c__Gammaproteobacteria--5||c__Planctomycetia--1||c__Polyangia--1||c__Verrucomicrobiae--1:capture_domain_counter=d__Bacteria--14:capture_family_counter=f__Burkholderiaceae--3||f__Desulfatirhabdiaceae--1||f__Ferrovibrionaceae--1||f__Gemmataceae--1||f__Polyangiaceae--1||f__Pseudomonadaceae--2||f__Rhizobiaceae--4||f__UBA11320--1:capture_genus_counter=g__Allorhizobium--1||g__Ferrovibrio--1||g__Gemmata--1||g__Neorhizobium--1||g__Pseudomonas_E--2||g__Pseudorhizobium--2||g__RAAP-1--1||g__SYFR01--1||g__UBA11320--1||g__Variovorax--3:capture_order_counter=o__Burkholderiales--3||o__Desulfobacterales--1||o__Ferrovibrionales--1||o__Gemmatales--1||o__Pedosphaerales--1||o__Polyangiales--1||o__Pseudomonadales--2||o__Rhizobiales--4:capture_phylum_counter=p__Desulfobacterota--1||p__Myxococcota--1||p__Planctomycetota--1||p__Proteobacteria--10||p__Verrucomicrobiota--1:capture_species_counter=s__Allorhizobium sp003501385--1||s__Ferrovibrio sp002482765--1||s__Gemmata massiliana--1||s__Neorhizobium soli--1||s__Pseudomonas_E reactans--2||s__Pseudorhizobium pelagicum--2||s__RAAP-1 sp903909505--1||s__SYFR01 sp005800325--1||s__UBA11320 sp003452185--1||s__Variovorax sp001984055--3:evalue_avg=7.07500004733665e-62:evalue_max=8.49e-61:evalue_min=7.38e-95:evalue_std=2.4508518912192434e-61:evalue_sum=8.49000005680398e-61:gapopen_avg=0.08333333333333333:gapopen_max=1.0:gapopen_min=0.0:gapopen_std=0.28867513459481287:gapopen_sum=1.0:gtdb_class_counter=c__Alphaproteobacteria--42:gtdb_domain_counter=d__Bacteria--42:gtdb_family_counter=f__Rhizobiaceae--42:gtdb_genus_counter=g__Agrobacterium--10||g__Allorhizobium--2||g__Neorhizobium--12||g__Pararhizobium--8||g__Pseudorhizobium--1||g__Rhizobium--8||g__Rhizobium_A--1:gtdb_order_counter=o__Rhizobiales--42:gtdb_phylum_counter=p__Proteobacteria--42:gtdb_species_counter=s__Agrobacterium cavarae--1||s__Agrobacterium larrymoorei--1||s__Agrobacterium rosae--1||s__Agrobacterium rubi--1||s__Agrobacterium sp900468015--1||s__Agrobacterium sp900468285--1||s__Agrobacterium sp900472925--1||s__Agrobacterium sp900473205--1||s__Agrobacterium tumefaciens_C--2||s__Allorhizobium vitis--2||s__Neorhizobium cellulosilyticum--1||s__Neorhizobium deserti--1||s__Neorhizobium smilacinae--1||s__Neorhizobium soli--1||s__Neorhizobium sp002376235--1||s__Neorhizobium sp002500765--1||s__Neorhizobium sp003597675--1||s__Neorhizobium sp900111905--1||s__Neorhizobium sp900466875--1||s__Neorhizobium sp900469345--1||s__Neorhizobium sp900469445--1||s__Neorhizobium wenxiniae--1||s__Pararhizobium oryzae--1||s__Pararhizobium rhizosphaerae--1||s__Pararhizobium sp001424045--1||s__Pararhizobium sp001424065--1||s__Pararhizobium sp003217095--1||s__Pararhizobium sp900067135--1||s__Pararhizobium sp900111275--1||s__Pararhizobium sp900467185--1||s__Pseudorhizobium pelagicum--1||s__Rhizobium lusitanum--1||s__Rhizobium pisi--1||s__Rhizobium sp002211285--1||s__Rhizobium sp002211305--1||s__Rhizobium sp002531825--1||s__Rhizobium sp007000325--1||s__Rhizobium tumorigenes--1||s__Rhizobium vallis--1||s__Rhizobium_A rhizoryzae--1:heptad_counter=MCP-36H--56:lbd_counter=:lca_tree=f__Rhizobiaceae:length_avg=142.0:length_max=153.0:length_min=113.0:length_std=14.55397477729647:length_sum=1704.0:mismatch_avg=5.25:mismatch_max=14.0:mismatch_min=0.0:mismatch_std=3.840572873934304:mismatch_sum=63.0:name=N575174:qcovhsp_avg=99.69166666666668:qcovhsp_max=100.0:qcovhsp_min=98.6:qcovhsp_std=0.4851585182997292:qcovhsp_sum=1196.3000000000002:qend_avg=142.25:qend_max=153.0:qend_min=113.0:qend_std=14.302733368771921:qend_sum=1707.0:qstart_avg=1.25:qstart_max=2.0:qstart_min=1.0:qstart_std=0.45226701686664544:qstart_sum=15.0:ref_name_counter=GB_GCA_000722615.1_protein.faa_JOKI01000014.1_122@PF00015_full_PFAM.358.526--1||RS_GCF_001423425.1_protein.faa_NZ_LMNX01000003.1_562@PF00015_full_PFAM.348.541--2||RS_GCF_004358025.1_protein.faa_NZ_SMTL01000001.1_1054@PF00015_full_PFAM.354.528--2||RS_GCF_006335145.1_protein.faa_NZ_VDMN01000001.1_1911@PF00015_full_PFAM.345.529--4||RS_GCF_900111905.1_protein.faa_NZ_FOKM01000002.1_292@PF00015_full_PFAM.342.532--3:scovhsp_avg=77.25833333333333:scovhsp_max=89.9:scovhsp_min=62.6:scovhsp_std=8.578562957992581:scovhsp_sum=927.0999999999999:send_avg=159.0:send_max=167.0:send_min=145.0:send_std=6.494753127087909:send_sum=1908.0:sstart_avg=18.083333333333332:sstart_max=44.0:sstart_min=3.0:sstart_std=13.173377652974153:sstart_sum=217.0])0.632:0.00212441[&&NHX:Sample_counter=rhizpot1--8||rhizpot3--2||rhiztom1--2||rhiztom2--1||rhiztom3--1:Type_counter=GTDB--48||capture--14:besthit_avg=96.20833333333333:besthit_max=100.0:besthit_min=90.7:besthit_std=2.7050317871878997:besthit_sum=1154.5:bitscore_avg=244.66666666666666:bitscore_max=273.0:bitscore_min=185.0:bitscore_std=28.001082230167572:bitscore_sum=2936.0:capture_class_counter=c__Alphaproteobacteria--5||c__Desulfobacteria--1||c__Gammaproteobacteria--5||c__Planctomycetia--1||c__Polyangia--1||c__Verrucomicrobiae--1:capture_domain_counter=d__Bacteria--14:capture_family_counter=f__Burkholderiaceae--3||f__Desulfatirhabdiaceae--1||f__Ferrovibrionaceae--1||f__Gemmataceae--1||f__Polyangiaceae--1||f__Pseudomonadaceae--2||f__Rhizobiaceae--4||f__UBA11320--1:capture_genus_counter=g__Allorhizobium--1||g__Ferrovibrio--1||g__Gemmata--1||g__Neorhizobium--1||g__Pseudomonas_E--2||g__Pseudorhizobium--2||g__RAAP-1--1||g__SYFR01--1||g__UBA11320--1||g__Variovorax--3:capture_order_counter=o__Burkholderiales--3||o__Desulfobacterales--1||o__Ferrovibrionales--1||o__Gemmatales--1||o__Pedosphaerales--1||o__Polyangiales--1||o__Pseudomonadales--2||o__Rhizobiales--4:capture_phylum_counter=p__Desulfobacterota--1||p__Myxococcota--1||p__Planctomycetota--1||p__Proteobacteria--10||p__Verrucomicrobiota--1:capture_species_counter=s__Allorhizobium sp003501385--1||s__Ferrovibrio sp002482765--1||s__Gemmata massiliana--1||s__Neorhizobium soli--1||s__Pseudomonas_E reactans--2||s__Pseudorhizobium pelagicum--2||s__RAAP-1 sp903909505--1||s__SYFR01 sp005800325--1||s__UBA11320 sp003452185--1||s__Variovorax sp001984055--3:evalue_avg=7.07500004733665e-62:evalue_max=8.49e-61:evalue_min=7.38e-95:evalue_std=2.4508518912192434e-61:evalue_sum=8.49000005680398e-61:gapopen_avg=0.08333333333333333:gapopen_max=1.0:gapopen_min=0.0:gapopen_std=0.28867513459481287:gapopen_sum=1.0:gtdb_class_counter=c__Alphaproteobacteria--48:gtdb_domain_counter=d__Bacteria--48:gtdb_family_counter=f__Rhizobiaceae--48:gtdb_genus_counter=g__Agrobacterium--14||g__Allorhizobium--2||g__Neorhizobium--13||g__Pararhizobium--8||g__Pseudorhizobium--1||g__Rhizobium--9||g__Rhizobium_A--1:gtdb_order_counter=o__Rhizobiales--48:gtdb_phylum_counter=p__Proteobacteria--48:gtdb_species_counter=s__Agrobacterium arsenijevicii--1||s__Agrobacterium cavarae--1||s__Agrobacterium fabrum--1||s__Agrobacterium larrymoorei--1||s__Agrobacterium rosae--2||s__Agrobacterium rubi--2||s__Agrobacterium sp900468015--1||s__Agrobacterium sp900468285--1||s__Agrobacterium sp900472925--1||s__Agrobacterium sp900473205--1||s__Agrobacterium tumefaciens_C--2||s__Allorhizobium vitis--2||s__Neorhizobium cellulosilyticum--1||s__Neorhizobium deserti--1||s__Neorhizobium smilacinae--1||s__Neorhizobium soli--1||s__Neorhizobium sp002376235--1||s__Neorhizobium sp002500765--1||s__Neorhizobium sp003597675--2||s__Neorhizobium sp900111905--1||s__Neorhizobium sp900466875--1||s__Neorhizobium sp900469345--1||s__Neorhizobium sp900469445--1||s__Neorhizobium wenxiniae--1||s__Pararhizobium oryzae--1||s__Pararhizobium rhizosphaerae--1||s__Pararhizobium sp001424045--1||s__Pararhizobium sp001424065--1||s__Pararhizobium sp003217095--1||s__Pararhizobium sp900067135--1||s__Pararhizobium sp900111275--1||s__Pararhizobium sp900467185--1||s__Pseudorhizobium pelagicum--1||s__Rhizobium lusitanum--1||s__Rhizobium pisi--1||s__Rhizobium rhizogenes_D--1||s__Rhizobium sp002211285--1||s__Rhizobium sp002211305--1||s__Rhizobium sp002531825--1||s__Rhizobium sp007000325--1||s__Rhizobium tumorigenes--1||s__Rhizobium vallis--1||s__Rhizobium_A rhizoryzae--1:heptad_counter=MCP-36H--62:lbd_counter=:lca_tree=f__Rhizobiaceae:length_avg=142.0:length_max=153.0:length_min=113.0:length_std=14.55397477729647:length_sum=1704.0:mismatch_avg=5.25:mismatch_max=14.0:mismatch_min=0.0:mismatch_std=3.840572873934304:mismatch_sum=63.0:name=N575175:qcovhsp_avg=99.69166666666668:qcovhsp_max=100.0:qcovhsp_min=98.6:qcovhsp_std=0.4851585182997292:qcovhsp_sum=1196.3000000000002:qend_avg=142.25:qend_max=153.0:qend_min=113.0:qend_std=14.302733368771921:qend_sum=1707.0:qstart_avg=1.25:qstart_max=2.0:qstart_min=1.0:qstart_std=0.45226701686664544:qstart_sum=15.0:ref_name_counter=GB_GCA_000722615.1_protein.faa_JOKI01000014.1_122@PF00015_full_PFAM.358.526--1||RS_GCF_001423425.1_protein.faa_NZ_LMNX01000003.1_562@PF00015_full_PFAM.348.541--2||RS_GCF_004358025.1_protein.faa_NZ_SMTL01000001.1_1054@PF00015_full_PFAM.354.528--2||RS_GCF_006335145.1_protein.faa_NZ_VDMN01000001.1_1911@PF00015_full_PFAM.345.529--4||RS_GCF_900111905.1_protein.faa_NZ_FOKM01000002.1_292@PF00015_full_PFAM.342.532--3:scovhsp_avg=77.25833333333333:scovhsp_max=89.9:scovhsp_min=62.6:scovhsp_std=8.578562957992581:scovhsp_sum=927.0999999999999:send_avg=159.0:send_max=167.0:send_min=145.0:send_std=6.494753127087909:send_sum=1908.0:sstart_avg=18.083333333333332:sstart_max=44.0:sstart_min=3.0:sstart_std=13.173377652974153:sstart_sum=217.0],RS_GCF_001424045.1_protein.faa_NZ_LMQB01000005.1_21@PF00015_full_PFAM.345.532:0.0497939[&&NHX:Type=GTDB:gtdb_class=c__Alphaproteobacteria:gtdb_domain=d__Bacteria:gtdb_family=f__Rhizobiaceae:gtdb_genus=g__Pararhizobium:gtdb_order=o__Rhizobiales:gtdb_phylum=p__Proteobacteria:gtdb_species=s__Pararhizobium sp001424045:heptad=MCP-36H:species=d__Bacteria_p__Proteobacteria_c__Alphaproteobacteria_o__Rhizobiales_f__Rhizobiaceae_g__Pararhizobium_s__Pararhizobium sp001424045])0.902:0.0253336[&&NHX:Sample_counter=rhizpot1--8||rhizpot3--2||rhiztom1--2||rhiztom2--1||rhiztom3--1:Type_counter=GTDB--49||capture--14:besthit_avg=96.20833333333333:besthit_max=100.0:besthit_min=90.7:besthit_std=2.7050317871878997:besthit_sum=1154.5:bitscore_avg=244.66666666666666:bitscore_max=273.0:bitscore_min=185.0:bitscore_std=28.001082230167572:bitscore_sum=2936.0:capture_class_counter=c__Alphaproteobacteria--5||c__Desulfobacteria--1||c__Gammaproteobacteria--5||c__Planctomycetia--1||c__Polyangia--1||c__Verrucomicrobiae--1:capture_domain_counter=d__Bacteria--14:capture_family_counter=f__Burkholderiaceae--3||f__Desulfatirhabdiaceae--1||f__Ferrovibrionaceae--1||f__Gemmataceae--1||f__Polyangiaceae--1||f__Pseudomonadaceae--2||f__Rhizobiaceae--4||f__UBA11320--1:capture_genus_counter=g__Allorhizobium--1||g__Ferrovibrio--1||g__Gemmata--1||g__Neorhizobium--1||g__Pseudomonas_E--2||g__Pseudorhizobium--2||g__RAAP-1--1||g__SYFR01--1||g__UBA11320--1||g__Variovorax--3:capture_order_counter=o__Burkholderiales--3||o__Desulfobacterales--1||o__Ferrovibrionales--1||o__Gemmatales--1||o__Pedosphaerales--1||o__Polyangiales--1||o__Pseudomonadales--2||o__Rhizobiales--4:capture_phylum_counter=p__Desulfobacterota--1||p__Myxococcota--1||p__Planctomycetota--1||p__Proteobacteria--10||p__Verrucomicrobiota--1:capture_species_counter=s__Allorhizobium sp003501385--1||s__Ferrovibrio sp002482765--1||s__Gemmata massiliana--1||s__Neorhizobium soli--1||s__Pseudomonas_E reactans--2||s__Pseudorhizobium pelagicum--2||s__RAAP-1 sp903909505--1||s__SYFR01 sp005800325--1||s__UBA11320 sp003452185--1||s__Variovorax sp001984055--3:evalue_avg=7.07500004733665e-62:evalue_max=8.49e-61:evalue_min=7.38e-95:evalue_std=2.4508518912192434e-61:evalue_sum=8.49000005680398e-61:gapopen_avg=0.08333333333333333:gapopen_max=1.0:gapopen_min=0.0:gapopen_std=0.28867513459481287:gapopen_sum=1.0:gtdb_class_counter=c__Alphaproteobacteria--49:gtdb_domain_counter=d__Bacteria--49:gtdb_family_counter=f__Rhizobiaceae--49:gtdb_genus_counter=g__Agrobacterium--14||g__Allorhizobium--2||g__Neorhizobium--13||g__Pararhizobium--9||g__Pseudorhizobium--1||g__Rhizobium--9||g__Rhizobium_A--1:gtdb_order_counter=o__Rhizobiales--49:gtdb_phylum_counter=p__Proteobacteria--49:gtdb_species_counter=s__Agrobacterium arsenijevicii--1||s__Agrobacterium cavarae--1||s__Agrobacterium fabrum--1||s__Agrobacterium larrymoorei--1||s__Agrobacterium rosae--2||s__Agrobacterium rubi--2||s__Agrobacterium sp900468015--1||s__Agrobacterium sp900468285--1||s__Agrobacterium sp900472925--1||s__Agrobacterium sp900473205--1||s__Agrobacterium tumefaciens_C--2||s__Allorhizobium vitis--2||s__Neorhizobium cellulosilyticum--1||s__Neorhizobium deserti--1||s__Neorhizobium smilacinae--1||s__Neorhizobium soli--1||s__Neorhizobium sp002376235--1||s__Neorhizobium sp002500765--1||s__Neorhizobium sp003597675--2||s__Neorhizobium sp900111905--1||s__Neorhizobium sp900466875--1||s__Neorhizobium sp900469345--1||s__Neorhizobium sp900469445--1||s__Neorhizobium wenxiniae--1||s__Pararhizobium oryzae--1||s__Pararhizobium rhizosphaerae--1||s__Pararhizobium sp001424045--2||s__Pararhizobium sp001424065--1||s__Pararhizobium sp003217095--1||s__Pararhizobium sp900067135--1||s__Pararhizobium sp900111275--1||s__Pararhizobium sp900467185--1||s__Pseudorhizobium pelagicum--1||s__Rhizobium lusitanum--1||s__Rhizobium pisi--1||s__Rhizobium rhizogenes_D--1||s__Rhizobium sp002211285--1||s__Rhizobium sp002211305--1||s__Rhizobium sp002531825--1||s__Rhizobium sp007000325--1||s__Rhizobium tumorigenes--1||s__Rhizobium vallis--1||s__Rhizobium_A rhizoryzae--1:heptad_counter=MCP-36H--63:lbd_counter=:lca_tree=f__Rhizobiaceae:length_avg=142.0:length_max=153.0:length_min=113.0:length_std=14.55397477729647:length_sum=1704.0:mismatch_avg=5.25:mismatch_max=14.0:mismatch_min=0.0:mismatch_std=3.840572873934304:mismatch_sum=63.0:name=N575177:qcovhsp_avg=99.69166666666668:qcovhsp_max=100.0:qcovhsp_min=98.6:qcovhsp_std=0.4851585182997292:qcovhsp_sum=1196.3000000000002:qend_avg=142.25:qend_max=153.0:qend_min=113.0:qend_std=14.302733368771921:qend_sum=1707.0:qstart_avg=1.25:qstart_max=2.0:qstart_min=1.0:qstart_std=0.45226701686664544:qstart_sum=15.0:ref_name_counter=GB_GCA_000722615.1_protein.faa_JOKI01000014.1_122@PF00015_full_PFAM.358.526--1||RS_GCF_001423425.1_protein.faa_NZ_LMNX01000003.1_562@PF00015_full_PFAM.348.541--2||RS_GCF_004358025.1_protein.faa_NZ_SMTL01000001.1_1054@PF00015_full_PFAM.354.528--2||RS_GCF_006335145.1_protein.faa_NZ_VDMN01000001.1_1911@PF00015_full_PFAM.345.529--4||RS_GCF_900111905.1_protein.faa_NZ_FOKM01000002.1_292@PF00015_full_PFAM.342.532--3:scovhsp_avg=77.25833333333333:scovhsp_max=89.9:scovhsp_min=62.6:scovhsp_std=8.578562957992581:scovhsp_sum=927.0999999999999:send_avg=159.0:send_max=167.0:send_min=145.0:send_std=6.494753127087909:send_sum=1908.0:sstart_avg=18.083333333333332:sstart_max=44.0:sstart_min=3.0:sstart_std=13.173377652974153:sstart_sum=217.0],((((RS_GCF_012641435.1_protein.faa_NZ_JABAIJ010000004.1_44@PF00015_full_PFAM.350.535:0.0555217[&&NHX:Type=GTDB:gtdb_class=c__Alphaproteobacteria:gtdb_domain=d__Bacteria:gtdb_family=f__Rhizobiaceae:gtdb_genus=g__Rhizobium:gtdb_order=o__Rhizobiales:gtdb_phylum=p__Proteobacteria:gtdb_species=s__Rhizobium sp012641435:heptad=MCP-36H:species=d__Bacteria_p__Proteobacteria_c__Alphaproteobacteria_o__Rhizobiales_f__Rhizobiaceae_g__Rhizobium_s__Rhizobium sp012641435],(RS_GCF_900094585.1_protein.faa_NZ_FMAG01000001.1_476@PF00015_full_PFAM.345.532:0.040244[&&NHX:Type=GTDB:gtdb_class=c__Alphaproteobacteria:gtdb_domain=d__Bacteria:gtdb_family=f__Rhizobiaceae:gtdb_genus=g__Rhizobium:gtdb_order=o__Rhizobiales:gtdb_phylum=p__Proteobacteria:gtdb_species=s__Rhizobium multihospitium:heptad=MCP-36H:species=d__Bacteria_p__Proteobacteria_c__Alphaproteobacteria_o__Rhizobiales_f__Rhizobiaceae_g__Rhizobium_s__Rhizobium multihospitium],((((RS_GCF_002277895.1_protein.faa_NZ_CP023000.1_656@PF00015_full_PFAM.1.157:0.025957[&&NHX:Type=GTDB:gtdb_class=c__Alphaproteobacteria:gtdb_domain=d__Bacteria:gtdb_family=f__Rhizobiaceae:gtdb_genus=g__Rhizobium:gtdb_order=o__Rhizobiales:gtdb_phylum=p__Proteobacteria:gtdb_species=s__Rhizobium sp002277895:heptad=MCP-36H:species=d__Bacteria_p__Proteobacteria_c__Alphaproteobacteria_o__Rhizobiales_f__Rhizobiaceae_g__Rhizobium_s__Rhizobium sp002277895],GB_GCA_900472485.1_protein.faa_UCII01000021.1_51@PF00015_full_PFAM.346.532:0.00818093[&&NHX:Type=GTDB:gtdb_class=c__Alphaproteobacteria:gtdb_domain=d__Bacteria:gtdb_family=f__Rhizobiaceae:gtdb_genus=g__Rhizobium:gtdb_order=o__Rhizobiales:gtdb_phylum=p__Proteobacteria:gtdb_species=s__Rhizobium sp900472485:heptad=MCP-36H:species=d__Bacteria_p__Proteobacteria_c__Alphaproteobacteria_o__Rhizobiales_f__Rhizobiaceae_g__Rhizobium_s__Rhizobium sp900472485])0:1.3e-08[&&NHX:Sample_counter=:Type_counter=GTDB--2:capture_class_counter=:capture_domain_counter=:capture_family_counter=:capture_genus_counter=:capture_order_counter=:capture_phylum_counter=:capture_species_counter=:evoltype=D:gtdb_class_counter=c__Alphaproteobacteria--2:gtdb_domain_counter=d__Bacteria--2:gtdb_family_counter=f__Rhizobiaceae--2:gtdb_genus_counter=g__Rhizobium--2:gtdb_order_counter=o__Rhizobiales--2:gtdb_phylum_counter=p__Proteobacteria--2:gtdb_species_counter=s__Rhizobium sp002277895--1||s__Rhizobium sp900472485--1:heptad_counter=MCP-36H--2:lbd_counter=:lca=d__Bacteria:lca_tree=g__Rhizobium:name=N575182:ref_name_counter=],RS_GCF_000799755.1_protein.faa_NZ_JUHI01000027.1_19@PF00015_full_PFAM.348.531:0.00830882[&&NHX:Type=GTDB:gtdb_class=c__Alphaproteobacteria:gtdb_domain=d__Bacteria:gtdb_family=f__Rhizobiaceae:gtdb_genus=g__Rhizobium:gtdb_order=o__Rhizobiales:gtdb_phylum=p__Proteobacteria:gtdb_species=s__Rhizobium tropici_A:heptad=MCP-36H:species=d__Bacteria_p__Proteobacteria_c__Alphaproteobacteria_o__Rhizobiales_f__Rhizobiaceae_g__Rhizobium_s__Rhizobium tropici_A])0.906:0.00773407[&&NHX:Sample_counter=:Type_counter=GTDB--3:capture_class_counter=:capture_domain_counter=:capture_family_counter=:capture_genus_counter=:capture_order_counter=:capture_phylum_counter=:capture_species_counter=:evoltype=D:gtdb_class_counter=c__Alphaproteobacteria--3:gtdb_domain_counter=d__Bacteria--3:gtdb_family_counter=f__Rhizobiaceae--3:gtdb_genus_counter=g__Rhizobium--3:gtdb_order_counter=o__Rhizobiales--3:gtdb_phylum_counter=p__Proteobacteria--3:gtdb_species_counter=s__Rhizobium sp002277895--1||s__Rhizobium sp900472485--1||s__Rhizobium tropici_A--1:heptad_counter=MCP-36H--3:lbd_counter=:lca=d__Bacteria:lca_tree=g__Rhizobium:name=N575184:ref_name_counter=],RS_GCF_900094545.1_protein.faa_NZ_FMAH01000029.1_87@PF00015_full_PFAM.345.535:0.00762239[&&NHX:Type=GTDB:gtdb_class=c__Alphaproteobacteria:gtdb_domain=d__Bacteria:gtdb_family=f__Rhizobiaceae:gtdb_genus=g__Rhizobium:gtdb_order=o__Rhizobiales:gtdb_phylum=p__Proteobacteria:gtdb_species=s__Rhizobium miluonense:heptad=MCP-36H:species=d__Bacteria_p__Proteobacteria_c__Alphaproteobacteria_o__Rhizobiales_f__Rhizobiaceae_g__Rhizobium_s__Rhizobium miluonense])0.776:0.00382967[&&NHX:Sample_counter=:Type_counter=GTDB--4:capture_class_counter=:capture_domain_counter=:capture_family_counter=:capture_genus_counter=:capture_order_counter=:capture_phylum_counter=:capture_species_counter=:evoltype=D:gtdb_class_counter=c__Alphaproteobacteria--4:gtdb_domain_counter=d__Bacteria--4:gtdb_family_counter=f__Rhizobiaceae--4:gtdb_genus_counter=g__Rhizobium--4:gtdb_order_counter=o__Rhizobiales--4:gtdb_phylum_counter=p__Proteobacteria--4:gtdb_species_counter=s__Rhizobium miluonense--1||s__Rhizobium sp002277895--1||s__Rhizobium sp900472485--1||s__Rhizobium tropici_A--1:heptad_counter=MCP-36H--4:lbd_counter=:lca=d__Bacteria:lca_tree=g__Rhizobium:name=N575186:ref_name_counter=],RS_GCF_013322215.1_protein.faa_NZ_JAAMEZ010000036.1_865@PF00015_full_PFAM.346.533:0.0077861[&&NHX:Type=GTDB:gtdb_class=c__Alphaproteobacteria:gtdb_domain=d__Bacteria:gtdb_family=f__Rhizobiaceae:gtdb_genus=g__Rhizobium:gtdb_order=o__Rhizobiales:gtdb_phylum=p__Proteobacteria:gtdb_species=s__Rhizobium rhizogenes_D:heptad=MCP-36H:species=d__Bacteria_p__Proteobacteria_c__Alphaproteobacteria_o__Rhizobiales_f__Rhizobiaceae_g__Rhizobium_s__Rhizobium rhizogenes_D])0:5e-09[&&NHX:Sample_counter=:Type_counter=GTDB--5:capture_class_counter=:capture_domain_counter=:capture_family_counter=:capture_genus_counter=:capture_order_counter=:capture_phylum_counter=:capture_species_counter=:evoltype=D:gtdb_class_counter=c__Alphaproteobacteria--5:gtdb_domain_counter=d__Bacteria--5:gtdb_family_counter=f__Rhizobiaceae--5:gtdb_genus_counter=g__Rhizobium--5:gtdb_order_counter=o__Rhizobiales--5:gtdb_phylum_counter=p__Proteobacteria--5:gtdb_species_counter=s__Rhizobium miluonense--1||s__Rhizobium rhizogenes_D--1||s__Rhizobium sp002277895--1||s__Rhizobium sp900472485--1||s__Rhizobium tropici_A--1:heptad_counter=MCP-36H--5:lbd_counter=:lca=d__Bacteria:lca_tree=g__Rhizobium:name=N575188:ref_name_counter=])0.878:0.0158553[&&NHX:Sample_counter=:Type_counter=GTDB--6:capture_class_counter=:capture_domain_counter=:capture_family_counter=:capture_genus_counter=:capture_order_counter=:capture_phylum_counter=:capture_species_counter=:evoltype=D:gtdb_class_counter=c__Alphaproteobacteria--6:gtdb_domain_counter=d__Bacteria--6:gtdb_family_counter=f__Rhizobiaceae--6:gtdb_genus_counter=g__Rhizobium--6:gtdb_order_counter=o__Rhizobiales--6:gtdb_phylum_counter=p__Proteobacteria--6:gtdb_species_counter=s__Rhizobium miluonense--1||s__Rhizobium multihospitium--1||s__Rhizobium rhizogenes_D--1||s__Rhizobium sp002277895--1||s__Rhizobium sp900472485--1||s__Rhizobium tropici_A--1:heptad_counter=MCP-36H--6:lbd_counter=:lca=d__Bacteria:lca_tree=g__Rhizobium:name=N575189:ref_name_counter=])0.831:0.0137811[&&NHX:Sample_counter=:Type_counter=GTDB--7:capture_class_counter=:capture_domain_counter=:capture_family_counter=:capture_genus_counter=:capture_order_counter=:capture_phylum_counter=:capture_species_counter=:evoltype=D:gtdb_class_counter=c__Alphaproteobacteria--7:gtdb_domain_counter=d__Bacteria--7:gtdb_family_counter=f__Rhizobiaceae--7:gtdb_genus_counter=g__Rhizobium--7:gtdb_order_counter=o__Rhizobiales--7:gtdb_phylum_counter=p__Proteobacteria--7:gtdb_species_counter=s__Rhizobium miluonense--1||s__Rhizobium multihospitium--1||s__Rhizobium rhizogenes_D--1||s__Rhizobium sp002277895--1||s__Rhizobium sp012641435--1||s__Rhizobium sp900472485--1||s__Rhizobium tropici_A--1:heptad_counter=MCP-36H--7:lbd_counter=:lca=d__Bacteria:lca_tree=g__Rhizobium:name=N575190:ref_name_counter=],RS_GCF_012641405.1_protein.faa_NZ_JABAII010000017.1_9@PF00015_full_PFAM.361.530:0.0210584[&&NHX:Type=GTDB:gtdb_class=c__Alphaproteobacteria:gtdb_domain=d__Bacteria:gtdb_family=f__Rhizobiaceae:gtdb_genus=g__Rhizobium:gtdb_order=o__Rhizobiales:gtdb_phylum=p__Proteobacteria:gtdb_species=s__Rhizobium sp012641405:heptad=MCP-36H:species=d__Bacteria_p__Proteobacteria_c__Alphaproteobacteria_o__Rhizobiales_f__Rhizobiaceae_g__Rhizobium_s__Rhizobium sp012641405])0.842:0.0236844[&&NHX:Sample_counter=:Type_counter=GTDB--8:capture_class_counter=:capture_domain_counter=:capture_family_counter=:capture_genus_counter=:capture_order_counter=:capture_phylum_counter=:capture_species_counter=:evoltype=D:gtdb_class_counter=c__Alphaproteobacteria--8:gtdb_domain_counter=d__Bacteria--8:gtdb_family_counter=f__Rhizobiaceae--8:gtdb_genus_counter=g__Rhizobium--8:gtdb_order_counter=o__Rhizobiales--8:gtdb_phylum_counter=p__Proteobacteria--8:gtdb_species_counter=s__Rhizobium miluonense--1||s__Rhizobium multihospitium--1||s__Rhizobium rhizogenes_D--1||s__Rhizobium sp002277895--1||s__Rhizobium sp012641405--1||s__Rhizobium sp012641435--1||s__Rhizobium sp900472485--1||s__Rhizobium tropici_A--1:heptad_counter=MCP-36H--8:lbd_counter=:lca=d__Bacteria:lca_tree=g__Rhizobium:name=N575192:ref_name_counter=],(RS_GCF_900109605.1_protein.faa_NZ_FOAM01000001.1_213@PF00015_full_PFAM.345.527:0.0780028[&&NHX:Type=GTDB:gtdb_class=c__Alphaproteobacteria:gtdb_domain=d__Bacteria:gtdb_family=f__Rhizobiaceae:gtdb_genus=g__Pararhizobium:gtdb_order=o__Rhizobiales:gtdb_phylum=p__Proteobacteria:gtdb_species=s__Pararhizobium oryzae:heptad=MCP-36H:species=d__Bacteria_p__Proteobacteria_c__Alphaproteobacteria_o__Rhizobiales_f__Rhizobiaceae_g__Pararhizobium_s__Pararhizobium oryzae],(1fd928ab-b69e-4ecf-85b0-3953eb9c62d4_5@MCPsignal.23.55:5e-09[&&NHX:Sample=rhiztom2:Type=capture:capture_class=c__Actinomycetia:capture_domain=d__Bacteria:capture_family=f__Micromonosporaceae:capture_genus=g__Virgisporangium:capture_order=o__Mycobacteriales:capture_phylum=p__Actinobacteriota:capture_species=s__Virgisporangium ochraceum:heptad=MCP-36H],RS_GCF_001938945.1_protein.faa_NZ_MKIO01000024.1_57@PF00015_full_PFAM.350.530:0.0532047[&&NHX:Type=GTDB:gtdb_class=c__Alphaproteobacteria:gtdb_domain=d__Bacteria:gtdb_family=f__Rhizobiaceae:gtdb_genus=g__Pararhizobium:gtdb_order=o__Rhizobiales:gtdb_phylum=p__Proteobacteria:gtdb_species=s__Pararhizobium rhizosphaerae:heptad=MCP-36H:species=d__Bacteria_p__Proteobacteria_c__Alphaproteobacteria_o__Rhizobiales_f__Rhizobiaceae_g__Pararhizobium_s__Pararhizobium rhizosphaerae])0.561:0.0526488[&&NHX:Sample_counter=rhiztom2--1:Type_counter=GTDB--1||capture--1:capture_class_counter=c__Actinomycetia--1:capture_domain_counter=d__Bacteria--1:capture_family_counter=f__Micromonosporaceae--1:capture_genus_counter=g__Virgisporangium--1:capture_order_counter=o__Mycobacteriales--1:capture_phylum_counter=p__Actinobacteriota--1:capture_species_counter=s__Virgisporangium ochraceum--1:gtdb_class_counter=c__Alphaproteobacteria--1:gtdb_domain_counter=d__Bacteria--1:gtdb_family_counter=f__Rhizobiaceae--1:gtdb_genus_counter=g__Pararhizobium--1:gtdb_order_counter=o__Rhizobiales--1:gtdb_phylum_counter=p__Proteobacteria--1:gtdb_species_counter=s__Pararhizobium rhizosphaerae--1:heptad_counter=MCP-36H--2:lbd_counter=:lca_tree=s__Pararhizobium rhizosphaerae:name=N575196:ref_name_counter=])1:0.159991[&&NHX:Sample_counter=rhiztom2--1:Type_counter=GTDB--2||capture--1:capture_class_counter=c__Actinomycetia--1:capture_domain_counter=d__Bacteria--1:capture_family_counter=f__Micromonosporaceae--1:capture_genus_counter=g__Virgisporangium--1:capture_order_counter=o__Mycobacteriales--1:capture_phylum_counter=p__Actinobacteriota--1:capture_species_counter=s__Virgisporangium ochraceum--1:gtdb_class_counter=c__Alphaproteobacteria--2:gtdb_domain_counter=d__Bacteria--2:gtdb_family_counter=f__Rhizobiaceae--2:gtdb_genus_counter=g__Pararhizobium--2:gtdb_order_counter=o__Rhizobiales--2:gtdb_phylum_counter=p__Proteobacteria--2:gtdb_species_counter=s__Pararhizobium oryzae--1||s__Pararhizobium rhizosphaerae--1:heptad_counter=MCP-36H--3:lbd_counter=:lca_tree=g__Pararhizobium:name=N575197:ref_name_counter=])0.782:0.0239481[&&NHX:Sample_counter=rhiztom2--1:Type_counter=GTDB--10||capture--1:capture_class_counter=c__Actinomycetia--1:capture_domain_counter=d__Bacteria--1:capture_family_counter=f__Micromonosporaceae--1:capture_genus_counter=g__Virgisporangium--1:capture_order_counter=o__Mycobacteriales--1:capture_phylum_counter=p__Actinobacteriota--1:capture_species_counter=s__Virgisporangium ochraceum--1:evoltype=D:gtdb_class_counter=c__Alphaproteobacteria--10:gtdb_domain_counter=d__Bacteria--10:gtdb_family_counter=f__Rhizobiaceae--10:gtdb_genus_counter=g__Pararhizobium--2||g__Rhizobium--8:gtdb_order_counter=o__Rhizobiales--10:gtdb_phylum_counter=p__Proteobacteria--10:gtdb_species_counter=s__Pararhizobium oryzae--1||s__Pararhizobium rhizosphaerae--1||s__Rhizobium miluonense--1||s__Rhizobium multihospitium--1||s__Rhizobium rhizogenes_D--1||s__Rhizobium sp002277895--1||s__Rhizobium sp012641405--1||s__Rhizobium sp012641435--1||s__Rhizobium sp900472485--1||s__Rhizobium tropici_A--1:heptad_counter=MCP-36H--11:lbd_counter=:lca=d__Bacteria:lca_tree=f__Rhizobiaceae:name=N575198:ref_name_counter=],((((RS_GCF_002953715.1_protein.faa_NZ_CP025013.1_45@PF00015_full_PFAM.349.533:5e-09[&&NHX:Type=GTDB:gtdb_class=c__Alphaproteobacteria:gtdb_domain=d__Bacteria:gtdb_family=f__Rhizobiaceae:gtdb_genus=g__Rhizobium:gtdb_order=o__Rhizobiales:gtdb_phylum=p__Proteobacteria:gtdb_species=s__Rhizobium leguminosarum_K:heptad=MCP-36H:species=d__Bacteria_p__Proteobacteria_c__Alphaproteobacteria_o__Rhizobiales_f__Rhizobiaceae_g__Rhizobium_s__Rhizobium leguminosarum_K],((((RS_GCF_000696095.1_protein.faa_NZ_BAYX01000027.1_15@PF00015_full_PFAM.346.558:0[&&NHX:Type=GTDB:gtdb_class=c__Alphaproteobacteria:gtdb_domain=d__Bacteria:gtdb_family=f__Rhizobiaceae:gtdb_genus=g__Rhizobium:gtdb_order=o__Rhizobiales:gtdb_phylum=p__Proteobacteria:gtdb_species=s__Rhizobium rhizogenes:heptad=MCP-36H:species=d__Bacteria_p__Proteobacteria_c__Alphaproteobacteria_o__Rhizobiales_f__Rhizobiaceae_g__Rhizobium_s__Rhizobium rhizogenes],RS_GCF_009498525.1_protein.faa_NZ_QSNT01000008.1_14@PF00015_full_PFAM.346.558:0[&&NHX:Type=GTDB:gtdb_class=c__Alphaproteobacteria:gtdb_domain=d__Bacteria:gtdb_family=f__Rhizobiaceae:gtdb_genus=g__Rhizobium:gtdb_order=o__Rhizobiales:gtdb_phylum=p__Proteobacteria:gtdb_species=s__Rhizobium sp009498525:heptad=MCP-36H:species=d__Bacteria_p__Proteobacteria_c__Alphaproteobacteria_o__Rhizobiales_f__Rhizobiaceae_g__Rhizobium_s__Rhizobium sp009498525]):0.0729272[&&NHX:Sample_counter=:Type_counter=GTDB--2:capture_class_counter=:capture_domain_counter=:capture_family_counter=:capture_genus_counter=:capture_order_counter=:capture_phylum_counter=:capture_species_counter=:evoltype=D:gtdb_class_counter=c__Alphaproteobacteria--2:gtdb_domain_counter=d__Bacteria--2:gtdb_family_counter=f__Rhizobiaceae--2:gtdb_genus_counter=g__Rhizobium--2:gtdb_order_counter=o__Rhizobiales--2:gtdb_phylum_counter=p__Proteobacteria--2:gtdb_species_counter=s__Rhizobium rhizogenes--1||s__Rhizobium sp009498525--1:heptad_counter=MCP-36H--2:lbd_counter=:lca=d__Bacteria:lca_tree=g__Rhizobium:name=N575202:ref_name_counter=],RS_GCF_003985145.1_protein.faa_NZ_ML133544.1_29@PF00015_full_PFAM.350.532:0.0121161[&&NHX:Type=GTDB:gtdb_class=c__Alphaproteobacteria:gtdb_domain=d__Bacteria:gtdb_family=f__Rhizobiaceae:gtdb_genus=g__Rhizobium:gtdb_order=o__Rhizobiales:gtdb_phylum=p__Proteobacteria:gtdb_species=s__Rhizobium anhuiense:heptad=MCP-36H:species=d__Bacteria_p__Proteobacteria_c__Alphaproteobacteria_o__Rhizobiales_f__Rhizobiaceae_g__Rhizobium_s__Rhizobium anhuiense])0:5e-09[&&NHX:Sample_counter=:Type_counter=GTDB--3:capture_class_counter=:capture_domain_counter=:capture_family_counter=:capture_genus_counter=:capture_order_counter=:capture_phylum_counter=:capture_species_counter=:evoltype=D:gtdb_class_counter=c__Alphaproteobacteria--3:gtdb_domain_counter=d__Bacteria--3:gtdb_family_counter=f__Rhizobiaceae--3:gtdb_genus_counter=g__Rhizobium--3:gtdb_order_counter=o__Rhizobiales--3:gtdb_phylum_counter=p__Proteobacteria--3:gtdb_species_counter=s__Rhizobium anhuiense--1||s__Rhizobium rhizogenes--1||s__Rhizobium sp009498525--1:heptad_counter=MCP-36H--3:lbd_counter=:lca=d__Bacteria:lca_tree=g__Rhizobium:name=N575204:ref_name_counter=],RS_GCF_000769405.2_protein.faa_NZ_CP053440.1_46@PF00015_full_PFAM.348.560:0.0209873[&&NHX:Type=GTDB:gtdb_class=c__Alphaproteobacteria:gtdb_domain=d__Bacteria:gtdb_family=f__Rhizobiaceae:gtdb_genus=g__Rhizobium:gtdb_order=o__Rhizobiales:gtdb_phylum=p__Proteobacteria:gtdb_species=s__Rhizobium leguminosarum_E:heptad=MCP-36H:species=d__Bacteria_p__Proteobacteria_c__Alphaproteobacteria_o__Rhizobiales_f__Rhizobiaceae_g__Rhizobium_s__Rhizobium leguminosarum_E])0.82:0.00379881[&&NHX:Sample_counter=:Type_counter=GTDB--4:capture_class_counter=:capture_domain_counter=:capture_family_counter=:capture_genus_counter=:capture_order_counter=:capture_phylum_counter=:capture_species_counter=:evoltype=D:gtdb_class_counter=c__Alphaproteobacteria--4:gtdb_domain_counter=d__Bacteria--4:gtdb_family_counter=f__Rhizobiaceae--4:gtdb_genus_counter=g__Rhizobium--4:gtdb_order_counter=o__Rhizobiales--4:gtdb_phylum_counter=p__Proteobacteria--4:gtdb_species_counter=s__Rhizobium anhuiense--1||s__Rhizobium leguminosarum_E--1||s__Rhizobium rhizogenes--1||s__Rhizobium sp009498525--1:heptad_counter=MCP-36H--4:lbd_counter=:lca=d__Bacteria:lca_tree=g__Rhizobium:name=N575206:ref_name_counter=],(RS_GCF_014193255.1_protein.faa_NZ_JACHZB010000002.1_370@PF00015_full_PFAM.349.532:0.0227927[&&NHX:Type=GTDB:gtdb_class=c__Alphaproteobacteria:gtdb_domain=d__Bacteria:gtdb_family=f__Rhizobiaceae:gtdb_genus=g__Rhizobium:gtdb_order=o__Rhizobiales:gtdb_phylum=p__Proteobacteria:gtdb_species=s__Rhizobium sp014193255:heptad=MCP-36H:species=d__Bacteria_p__Proteobacteria_c__Alphaproteobacteria_o__Rhizobiales_f__Rhizobiaceae_g__Rhizobium_s__Rhizobium sp014193255],RS_GCF_014195325.1_protein.faa_NZ_JACIBK010000009.1_197@PF00015_full_PFAM.351.527:0.024093[&&NHX:Type=GTDB:gtdb_class=c__Alphaproteobacteria:gtdb_domain=d__Bacteria:gtdb_family=f__Rhizobiaceae:gtdb_genus=g__Rhizobium:gtdb_order=o__Rhizobiales:gtdb_phylum=p__Proteobacteria:gtdb_species=s__Rhizobium sp014195325:heptad=MCP-36H:species=d__Bacteria_p__Proteobacteria_c__Alphaproteobacteria_o__Rhizobiales_f__Rhizobiaceae_g__Rhizobium_s__Rhizobium sp014195325])0.884:0.0105443[&&NHX:Sample_counter=:Type_counter=GTDB--2:capture_class_counter=:capture_domain_counter=:capture_family_counter=:capture_genus_counter=:capture_order_counter=:capture_phylum_counter=:capture_species_counter=:evoltype=D:gtdb_class_counter=c__Alphaproteobacteria--2:gtdb_domain_counter=d__Bacteria--2:gtdb_family_counter=f__Rhizobiaceae--2:gtdb_genus_counter=g__Rhizobium--2:gtdb_order_counter=o__Rhizobiales--2:gtdb_phylum_counter=p__Proteobacteria--2:gtdb_species_counter=s__Rhizobium sp014193255--1||s__Rhizobium sp014195325--1:heptad_counter=MCP-36H--2:lbd_counter=:lca=d__Bacteria:lca_tree=g__Rhizobium:name=N575209:ref_name_counter=])0:5e-09[&&NHX:Sample_counter=:Type_counter=GTDB--6:capture_class_counter=:capture_domain_counter=:capture_family_counter=:capture_genus_counter=:capture_order_counter=:capture_phylum_counter=:capture_species_counter=:evoltype=D:gtdb_class_counter=c__Alphaproteobacteria--6:gtdb_domain_counter=d__Bacteria--6:gtdb_family_counter=f__Rhizobiaceae--6:gtdb_genus_counter=g__Rhizobium--6:gtdb_order_counter=o__Rhizobiales--6:gtdb_phylum_counter=p__Proteobacteria--6:gtdb_species_counter=s__Rhizobium anhuiense--1||s__Rhizobium leguminosarum_E--1||s__Rhizobium rhizogenes--1||s__Rhizobium sp009498525--1||s__Rhizobium sp014193255--1||s__Rhizobium sp014195325--1:heptad_counter=MCP-36H--6:lbd_counter=:lca=d__Bacteria:lca_tree=g__Rhizobium:name=N575210:ref_name_counter=])0:5e-09[&&NHX:Sample_counter=:Type_counter=GTDB--7:capture_class_counter=:capture_domain_counter=:capture_family_counter=:capture_genus_counter=:capture_order_counter=:capture_phylum_counter=:capture_species_counter=:evoltype=D:gtdb_class_counter=c__Alphaproteobacteria--7:gtdb_domain_counter=d__Bacteria--7:gtdb_family_counter=f__Rhizobiaceae--7:gtdb_genus_counter=g__Rhizobium--7:gtdb_order_counter=o__Rhizobiales--7:gtdb_phylum_counter=p__Proteobacteria--7:gtdb_species_counter=s__Rhizobium anhuiense--1||s__Rhizobium leguminosarum_E--1||s__Rhizobium leguminosarum_K--1||s__Rhizobium rhizogenes--1||s__Rhizobium sp009498525--1||s__Rhizobium sp014193255--1||s__Rhizobium sp014195325--1:heptad_counter=MCP-36H--7:lbd_counter=:lca=d__Bacteria:lca_tree=g__Rhizobium:name=N575211:ref_name_counter=],((RS_GCF_000172795.2_protein.faa_NZ_CP020952.1_273@PF00015_full_PFAM.347.534:5e-09[&&NHX:Type=GTDB:gtdb_class=c__Alphaproteobacteria:gtdb_domain=d__Bacteria:gtdb_family=f__Rhizobiaceae:gtdb_genus=g__Rhizobium:gtdb_order=o__Rhizobiales:gtdb_phylum=p__Proteobacteria:gtdb_species=s__Rhizobium sp000172795:heptad=MCP-36H:species=d__Bacteria_p__Proteobacteria_c__Alphaproteobacteria_o__Rhizobiales_f__Rhizobiaceae_g__Rhizobium_s__Rhizobium sp000172795],(RS_GCF_002531935.1_protein.faa_NZ_NWSV01000033.1_14@PF00015_full_PFAM.347.532:0.00389786[&&NHX:Type=GTDB:gtdb_class=c__Alphaproteobacteria:gtdb_domain=d__Bacteria:gtdb_family=f__Rhizobiaceae:gtdb_genus=g__Rhizobium:gtdb_order=o__Rhizobiales:gtdb_phylum=p__Proteobacteria:gtdb_species=s__Rhizobium chutanense:heptad=MCP-36H:species=d__Bacteria_p__Proteobacteria_c__Alphaproteobacteria_o__Rhizobiales_f__Rhizobiaceae_g__Rhizobium_s__Rhizobium chutanense],RS_GCF_014197615.1_protein.faa_NZ_JACIFY010000003.1_256@PF00015_full_PFAM.349.533:5e-09[&&NHX:Type=GTDB:gtdb_class=c__Alphaproteobacteria:gtdb_domain=d__Bacteria:gtdb_family=f__Rhizobiaceae:gtdb_genus=g__Rhizobium:gtdb_order=o__Rhizobiales:gtdb_phylum=p__Proteobacteria:gtdb_species=s__Rhizobium esperanzae_A:heptad=MCP-36H:species=d__Bacteria_p__Proteobacteria_c__Alphaproteobacteria_o__Rhizobiales_f__Rhizobiaceae_g__Rhizobium_s__Rhizobium esperanzae_A])0:5e-09[&&NHX:Sample_counter=:Type_counter=GTDB--2:capture_class_counter=:capture_domain_counter=:capture_family_counter=:capture_genus_counter=:capture_order_counter=:capture_phylum_counter=:capture_species_counter=:evoltype=D:gtdb_class_counter=c__Alphaproteobacteria--2:gtdb_domain_counter=d__Bacteria--2:gtdb_family_counter=f__Rhizobiaceae--2:gtdb_genus_counter=g__Rhizobium--2:gtdb_order_counter=o__Rhizobiales--2:gtdb_phylum_counter=p__Proteobacteria--2:gtdb_species_counter=s__Rhizobium chutanense--1||s__Rhizobium esperanzae_A--1:heptad_counter=MCP-36H--2:lbd_counter=:lca=d__Bacteria:lca_tree=g__Rhizobium:name=N575215:ref_name_counter=])0.903:0.00777196[&&NHX:Sample_counter=:Type_counter=GTDB--3:capture_class_counter=:capture_domain_counter=:capture_family_counter=:capture_genus_counter=:capture_order_counter=:capture_phylum_counter=:capture_species_counter=:evoltype=D:gtdb_class_counter=c__Alphaproteobacteria--3:gtdb_domain_counter=d__Bacteria--3:gtdb_family_counter=f__Rhizobiaceae--3:gtdb_genus_counter=g__Rhizobium--3:gtdb_order_counter=o__Rhizobiales--3:gtdb_phylum_counter=p__Proteobacteria--3:gtdb_species_counter=s__Rhizobium chutanense--1||s__Rhizobium esperanzae_A--1||s__Rhizobium sp000172795--1:heptad_counter=MCP-36H--3:lbd_counter=:lca=d__Bacteria:lca_tree=g__Rhizobium:name=N575216:ref_name_counter=],(((RS_GCF_001657485.1_protein.faa_NZ_LXFU01000052.1_259@PF00015_full_PFAM.327.510:5e-09[&&NHX:Type=GTDB:gtdb_class=c__Alphaproteobacteria:gtdb_domain=d__Bacteria:gtdb_family=f__Rhizobiaceae:gtdb_genus=g__Rhizobium:gtdb_order=o__Rhizobiales:gtdb_phylum=p__Proteobacteria:gtdb_species=s__Rhizobium sp001657485:heptad=MCP-36H:species=d__Bacteria_p__Proteobacteria_c__Alphaproteobacteria_o__Rhizobiales_f__Rhizobiaceae_g__Rhizobium_s__Rhizobium sp001657485],(RS_GCF_002008365.1_protein.faa_NZ_MRDL01000059.1_358@PF00015_full_PFAM.351.531:5e-09[&&NHX:Type=GTDB:gtdb_class=c__Alphaproteobacteria:gtdb_domain=d__Bacteria:gtdb_family=f__Rhizobiaceae:gtdb_genus=g__Rhizobium:gtdb_order=o__Rhizobiales:gtdb_phylum=p__Proteobacteria:gtdb_species=s__Rhizobium leguminosarum:heptad=MCP-36H:species=d__Bacteria_p__Proteobacteria_c__Alphaproteobacteria_o__Rhizobiales_f__Rhizobiaceae_g__Rhizobium_s__Rhizobium leguminosarum],((RS_GCF_000009265.1_protein.faa_NC_008378.1_66@PF00015_full_PFAM.350.532:6e-09[&&NHX:Type=GTDB:gtdb_class=c__Alphaproteobacteria:gtdb_domain=d__Bacteria:gtdb_family=f__Rhizobiaceae:gtdb_genus=g__Rhizobium:gtdb_order=o__Rhizobiales:gtdb_phylum=p__Proteobacteria:gtdb_species=s__Rhizobium leguminosarum_L:heptad=MCP-36H:species=d__Bacteria_p__Proteobacteria_c__Alphaproteobacteria_o__Rhizobiales_f__Rhizobiaceae_g__Rhizobium_s__Rhizobium leguminosarum_L],(5dff7e9e-e4f9-55db-ac5e-6c9bfab728f8_6@MCPsignal.329.482:0.0652719[&&NHX:Sample=rhizpot3:Type=capture:besthit=92.2:bitscore=249.0:capture_class=c__Alphaproteobacteria:capture_domain=d__Bacteria:capture_family=f__Rhizobiaceae:capture_genus=g__Rhizobium:capture_order=o__Rhizobiales:capture_phylum=p__Proteobacteria:capture_species=s__Rhizobium indicum:evalue=2.16e-85:gapopen=0.0:heptad=MCP-36H:length=153.0:mismatch=12.0:qcovhsp=100.0:qend=153.0:qstart=1.0:ref_name=RS_GCF_001657485.1_protein.faa_NZ_LXFU01000052.1_259@PF00015_full_PFAM.327.510:scovhsp=83.6:send=161.0:sstart=9.0],RS_GCF_005862305.2_protein.faa_NZ_CP054022.1_305@PF00015_full_PFAM.349.532:5e-09[&&NHX:Type=GTDB:gtdb_class=c__Alphaproteobacteria:gtdb_domain=d__Bacteria:gtdb_family=f__Rhizobiaceae:gtdb_genus=g__Rhizobium:gtdb_order=o__Rhizobiales:gtdb_phylum=p__Proteobacteria:gtdb_species=s__Rhizobium indicum:heptad=MCP-36H:species=d__Bacteria_p__Proteobacteria_c__Alphaproteobacteria_o__Rhizobiales_f__Rhizobiaceae_g__Rhizobium_s__Rhizobium indicum])0:5e-09[&&NHX:Sample_counter=rhizpot3--1:Type_counter=GTDB--1||capture--1:besthit_avg=92.2:besthit_max=92.2:besthit_min=92.2:besthit_std=0:besthit_sum=92.2:bitscore_avg=249.0:bitscore_max=249.0:bitscore_min=249.0:bitscore_std=0:bitscore_sum=249.0:capture_class_counter=c__Alphaproteobacteria--1:capture_domain_counter=d__Bacteria--1:capture_family_counter=f__Rhizobiaceae--1:capture_genus_counter=g__Rhizobium--1:capture_order_counter=o__Rhizobiales--1:capture_phylum_counter=p__Proteobacteria--1:capture_species_counter=s__Rhizobium indicum--1:evalue_avg=2.16e-85:evalue_max=2.16e-85:evalue_min=2.16e-85:evalue_std=0:evalue_sum=2.16e-85:gapopen_avg=0.0:gapopen_max=0.0:gapopen_min=0.0:gapopen_std=0:gapopen_sum=0.0:gtdb_class_counter=c__Alphaproteobacteria--1:gtdb_domain_counter=d__Bacteria--1:gtdb_family_counter=f__Rhizobiaceae--1:gtdb_genus_counter=g__Rhizobium--1:gtdb_order_counter=o__Rhizobiales--1:gtdb_phylum_counter=p__Proteobacteria--1:gtdb_species_counter=s__Rhizobium indicum--1:heptad_counter=MCP-36H--2:lbd_counter=:lca_tree=s__Rhizobium indicum:length_avg=153.0:length_max=153.0:length_min=153.0:length_std=0:length_sum=153.0:mismatch_avg=12.0:mismatch_max=12.0:mismatch_min=12.0:mismatch_std=0:mismatch_sum=12.0:name=N575222:qcovhsp_avg=100.0:qcovhsp_max=100.0:qcovhsp_min=100.0:qcovhsp_std=0:qcovhsp_sum=100.0:qend_avg=153.0:qend_max=153.0:qend_min=153.0:qend_std=0:qend_sum=153.0:qstart_avg=1.0:qstart_max=1.0:qstart_min=1.0:qstart_std=0:qstart_sum=1.0:ref_name_counter=RS_GCF_001657485.1_protein.faa_NZ_LXFU01000052.1_259@PF00015_full_PFAM.327.510--1:scovhsp_avg=83.6:scovhsp_max=83.6:scovhsp_min=83.6:scovhsp_std=0:scovhsp_sum=83.6:send_avg=161.0:send_max=161.0:send_min=161.0:send_std=0:send_sum=161.0:sstart_avg=9.0:sstart_max=9.0:sstart_min=9.0:sstart_std=0:sstart_sum=9.0])0:5e-09[&&NHX:Sample_counter=rhizpot3--1:Type_counter=GTDB--2||capture--1:besthit_avg=92.2:besthit_max=92.2:besthit_min=92.2:besthit_std=0:besthit_sum=92.2:bitscore_avg=249.0:bitscore_max=249.0:bitscore_min=249.0:bitscore_std=0:bitscore_sum=249.0:capture_class_counter=c__Alphaproteobacteria--1:capture_domain_counter=d__Bacteria--1:capture_family_counter=f__Rhizobiaceae--1:capture_genus_counter=g__Rhizobium--1:capture_order_counter=o__Rhizobiales--1:capture_phylum_counter=p__Proteobacteria--1:capture_species_counter=s__Rhizobium indicum--1:evalue_avg=2.16e-85:evalue_max=2.16e-85:evalue_min=2.16e-85:evalue_std=0:evalue_sum=2.16e-85:gapopen_avg=0.0:gapopen_max=0.0:gapopen_min=0.0:gapopen_std=0:gapopen_sum=0.0:gtdb_class_counter=c__Alphaproteobacteria--2:gtdb_domain_counter=d__Bacteria--2:gtdb_family_counter=f__Rhizobiaceae--2:gtdb_genus_counter=g__Rhizobium--2:gtdb_order_counter=o__Rhizobiales--2:gtdb_phylum_counter=p__Proteobacteria--2:gtdb_species_counter=s__Rhizobium indicum--1||s__Rhizobium leguminosarum_L--1:heptad_counter=MCP-36H--3:lbd_counter=:lca_tree=g__Rhizobium:length_avg=153.0:length_max=153.0:length_min=153.0:length_std=0:length_sum=153.0:mismatch_avg=12.0:mismatch_max=12.0:mismatch_min=12.0:mismatch_std=0:mismatch_sum=12.0:name=N575223:qcovhsp_avg=100.0:qcovhsp_max=100.0:qcovhsp_min=100.0:qcovhsp_std=0:qcovhsp_sum=100.0:qend_avg=153.0:qend_max=153.0:qend_min=153.0:qend_std=0:qend_sum=153.0:qstart_avg=1.0:qstart_max=1.0:qstart_min=1.0:qstart_std=0:qstart_sum=1.0:ref_name_counter=RS_GCF_001657485.1_protein.faa_NZ_LXFU01000052.1_259@PF00015_full_PFAM.327.510--1:scovhsp_avg=83.6:scovhsp_max=83.6:scovhsp_min=83.6:scovhsp_std=0:scovhsp_sum=83.6:send_avg=161.0:send_max=161.0:send_min=161.0:send_std=0:send_sum=161.0:sstart_avg=9.0:sstart_max=9.0:sstart_min=9.0:sstart_std=0:sstart_sum=9.0],(RS_GCF_013087515.1_protein.faa_NZ_JABFCN010000003.1_24@PF00015_full_PFAM.328.509:5e-09[&&NHX:Type=GTDB:gtdb_class=c__Alphaproteobacteria:gtdb_domain=d__Bacteria:gtdb_family=f__Rhizobiaceae:gtdb_genus=g__Rhizobium:gtdb_order=o__Rhizobiales:gtdb_phylum=p__Proteobacteria:gtdb_species=s__Rhizobium sophorae:heptad=MCP-36H:species=d__Bacteria_p__Proteobacteria_c__Alphaproteobacteria_o__Rhizobiales_f__Rhizobiaceae_g__Rhizobium_s__Rhizobium sophorae],RS_GCF_000023185.1_protein.faa_NC_012848.1_608@PF00015_full_PFAM.340.520:5e-09[&&NHX:Type=GTDB:gtdb_class=c__Alphaproteobacteria:gtdb_domain=d__Bacteria:gtdb_family=f__Rhizobiaceae:gtdb_genus=g__Rhizobium:gtdb_order=o__Rhizobiales:gtdb_phylum=p__Proteobacteria:gtdb_species=s__Rhizobium leguminosarum_J:heptad=MCP-36H:species=d__Bacteria_p__Proteobacteria_c__Alphaproteobacteria_o__Rhizobiales_f__Rhizobiaceae_g__Rhizobium_s__Rhizobium leguminosarum_J])0.838:0.00407713[&&NHX:Sample_counter=:Type_counter=GTDB--2:capture_class_counter=:capture_domain_counter=:capture_family_counter=:capture_genus_counter=:capture_order_counter=:capture_phylum_counter=:capture_species_counter=:evoltype=D:gtdb_class_counter=c__Alphaproteobacteria--2:gtdb_domain_counter=d__Bacteria--2:gtdb_family_counter=f__Rhizobiaceae--2:gtdb_genus_counter=g__Rhizobium--2:gtdb_order_counter=o__Rhizobiales--2:gtdb_phylum_counter=p__Proteobacteria--2:gtdb_species_counter=s__Rhizobium leguminosarum_J--1||s__Rhizobium sophorae--1:heptad_counter=MCP-36H--2:lbd_counter=:lca=d__Bacteria:lca_tree=g__Rhizobium:name=N575226:ref_name_counter=])0.851:0.00396321[&&NHX:Sample_counter=rhizpot3--1:Type_counter=GTDB--4||capture--1:besthit_avg=92.2:besthit_max=92.2:besthit_min=92.2:besthit_std=0:besthit_sum=92.2:bitscore_avg=249.0:bitscore_max=249.0:bitscore_min=249.0:bitscore_std=0:bitscore_sum=249.0:capture_class_counter=c__Alphaproteobacteria--1:capture_domain_counter=d__Bacteria--1:capture_family_counter=f__Rhizobiaceae--1:capture_genus_counter=g__Rhizobium--1:capture_order_counter=o__Rhizobiales--1:capture_phylum_counter=p__Proteobacteria--1:capture_species_counter=s__Rhizobium indicum--1:evalue_avg=2.16e-85:evalue_max=2.16e-85:evalue_min=2.16e-85:evalue_std=0:evalue_sum=2.16e-85:gapopen_avg=0.0:gapopen_max=0.0:gapopen_min=0.0:gapopen_std=0:gapopen_sum=0.0:gtdb_class_counter=c__Alphaproteobacteria--4:gtdb_domain_counter=d__Bacteria--4:gtdb_family_counter=f__Rhizobiaceae--4:gtdb_genus_counter=g__Rhizobium--4:gtdb_order_counter=o__Rhizobiales--4:gtdb_phylum_counter=p__Proteobacteria--4:gtdb_species_counter=s__Rhizobium indicum--1||s__Rhizobium leguminosarum_J--1||s__Rhizobium leguminosarum_L--1||s__Rhizobium sophorae--1:heptad_counter=MCP-36H--5:lbd_counter=:lca_tree=g__Rhizobium:length_avg=153.0:length_max=153.0:length_min=153.0:length_std=0:length_sum=153.0:mismatch_avg=12.0:mismatch_max=12.0:mismatch_min=12.0:mismatch_std=0:mismatch_sum=12.0:name=N575227:qcovhsp_avg=100.0:qcovhsp_max=100.0:qcovhsp_min=100.0:qcovhsp_std=0:qcovhsp_sum=100.0:qend_avg=153.0:qend_max=153.0:qend_min=153.0:qend_std=0:qend_sum=153.0:qstart_avg=1.0:qstart_max=1.0:qstart_min=1.0:qstart_std=0:qstart_sum=1.0:ref_name_counter=RS_GCF_001657485.1_protein.faa_NZ_LXFU01000052.1_259@PF00015_full_PFAM.327.510--1:scovhsp_avg=83.6:scovhsp_max=83.6:scovhsp_min=83.6:scovhsp_std=0:scovhsp_sum=83.6:send_avg=161.0:send_max=161.0:send_min=161.0:send_std=0:send_sum=161.0:sstart_avg=9.0:sstart_max=9.0:sstart_min=9.0:sstart_std=0:sstart_sum=9.0])0:5e-09[&&NHX:Sample_counter=rhizpot3--1:Type_counter=GTDB--5||capture--1:besthit_avg=92.2:besthit_max=92.2:besthit_min=92.2:besthit_std=0:besthit_sum=92.2:bitscore_avg=249.0:bitscore_max=249.0:bitscore_min=249.0:bitscore_std=0:bitscore_sum=249.0:capture_class_counter=c__Alphaproteobacteria--1:capture_domain_counter=d__Bacteria--1:capture_family_counter=f__Rhizobiaceae--1:capture_genus_counter=g__Rhizobium--1:capture_order_counter=o__Rhizobiales--1:capture_phylum_counter=p__Proteobacteria--1:capture_species_counter=s__Rhizobium indicum--1:evalue_avg=2.16e-85:evalue_max=2.16e-85:evalue_min=2.16e-85:evalue_std=0:evalue_sum=2.16e-85:gapopen_avg=0.0:gapopen_max=0.0:gapopen_min=0.0:gapopen_std=0:gapopen_sum=0.0:gtdb_class_counter=c__Alphaproteobacteria--5:gtdb_domain_counter=d__Bacteria--5:gtdb_family_counter=f__Rhizobiaceae--5:gtdb_genus_counter=g__Rhizobium--5:gtdb_order_counter=o__Rhizobiales--5:gtdb_phylum_counter=p__Proteobacteria--5:gtdb_species_counter=s__Rhizobium indicum--1||s__Rhizobium leguminosarum--1||s__Rhizobium leguminosarum_J--1||s__Rhizobium leguminosarum_L--1||s__Rhizobium sophorae--1:heptad_counter=MCP-36H--6:lbd_counter=:lca_tree=g__Rhizobium:length_avg=153.0:length_max=153.0:length_min=153.0:length_std=0:length_sum=153.0:mismatch_avg=12.0:mismatch_max=12.0:mismatch_min=12.0:mismatch_std=0:mismatch_sum=12.0:name=N575228:qcovhsp_avg=100.0:qcovhsp_max=100.0:qcovhsp_min=100.0:qcovhsp_std=0:qcovhsp_sum=100.0:qend_avg=153.0:qend_max=153.0:qend_min=153.0:qend_std=0:qend_sum=153.0:qstart_avg=1.0:qstart_max=1.0:qstart_min=1.0:qstart_std=0:qstart_sum=1.0:ref_name_counter=RS_GCF_001657485.1_protein.faa_NZ_LXFU01000052.1_259@PF00015_full_PFAM.327.510--1:scovhsp_avg=83.6:scovhsp_max=83.6:scovhsp_min=83.6:scovhsp_std=0:scovhsp_sum=83.6:send_avg=161.0:send_max=161.0:send_min=161.0:send_std=0:send_sum=161.0:sstart_avg=9.0:sstart_max=9.0:sstart_min=9.0:sstart_std=0:sstart_sum=9.0])0.903:0.00789483[&&NHX:Sample_counter=rhizpot3--1:Type_counter=GTDB--6||capture--1:besthit_avg=92.2:besthit_max=92.2:besthit_min=92.2:besthit_std=0:besthit_sum=92.2:bitscore_avg=249.0:bitscore_max=249.0:bitscore_min=249.0:bitscore_std=0:bitscore_sum=249.0:capture_class_counter=c__Alphaproteobacteria--1:capture_domain_counter=d__Bacteria--1:capture_family_counter=f__Rhizobiaceae--1:capture_genus_counter=g__Rhizobium--1:capture_order_counter=o__Rhizobiales--1:capture_phylum_counter=p__Proteobacteria--1:capture_species_counter=s__Rhizobium indicum--1:evalue_avg=2.16e-85:evalue_max=2.16e-85:evalue_min=2.16e-85:evalue_std=0:evalue_sum=2.16e-85:gapopen_avg=0.0:gapopen_max=0.0:gapopen_min=0.0:gapopen_std=0:gapopen_sum=0.0:gtdb_class_counter=c__Alphaproteobacteria--6:gtdb_domain_counter=d__Bacteria--6:gtdb_family_counter=f__Rhizobiaceae--6:gtdb_genus_counter=g__Rhizobium--6:gtdb_order_counter=o__Rhizobiales--6:gtdb_phylum_counter=p__Proteobacteria--6:gtdb_species_counter=s__Rhizobium indicum--1||s__Rhizobium leguminosarum--1||s__Rhizobium leguminosarum_J--1||s__Rhizobium leguminosarum_L--1||s__Rhizobium sophorae--1||s__Rhizobium sp001657485--1:heptad_counter=MCP-36H--7:lbd_counter=:lca_tree=g__Rhizobium:length_avg=153.0:length_max=153.0:length_min=153.0:length_std=0:length_sum=153.0:mismatch_avg=12.0:mismatch_max=12.0:mismatch_min=12.0:mismatch_std=0:mismatch_sum=12.0:name=N575229:qcovhsp_avg=100.0:qcovhsp_max=100.0:qcovhsp_min=100.0:qcovhsp_std=0:qcovhsp_sum=100.0:qend_avg=153.0:qend_max=153.0:qend_min=153.0:qend_std=0:qend_sum=153.0:qstart_avg=1.0:qstart_max=1.0:qstart_min=1.0:qstart_std=0:qstart_sum=1.0:ref_name_counter=RS_GCF_001657485.1_protein.faa_NZ_LXFU01000052.1_259@PF00015_full_PFAM.327.510--1:scovhsp_avg=83.6:scovhsp_max=83.6:scovhsp_min=83.6:scovhsp_std=0:scovhsp_sum=83.6:send_avg=161.0:send_max=161.0:send_min=161.0:send_std=0:send_sum=161.0:sstart_avg=9.0:sstart_max=9.0:sstart_min=9.0:sstart_std=0:sstart_sum=9.0],RS_GCF_012349115.1_protein.faa_NZ_PQIG01000078.1_12@PF00015_full_PFAM.349.532:5e-09[&&NHX:Type=GTDB:gtdb_class=c__Alphaproteobacteria:gtdb_domain=d__Bacteria:gtdb_family=f__Rhizobiaceae:gtdb_genus=g__Rhizobium:gtdb_order=o__Rhizobiales:gtdb_phylum=p__Proteobacteria:gtdb_species=s__Rhizobium ruizarguesonis:heptad=MCP-36H:species=d__Bacteria_p__Proteobacteria_c__Alphaproteobacteria_o__Rhizobiales_f__Rhizobiaceae_g__Rhizobium_s__Rhizobium ruizarguesonis])0.91:0.0119489[&&NHX:Sample_counter=rhizpot3--1:Type_counter=GTDB--7||capture--1:besthit_avg=92.2:besthit_max=92.2:besthit_min=92.2:besthit_std=0:besthit_sum=92.2:bitscore_avg=249.0:bitscore_max=249.0:bitscore_min=249.0:bitscore_std=0:bitscore_sum=249.0:capture_class_counter=c__Alphaproteobacteria--1:capture_domain_counter=d__Bacteria--1:capture_family_counter=f__Rhizobiaceae--1:capture_genus_counter=g__Rhizobium--1:capture_order_counter=o__Rhizobiales--1:capture_phylum_counter=p__Proteobacteria--1:capture_species_counter=s__Rhizobium indicum--1:evalue_avg=2.16e-85:evalue_max=2.16e-85:evalue_min=2.16e-85:evalue_std=0:evalue_sum=2.16e-85:gapopen_avg=0.0:gapopen_max=0.0:gapopen_min=0.0:gapopen_std=0:gapopen_sum=0.0:gtdb_class_counter=c__Alphaproteobacteria--7:gtdb_domain_counter=d__Bacteria--7:gtdb_family_counter=f__Rhizobiaceae--7:gtdb_genus_counter=g__Rhizobium--7:gtdb_order_counter=o__Rhizobiales--7:gtdb_phylum_counter=p__Proteobacteria--7:gtdb_species_counter=s__Rhizobium indicum--1||s__Rhizobium leguminosarum--1||s__Rhizobium leguminosarum_J--1||s__Rhizobium leguminosarum_L--1||s__Rhizobium ruizarguesonis--1||s__Rhizobium sophorae--1||s__Rhizobium sp001657485--1:heptad_counter=MCP-36H--8:lbd_counter=:lca_tree=g__Rhizobium:length_avg=153.0:length_max=153.0:length_min=153.0:length_std=0:length_sum=153.0:mismatch_avg=12.0:mismatch_max=12.0:mismatch_min=12.0:mismatch_std=0:mismatch_sum=12.0:name=N575231:qcovhsp_avg=100.0:qcovhsp_max=100.0:qcovhsp_min=100.0:qcovhsp_std=0:qcovhsp_sum=100.0:qend_avg=153.0:qend_max=153.0:qend_min=153.0:qend_std=0:qend_sum=153.0:qstart_avg=1.0:qstart_max=1.0:qstart_min=1.0:qstart_std=0:qstart_sum=1.0:ref_name_counter=RS_GCF_001657485.1_protein.faa_NZ_LXFU01000052.1_259@PF00015_full_PFAM.327.510--1:scovhsp_avg=83.6:scovhsp_max=83.6:scovhsp_min=83.6:scovhsp_std=0:scovhsp_sum=83.6:send_avg=161.0:send_max=161.0:send_min=161.0:send_std=0:send_sum=161.0:sstart_avg=9.0:sstart_max=9.0:sstart_min=9.0:sstart_std=0:sstart_sum=9.0],((RS_GCF_002531755.2_protein.faa_NZ_CP035000.1_72@PF00015_full_PFAM.351.531:5e-09[&&NHX:Type=GTDB:gtdb_class=c__Alphaproteobacteria:gtdb_domain=d__Bacteria:gtdb_family=f__Rhizobiaceae:gtdb_genus=g__Rhizobium:gtdb_order=o__Rhizobiales:gtdb_phylum=p__Proteobacteria:gtdb_species=s__Rhizobium acidisoli:heptad=MCP-36H:species=d__Bacteria_p__Proteobacteria_c__Alphaproteobacteria_o__Rhizobiales_f__Rhizobiaceae_g__Rhizobium_s__Rhizobium acidisoli],RS_GCF_010668805.1_protein.faa_NZ_WUFT01000002.1_149@PF00015_full_PFAM.328.510:0.00401585[&&NHX:Type=GTDB:gtdb_class=c__Alphaproteobacteria:gtdb_domain=d__Bacteria:gtdb_family=f__Rhizobiaceae:gtdb_genus=g__Rhizobium:gtdb_order=o__Rhizobiales:gtdb_phylum=p__Proteobacteria:gtdb_species=s__Rhizobium phaseoli_A:heptad=MCP-36H:species=d__Bacteria_p__Proteobacteria_c__Alphaproteobacteria_o__Rhizobiales_f__Rhizobiaceae_g__Rhizobium_s__Rhizobium phaseoli_A])0:5e-09[&&NHX:Sample_counter=:Type_counter=GTDB--2:capture_class_counter=:capture_domain_counter=:capture_family_counter=:capture_genus_counter=:capture_order_counter=:capture_phylum_counter=:capture_species_counter=:evoltype=D:gtdb_class_counter=c__Alphaproteobacteria--2:gtdb_domain_counter=d__Bacteria--2:gtdb_family_counter=f__Rhizobiaceae--2:gtdb_genus_counter=g__Rhizobium--2:gtdb_order_counter=o__Rhizobiales--2:gtdb_phylum_counter=p__Proteobacteria--2:gtdb_species_counter=s__Rhizobium acidisoli--1||s__Rhizobium phaseoli_A--1:heptad_counter=MCP-36H--2:lbd_counter=:lca=d__Bacteria:lca_tree=g__Rhizobium:name=N575234:ref_name_counter=],(RS_GCF_002531905.1_protein.faa_NZ_NWSR01000026.1_28@PF00015_full_PFAM.322.504:0.00394452[&&NHX:Type=GTDB:gtdb_class=c__Alphaproteobacteria:gtdb_domain=d__Bacteria:gtdb_family=f__Rhizobiaceae:gtdb_genus=g__Rhizobium:gtdb_order=o__Rhizobiales:gtdb_phylum=p__Proteobacteria:gtdb_species=s__Rhizobium sp002531905:heptad=MCP-36H:species=d__Bacteria_p__Proteobacteria_c__Alphaproteobacteria_o__Rhizobiales_f__Rhizobiaceae_g__Rhizobium_s__Rhizobium sp002531905],(RS_GCF_001664485.1_protein.faa_NZ_CP013635.1_178@PF00015_full_PFAM.328.509:0.00401298[&&NHX:Type=GTDB:gtdb_class=c__Alphaproteobacteria:gtdb_domain=d__Bacteria:gtdb_family=f__Rhizobiaceae:gtdb_genus=g__Rhizobium:gtdb_order=o__Rhizobiales:gtdb_phylum=p__Proteobacteria:gtdb_species=s__Rhizobium sp001664485:heptad=MCP-36H:species=d__Bacteria_p__Proteobacteria_c__Alphaproteobacteria_o__Rhizobiales_f__Rhizobiaceae_g__Rhizobium_s__Rhizobium sp001664485],RS_GCF_001187535.1_protein.faa_NZ_LFIO01001353.1_34@PF00015_full_PFAM.325.509:0.00397745[&&NHX:Type=GTDB:gtdb_class=c__Alphaproteobacteria:gtdb_domain=d__Bacteria:gtdb_family=f__Rhizobiaceae:gtdb_genus=g__Rhizobium:gtdb_order=o__Rhizobiales:gtdb_phylum=p__Proteobacteria:gtdb_species=s__Rhizobium ecuadorense:heptad=MCP-36H:species=d__Bacteria_p__Proteobacteria_c__Alphaproteobacteria_o__Rhizobiales_f__Rhizobiaceae_g__Rhizobium_s__Rhizobium ecuadorense])0.98:0.024513[&&NHX:Sample_counter=:Type_counter=GTDB--2:capture_class_counter=:capture_domain_counter=:capture_family_counter=:capture_genus_counter=:capture_order_counter=:capture_phylum_counter=:capture_species_counter=:evoltype=D:gtdb_class_counter=c__Alphaproteobacteria--2:gtdb_domain_counter=d__Bacteria--2:gtdb_family_counter=f__Rhizobiaceae--2:gtdb_genus_counter=g__Rhizobium--2:gtdb_order_counter=o__Rhizobiales--2:gtdb_phylum_counter=p__Proteobacteria--2:gtdb_species_counter=s__Rhizobium ecuadorense--1||s__Rhizobium sp001664485--1:heptad_counter=MCP-36H--2:lbd_counter=:lca=d__Bacteria:lca_tree=g__Rhizobium:name=N575238:ref_name_counter=])0.583:0.00402852[&&NHX:Sample_counter=:Type_counter=GTDB--3:capture_class_counter=:capture_domain_counter=:capture_family_counter=:capture_genus_counter=:capture_order_counter=:capture_phylum_counter=:capture_species_counter=:evoltype=D:gtdb_class_counter=c__Alphaproteobacteria--3:gtdb_domain_counter=d__Bacteria--3:gtdb_family_counter=f__Rhizobiaceae--3:gtdb_genus_counter=g__Rhizobium--3:gtdb_order_counter=o__Rhizobiales--3:gtdb_phylum_counter=p__Proteobacteria--3:gtdb_species_counter=s__Rhizobium ecuadorense--1||s__Rhizobium sp001664485--1||s__Rhizobium sp002531905--1:heptad_counter=MCP-36H--3:lbd_counter=:lca=d__Bacteria:lca_tree=g__Rhizobium:name=N575239:ref_name_counter=])0.946:0.0118621[&&NHX:Sample_counter=:Type_counter=GTDB--5:capture_class_counter=:capture_domain_counter=:capture_family_counter=:capture_genus_counter=:capture_order_counter=:capture_phylum_counter=:capture_species_counter=:evoltype=D:gtdb_class_counter=c__Alphaproteobacteria--5:gtdb_domain_counter=d__Bacteria--5:gtdb_family_counter=f__Rhizobiaceae--5:gtdb_genus_counter=g__Rhizobium--5:gtdb_order_counter=o__Rhizobiales--5:gtdb_phylum_counter=p__Proteobacteria--5:gtdb_species_counter=s__Rhizobium acidisoli--1||s__Rhizobium ecuadorense--1||s__Rhizobium phaseoli_A--1||s__Rhizobium sp001664485--1||s__Rhizobium sp002531905--1:heptad_counter=MCP-36H--5:lbd_counter=:lca=d__Bacteria:lca_tree=g__Rhizobium:name=N575240:ref_name_counter=])0:5e-09[&&NHX:Sample_counter=rhizpot3--1:Type_counter=GTDB--12||capture--1:besthit_avg=92.2:besthit_max=92.2:besthit_min=92.2:besthit_std=0:besthit_sum=92.2:bitscore_avg=249.0:bitscore_max=249.0:bitscore_min=249.0:bitscore_std=0:bitscore_sum=249.0:capture_class_counter=c__Alphaproteobacteria--1:capture_domain_counter=d__Bacteria--1:capture_family_counter=f__Rhizobiaceae--1:capture_genus_counter=g__Rhizobium--1:capture_order_counter=o__Rhizobiales--1:capture_phylum_counter=p__Proteobacteria--1:capture_species_counter=s__Rhizobium indicum--1:evalue_avg=2.16e-85:evalue_max=2.16e-85:evalue_min=2.16e-85:evalue_std=0:evalue_sum=2.16e-85:evoltype=D:gapopen_avg=0.0:gapopen_max=0.0:gapopen_min=0.0:gapopen_std=0:gapopen_sum=0.0:gtdb_class_counter=c__Alphaproteobacteria--12:gtdb_domain_counter=d__Bacteria--12:gtdb_family_counter=f__Rhizobiaceae--12:gtdb_genus_counter=g__Rhizobium--12:gtdb_order_counter=o__Rhizobiales--12:gtdb_phylum_counter=p__Proteobacteria--12:gtdb_species_counter=s__Rhizobium acidisoli--1||s__Rhizobium ecuadorense--1||s__Rhizobium indicum--1||s__Rhizobium leguminosarum--1||s__Rhizobium leguminosarum_J--1||s__Rhizobium leguminosarum_L--1||s__Rhizobium phaseoli_A--1||s__Rhizobium ruizarguesonis--1||s__Rhizobium sophorae--1||s__Rhizobium sp001657485--1||s__Rhizobium sp001664485--1||s__Rhizobium sp002531905--1:heptad_counter=MCP-36H--13:lbd_counter=:lca=d__Bacteria:lca_tree=g__Rhizobium:length_avg=153.0:length_max=153.0:length_min=153.0:length_std=0:length_sum=153.0:mismatch_avg=12.0:mismatch_max=12.0:mismatch_min=12.0:mismatch_std=0:mismatch_sum=12.0:name=N575241:qcovhsp_avg=100.0:qcovhsp_max=100.0:qcovhsp_min=100.0:qcovhsp_std=0:qcovhsp_sum=100.0:qend_avg=153.0:qend_max=153.0:qend_min=153.0:qend_std=0:qend_sum=153.0:qstart_avg=1.0:qstart_max=1.0:qstart_min=1.0:qstart_std=0:qstart_sum=1.0:ref_name_counter=RS_GCF_001657485.1_protein.faa_NZ_LXFU01000052.1_259@PF00015_full_PFAM.327.510--1:scovhsp_avg=83.6:scovhsp_max=83.6:scovhsp_min=83.6:scovhsp_std=0:scovhsp_sum=83.6:send_avg=161.0:send_max=161.0:send_min=161.0:send_std=0:send_sum=161.0:sstart_avg=9.0:sstart_max=9.0:sstart_min=9.0:sstart_std=0:sstart_sum=9.0])0.883:0.00387802[&&NHX:Sample_counter=rhizpot3--1:Type_counter=GTDB--15||capture--1:besthit_avg=92.2:besthit_max=92.2:besthit_min=92.2:besthit_std=0:besthit_sum=92.2:bitscore_avg=249.0:bitscore_max=249.0:bitscore_min=249.0:bitscore_std=0:bitscore_sum=249.0:capture_class_counter=c__Alphaproteobacteria--1:capture_domain_counter=d__Bacteria--1:capture_family_counter=f__Rhizobiaceae--1:capture_genus_counter=g__Rhizobium--1:capture_order_counter=o__Rhizobiales--1:capture_phylum_counter=p__Proteobacteria--1:capture_species_counter=s__Rhizobium indicum--1:evalue_avg=2.16e-85:evalue_max=2.16e-85:evalue_min=2.16e-85:evalue_std=0:evalue_sum=2.16e-85:evoltype=D:gapopen_avg=0.0:gapopen_max=0.0:gapopen_min=0.0:gapopen_std=0:gapopen_sum=0.0:gtdb_class_counter=c__Alphaproteobacteria--15:gtdb_domain_counter=d__Bacteria--15:gtdb_family_counter=f__Rhizobiaceae--15:gtdb_genus_counter=g__Rhizobium--15:gtdb_order_counter=o__Rhizobiales--15:gtdb_phylum_counter=p__Proteobacteria--15:gtdb_species_counter=s__Rhizobium acidisoli--1||s__Rhizobium chutanense--1||s__Rhizobium ecuadorense--1||s__Rhizobium esperanzae_A--1||s__Rhizobium indicum--1||s__Rhizobium leguminosarum--1||s__Rhizobium leguminosarum_J--1||s__Rhizobium leguminosarum_L--1||s__Rhizobium phaseoli_A--1||s__Rhizobium ruizarguesonis--1||s__Rhizobium sophorae--1||s__Rhizobium sp000172795--1||s__Rhizobium sp001657485--1||s__Rhizobium sp001664485--1||s__Rhizobium sp002531905--1:heptad_counter=MCP-36H--16:lbd_counter=:lca=d__Bacteria:lca_tree=g__Rhizobium:length_avg=153.0:length_max=153.0:length_min=153.0:length_std=0:length_sum=153.0:mismatch_avg=12.0:mismatch_max=12.0:mismatch_min=12.0:mismatch_std=0:mismatch_sum=12.0:name=N575242:qcovhsp_avg=100.0:qcovhsp_max=100.0:qcovhsp_min=100.0:qcovhsp_std=0:qcovhsp_sum=100.0:qend_avg=153.0:qend_max=153.0:qend_min=153.0:qend_std=0:qend_sum=153.0:qstart_avg=1.0:qstart_max=1.0:qstart_min=1.0:qstart_std=0:qstart_sum=1.0:ref_name_counter=RS_GCF_001657485.1_protein.faa_NZ_LXFU01000052.1_259@PF00015_full_PFAM.327.510--1:scovhsp_avg=83.6:scovhsp_max=83.6:scovhsp_min=83.6:scovhsp_std=0:scovhsp_sum=83.6:send_avg=161.0:send_max=161.0:send_min=161.0:send_std=0:send_sum=161.0:sstart_avg=9.0:sstart_max=9.0:sstart_min=9.0:sstart_std=0:sstart_sum=9.0])0.951:0.0156072[&&NHX:Sample_counter=rhizpot3--1:Type_counter=GTDB--22||capture--1:besthit_avg=92.2:besthit_max=92.2:besthit_min=92.2:besthit_std=0:besthit_sum=92.2:bitscore_avg=249.0:bitscore_max=249.0:bitscore_min=249.0:bitscore_std=0:bitscore_sum=249.0:capture_class_counter=c__Alphaproteobacteria--1:capture_domain_counter=d__Bacteria--1:capture_family_counter=f__Rhizobiaceae--1:capture_genus_counter=g__Rhizobium--1:capture_order_counter=o__Rhizobiales--1:capture_phylum_counter=p__Proteobacteria--1:capture_species_counter=s__Rhizobium indicum--1:evalue_avg=2.16e-85:evalue_max=2.16e-85:evalue_min=2.16e-85:evalue_std=0:evalue_sum=2.16e-85:evoltype=D:gapopen_avg=0.0:gapopen_max=0.0:gapopen_min=0.0:gapopen_std=0:gapopen_sum=0.0:gtdb_class_counter=c__Alphaproteobacteria--22:gtdb_domain_counter=d__Bacteria--22:gtdb_family_counter=f__Rhizobiaceae--22:gtdb_genus_counter=g__Rhizobium--22:gtdb_order_counter=o__Rhizobiales--22:gtdb_phylum_counter=p__Proteobacteria--22:gtdb_species_counter=s__Rhizobium acidisoli--1||s__Rhizobium anhuiense--1||s__Rhizobium chutanense--1||s__Rhizobium ecuadorense--1||s__Rhizobium esperanzae_A--1||s__Rhizobium indicum--1||s__Rhizobium leguminosarum--1||s__Rhizobium leguminosarum_E--1||s__Rhizobium leguminosarum_J--1||s__Rhizobium leguminosarum_K--1||s__Rhizobium leguminosarum_L--1||s__Rhizobium phaseoli_A--1||s__Rhizobium rhizogenes--1||s__Rhizobium ruizarguesonis--1||s__Rhizobium sophorae--1||s__Rhizobium sp000172795--1||s__Rhizobium sp001657485--1||s__Rhizobium sp001664485--1||s__Rhizobium sp002531905--1||s__Rhizobium sp009498525--1||s__Rhizobium sp014193255--1||s__Rhizobium sp014195325--1:heptad_counter=MCP-36H--23:lbd_counter=:lca=d__Bacteria:lca_tree=g__Rhizobium:length_avg=153.0:length_max=153.0:length_min=153.0:length_std=0:length_sum=153.0:mismatch_avg=12.0:mismatch_max=12.0:mismatch_min=12.0:mismatch_std=0:mismatch_sum=12.0:name=N575243:qcovhsp_avg=100.0:qcovhsp_max=100.0:qcovhsp_min=100.0:qcovhsp_std=0:qcovhsp_sum=100.0:qend_avg=153.0:qend_max=153.0:qend_min=153.0:qend_std=0:qend_sum=153.0:qstart_avg=1.0:qstart_max=1.0:qstart_min=1.0:qstart_std=0:qstart_sum=1.0:ref_name_counter=RS_GCF_001657485.1_protein.faa_NZ_LXFU01000052.1_259@PF00015_full_PFAM.327.510--1:scovhsp_avg=83.6:scovhsp_max=83.6:scovhsp_min=83.6:scovhsp_std=0:scovhsp_sum=83.6:send_avg=161.0:send_max=161.0:send_min=161.0:send_std=0:send_sum=161.0:sstart_avg=9.0:sstart_max=9.0:sstart_min=9.0:sstart_std=0:sstart_sum=9.0],(RS_GCF_014193695.1_protein.faa_NZ_JACHZR010000001.1_1072@PF00015_full_PFAM.349.532:5e-09[&&NHX:Type=GTDB:gtdb_class=c__Alphaproteobacteria:gtdb_domain=d__Bacteria:gtdb_family=f__Rhizobiaceae:gtdb_genus=g__Rhizobium:gtdb_order=o__Rhizobiales:gtdb_phylum=p__Proteobacteria:gtdb_species=s__Rhizobium sp014193695:heptad=MCP-36H:species=d__Bacteria_p__Proteobacteria_c__Alphaproteobacteria_o__Rhizobiales_f__Rhizobiaceae_g__Rhizobium_s__Rhizobium sp014193695],RS_GCF_014873945.1_protein.faa_NZ_JADBEC010000002.1_640@PF00015_full_PFAM.351.531:0.00410682[&&NHX:Type=GTDB:gtdb_class=c__Alphaproteobacteria:gtdb_domain=d__Bacteria:gtdb_family=f__Rhizobiaceae:gtdb_genus=g__Rhizobium:gtdb_order=o__Rhizobiales:gtdb_phylum=p__Proteobacteria:gtdb_species=s__Rhizobium viscosum:heptad=MCP-36H:species=d__Bacteria_p__Proteobacteria_c__Alphaproteobacteria_o__Rhizobiales_f__Rhizobiaceae_g__Rhizobium_s__Rhizobium viscosum])0.91:0.0120155[&&NHX:Sample_counter=:Type_counter=GTDB--2:capture_class_counter=:capture_domain_counter=:capture_family_counter=:capture_genus_counter=:capture_order_counter=:capture_phylum_counter=:capture_species_counter=:evoltype=D:gtdb_class_counter=c__Alphaproteobacteria--2:gtdb_domain_counter=d__Bacteria--2:gtdb_family_counter=f__Rhizobiaceae--2:gtdb_genus_counter=g__Rhizobium--2:gtdb_order_counter=o__Rhizobiales--2:gtdb_phylum_counter=p__Proteobacteria--2:gtdb_species_counter=s__Rhizobium sp014193695--1||s__Rhizobium viscosum--1:heptad_counter=MCP-36H--2:lbd_counter=:lca=d__Bacteria:lca_tree=g__Rhizobium:name=N575246:ref_name_counter=])0.71:0.00383477[&&NHX:Sample_counter=rhizpot3--1:Type_counter=GTDB--24||capture--1:besthit_avg=92.2:besthit_max=92.2:besthit_min=92.2:besthit_std=0:besthit_sum=92.2:bitscore_avg=249.0:bitscore_max=249.0:bitscore_min=249.0:bitscore_std=0:bitscore_sum=249.0:capture_class_counter=c__Alphaproteobacteria--1:capture_domain_counter=d__Bacteria--1:capture_family_counter=f__Rhizobiaceae--1:capture_genus_counter=g__Rhizobium--1:capture_order_counter=o__Rhizobiales--1:capture_phylum_counter=p__Proteobacteria--1:capture_species_counter=s__Rhizobium indicum--1:evalue_avg=2.16e-85:evalue_max=2.16e-85:evalue_min=2.16e-85:evalue_std=0:evalue_sum=2.16e-85:evoltype=D:gapopen_avg=0.0:gapopen_max=0.0:gapopen_min=0.0:gapopen_std=0:gapopen_sum=0.0:gtdb_class_counter=c__Alphaproteobacteria--24:gtdb_domain_counter=d__Bacteria--24:gtdb_family_counter=f__Rhizobiaceae--24:gtdb_genus_counter=g__Rhizobium--24:gtdb_order_counter=o__Rhizobiales--24:gtdb_phylum_counter=p__Proteobacteria--24:gtdb_species_counter=s__Rhizobium acidisoli--1||s__Rhizobium anhuiense--1||s__Rhizobium chutanense--1||s__Rhizobium ecuadorense--1||s__Rhizobium esperanzae_A--1||s__Rhizobium indicum--1||s__Rhizobium leguminosarum--1||s__Rhizobium leguminosarum_E--1||s__Rhizobium leguminosarum_J--1||s__Rhizobium leguminosarum_K--1||s__Rhizobium leguminosarum_L--1||s__Rhizobium phaseoli_A--1||s__Rhizobium rhizogenes--1||s__Rhizobium ruizarguesonis--1||s__Rhizobium sophorae--1||s__Rhizobium sp000172795--1||s__Rhizobium sp001657485--1||s__Rhizobium sp001664485--1||s__Rhizobium sp002531905--1||s__Rhizobium sp009498525--1||s__Rhizobium sp014193255--1||s__Rhizobium sp014193695--1||s__Rhizobium sp014195325--1||s__Rhizobium viscosum--1:heptad_counter=MCP-36H--25:lbd_counter=:lca=d__Bacteria:lca_tree=g__Rhizobium:length_avg=153.0:length_max=153.0:length_min=153.0:length_std=0:length_sum=153.0:mismatch_avg=12.0:mismatch_max=12.0:mismatch_min=12.0:mismatch_std=0:mismatch_sum=12.0:name=N575247:qcovhsp_avg=100.0:qcovhsp_max=100.0:qcovhsp_min=100.0:qcovhsp_std=0:qcovhsp_sum=100.0:qend_avg=153.0:qend_max=153.0:qend_min=153.0:qend_std=0:qend_sum=153.0:qstart_avg=1.0:qstart_max=1.0:qstart_min=1.0:qstart_std=0:qstart_sum=1.0:ref_name_counter=RS_GCF_001657485.1_protein.faa_NZ_LXFU01000052.1_259@PF00015_full_PFAM.327.510--1:scovhsp_avg=83.6:scovhsp_max=83.6:scovhsp_min=83.6:scovhsp_std=0:scovhsp_sum=83.6:send_avg=161.0:send_max=161.0:send_min=161.0:send_std=0:send_sum=161.0:sstart_avg=9.0:sstart_max=9.0:sstart_min=9.0:sstart_std=0:sstart_sum=9.0],RS_GCF_018987265.1_protein.faa_NZ_CP076854.1_362@PF00015_full_PFAM.351.529:0.00425214[&&NHX:Type=GTDB:gtdb_class=c__Alphaproteobacteria:gtdb_domain=d__Bacteria:gtdb_family=f__Rhizobiaceae:gtdb_genus=g__Rhizobium:gtdb_order=o__Rhizobiales:gtdb_phylum=p__Proteobacteria:gtdb_species=s__Rhizobium sp018987265:heptad=MCP-36H:species=d__Bacteria_p__Proteobacteria_c__Alphaproteobacteria_o__Rhizobiales_f__Rhizobiaceae_g__Rhizobium_s__Rhizobium sp018987265])0.876:0.0123285[&&NHX:Sample_counter=rhizpot3--1:Type_counter=GTDB--25||capture--1:besthit_avg=92.2:besthit_max=92.2:besthit_min=92.2:besthit_std=0:besthit_sum=92.2:bitscore_avg=249.0:bitscore_max=249.0:bitscore_min=249.0:bitscore_std=0:bitscore_sum=249.0:capture_class_counter=c__Alphaproteobacteria--1:capture_domain_counter=d__Bacteria--1:capture_family_counter=f__Rhizobiaceae--1:capture_genus_counter=g__Rhizobium--1:capture_order_counter=o__Rhizobiales--1:capture_phylum_counter=p__Proteobacteria--1:capture_species_counter=s__Rhizobium indicum--1:evalue_avg=2.16e-85:evalue_max=2.16e-85:evalue_min=2.16e-85:evalue_std=0:evalue_sum=2.16e-85:evoltype=D:gapopen_avg=0.0:gapopen_max=0.0:gapopen_min=0.0:gapopen_std=0:gapopen_sum=0.0:gtdb_class_counter=c__Alphaproteobacteria--25:gtdb_domain_counter=d__Bacteria--25:gtdb_family_counter=f__Rhizobiaceae--25:gtdb_genus_counter=g__Rhizobium--25:gtdb_order_counter=o__Rhizobiales--25:gtdb_phylum_counter=p__Proteobacteria--25:gtdb_species_counter=s__Rhizobium acidisoli--1||s__Rhizobium anhuiense--1||s__Rhizobium chutanense--1||s__Rhizobium ecuadorense--1||s__Rhizobium esperanzae_A--1||s__Rhizobium indicum--1||s__Rhizobium leguminosarum--1||s__Rhizobium leguminosarum_E--1||s__Rhizobium leguminosarum_J--1||s__Rhizobium leguminosarum_K--1||s__Rhizobium leguminosarum_L--1||s__Rhizobium phaseoli_A--1||s__Rhizobium rhizogenes--1||s__Rhizobium ruizarguesonis--1||s__Rhizobium sophorae--1||s__Rhizobium sp000172795--1||s__Rhizobium sp001657485--1||s__Rhizobium sp001664485--1||s__Rhizobium sp002531905--1||s__Rhizobium sp009498525--1||s__Rhizobium sp014193255--1||s__Rhizobium sp014193695--1||s__Rhizobium sp014195325--1||s__Rhizobium sp018987265--1||s__Rhizobium viscosum--1:heptad_counter=MCP-36H--26:lbd_counter=:lca=d__Bacteria:lca_tree=g__Rhizobium:length_avg=153.0:length_max=153.0:length_min=153.0:length_std=0:length_sum=153.0:mismatch_avg=12.0:mismatch_max=12.0:mismatch_min=12.0:mismatch_std=0:mismatch_sum=12.0:name=N575249:qcovhsp_avg=100.0:qcovhsp_max=100.0:qcovhsp_min=100.0:qcovhsp_std=0:qcovhsp_sum=100.0:qend_avg=153.0:qend_max=153.0:qend_min=153.0:qend_std=0:qend_sum=153.0:qstart_avg=1.0:qstart_max=1.0:qstart_min=1.0:qstart_std=0:qstart_sum=1.0:ref_name_counter=RS_GCF_001657485.1_protein.faa_NZ_LXFU01000052.1_259@PF00015_full_PFAM.327.510--1:scovhsp_avg=83.6:scovhsp_max=83.6:scovhsp_min=83.6:scovhsp_std=0:scovhsp_sum=83.6:send_avg=161.0:send_max=161.0:send_min=161.0:send_std=0:send_sum=161.0:sstart_avg=9.0:sstart_max=9.0:sstart_min=9.0:sstart_std=0:sstart_sum=9.0])0.678:0.0105776[&&NHX:Sample_counter=rhizpot3--1||rhiztom2--1:Type_counter=GTDB--35||capture--2:besthit_avg=92.2:besthit_max=92.2:besthit_min=92.2:besthit_std=0:besthit_sum=92.2:bitscore_avg=249.0:bitscore_max=249.0:bitscore_min=249.0:bitscore_std=0:bitscore_sum=249.0:capture_class_counter=c__Actinomycetia--1||c__Alphaproteobacteria--1:capture_domain_counter=d__Bacteria--2:capture_family_counter=f__Micromonosporaceae--1||f__Rhizobiaceae--1:capture_genus_counter=g__Rhizobium--1||g__Virgisporangium--1:capture_order_counter=o__Mycobacteriales--1||o__Rhizobiales--1:capture_phylum_counter=p__Actinobacteriota--1||p__Proteobacteria--1:capture_species_counter=s__Rhizobium indicum--1||s__Virgisporangium ochraceum--1:evalue_avg=2.16e-85:evalue_max=2.16e-85:evalue_min=2.16e-85:evalue_std=0:evalue_sum=2.16e-85:evoltype=D:gapopen_avg=0.0:gapopen_max=0.0:gapopen_min=0.0:gapopen_std=0:gapopen_sum=0.0:gtdb_class_counter=c__Alphaproteobacteria--35:gtdb_domain_counter=d__Bacteria--35:gtdb_family_counter=f__Rhizobiaceae--35:gtdb_genus_counter=g__Pararhizobium--2||g__Rhizobium--33:gtdb_order_counter=o__Rhizobiales--35:gtdb_phylum_counter=p__Proteobacteria--35:gtdb_species_counter=s__Pararhizobium oryzae--1||s__Pararhizobium rhizosphaerae--1||s__Rhizobium acidisoli--1||s__Rhizobium anhuiense--1||s__Rhizobium chutanense--1||s__Rhizobium ecuadorense--1||s__Rhizobium esperanzae_A--1||s__Rhizobium indicum--1||s__Rhizobium leguminosarum--1||s__Rhizobium leguminosarum_E--1||s__Rhizobium leguminosarum_J--1||s__Rhizobium leguminosarum_K--1||s__Rhizobium leguminosarum_L--1||s__Rhizobium miluonense--1||s__Rhizobium multihospitium--1||s__Rhizobium phaseoli_A--1||s__Rhizobium rhizogenes--1||s__Rhizobium rhizogenes_D--1||s__Rhizobium ruizarguesonis--1||s__Rhizobium sophorae--1||s__Rhizobium sp000172795--1||s__Rhizobium sp001657485--1||s__Rhizobium sp001664485--1||s__Rhizobium sp002277895--1||s__Rhizobium sp002531905--1||s__Rhizobium sp009498525--1||s__Rhizobium sp012641405--1||s__Rhizobium sp012641435--1||s__Rhizobium sp014193255--1||s__Rhizobium sp014193695--1||s__Rhizobium sp014195325--1||s__Rhizobium sp018987265--1||s__Rhizobium sp900472485--1||s__Rhizobium tropici_A--1||s__Rhizobium viscosum--1:heptad_counter=MCP-36H--37:lbd_counter=:lca=d__Bacteria:lca_tree=g__Rhizobium:length_avg=153.0:length_max=153.0:length_min=153.0:length_std=0:length_sum=153.0:mismatch_avg=12.0:mismatch_max=12.0:mismatch_min=12.0:mismatch_std=0:mismatch_sum=12.0:name=N575250:qcovhsp_avg=100.0:qcovhsp_max=100.0:qcovhsp_min=100.0:qcovhsp_std=0:qcovhsp_sum=100.0:qend_avg=153.0:qend_max=153.0:qend_min=153.0:qend_std=0:qend_sum=153.0:qstart_avg=1.0:qstart_max=1.0:qstart_min=1.0:qstart_std=0:qstart_sum=1.0:ref_name_counter=RS_GCF_001657485.1_protein.faa_NZ_LXFU01000052.1_259@PF00015_full_PFAM.327.510--1:scovhsp_avg=83.6:scovhsp_max=83.6:scovhsp_min=83.6:scovhsp_std=0:scovhsp_sum=83.6:send_avg=161.0:send_max=161.0:send_min=161.0:send_std=0:send_sum=161.0:sstart_avg=9.0:sstart_max=9.0:sstart_min=9.0:sstart_std=0:sstart_sum=9.0])0.782:0.0123356[&&NHX:Sample_counter=rhizpot1--8||rhizpot3--3||rhiztom1--2||rhiztom2--2||rhiztom3--1:Type_counter=GTDB--84||capture--16:besthit_avg=95.9:besthit_max=100.0:besthit_min=90.7:besthit_std=2.8183919765237277:besthit_sum=1246.7:bitscore_avg=245.0:bitscore_max=273.0:bitscore_min=185.0:bitscore_std=26.83592120026191:bitscore_sum=3185.0:capture_class_counter=c__Actinomycetia--1||c__Alphaproteobacteria--6||c__Desulfobacteria--1||c__Gammaproteobacteria--5||c__Planctomycetia--1||c__Polyangia--1||c__Verrucomicrobiae--1:capture_domain_counter=d__Bacteria--16:capture_family_counter=f__Burkholderiaceae--3||f__Desulfatirhabdiaceae--1||f__Ferrovibrionaceae--1||f__Gemmataceae--1||f__Micromonosporaceae--1||f__Polyangiaceae--1||f__Pseudomonadaceae--2||f__Rhizobiaceae--5||f__UBA11320--1:capture_genus_counter=g__Allorhizobium--1||g__Ferrovibrio--1||g__Gemmata--1||g__Neorhizobium--1||g__Pseudomonas_E--2||g__Pseudorhizobium--2||g__RAAP-1--1||g__Rhizobium--1||g__SYFR01--1||g__UBA11320--1||g__Variovorax--3||g__Virgisporangium--1:capture_order_counter=o__Burkholderiales--3||o__Desulfobacterales--1||o__Ferrovibrionales--1||o__Gemmatales--1||o__Mycobacteriales--1||o__Pedosphaerales--1||o__Polyangiales--1||o__Pseudomonadales--2||o__Rhizobiales--5:capture_phylum_counter=p__Actinobacteriota--1||p__Desulfobacterota--1||p__Myxococcota--1||p__Planctomycetota--1||p__Proteobacteria--11||p__Verrucomicrobiota--1:capture_species_counter=s__Allorhizobium sp003501385--1||s__Ferrovibrio sp002482765--1||s__Gemmata massiliana--1||s__Neorhizobium soli--1||s__Pseudomonas_E reactans--2||s__Pseudorhizobium pelagicum--2||s__RAAP-1 sp903909505--1||s__Rhizobium indicum--1||s__SYFR01 sp005800325--1||s__UBA11320 sp003452185--1||s__Variovorax sp001984055--3||s__Virgisporangium ochraceum--1:evalue_avg=6.530769274464601e-62:evalue_max=8.49e-61:evalue_min=7.38e-95:evalue_std=2.3547023316632154e-61:evalue_sum=8.49000005680398e-61:gapopen_avg=0.07692307692307693:gapopen_max=1.0:gapopen_min=0.0:gapopen_std=0.2773500981126146:gapopen_sum=1.0:gtdb_class_counter=c__Alphaproteobacteria--84:gtdb_domain_counter=d__Bacteria--84:gtdb_family_counter=f__Rhizobiaceae--84:gtdb_genus_counter=g__Agrobacterium--14||g__Allorhizobium--2||g__Neorhizobium--13||g__Pararhizobium--11||g__Pseudorhizobium--1||g__Rhizobium--42||g__Rhizobium_A--1:gtdb_order_counter=o__Rhizobiales--84:gtdb_phylum_counter=p__Proteobacteria--84:gtdb_species_counter=s__Agrobacterium arsenijevicii--1||s__Agrobacterium cavarae--1||s__Agrobacterium fabrum--1||s__Agrobacterium larrymoorei--1||s__Agrobacterium rosae--2||s__Agrobacterium rubi--2||s__Agrobacterium sp900468015--1||s__Agrobacterium sp900468285--1||s__Agrobacterium sp900472925--1||s__Agrobacterium sp900473205--1||s__Agrobacterium tumefaciens_C--2||s__Allorhizobium vitis--2||s__Neorhizobium cellulosilyticum--1||s__Neorhizobium deserti--1||s__Neorhizobium smilacinae--1||s__Neorhizobium soli--1||s__Neorhizobium sp002376235--1||s__Neorhizobium sp002500765--1||s__Neorhizobium sp003597675--2||s__Neorhizobium sp900111905--1||s__Neorhizobium sp900466875--1||s__Neorhizobium sp900469345--1||s__Neorhizobium sp900469445--1||s__Neorhizobium wenxiniae--1||s__Pararhizobium oryzae--2||s__Pararhizobium rhizosphaerae--2||s__Pararhizobium sp001424045--2||s__Pararhizobium sp001424065--1||s__Pararhizobium sp003217095--1||s__Pararhizobium sp900067135--1||s__Pararhizobium sp900111275--1||s__Pararhizobium sp900467185--1||s__Pseudorhizobium pelagicum--1||s__Rhizobium acidisoli--1||s__Rhizobium anhuiense--1||s__Rhizobium chutanense--1||s__Rhizobium ecuadorense--1||s__Rhizobium esperanzae_A--1||s__Rhizobium indicum--1||s__Rhizobium leguminosarum--1||s__Rhizobium leguminosarum_E--1||s__Rhizobium leguminosarum_J--1||s__Rhizobium leguminosarum_K--1||s__Rhizobium leguminosarum_L--1||s__Rhizobium lusitanum--1||s__Rhizobium miluonense--1||s__Rhizobium multihospitium--1||s__Rhizobium phaseoli_A--1||s__Rhizobium pisi--1||s__Rhizobium rhizogenes--1||s__Rhizobium rhizogenes_D--2||s__Rhizobium ruizarguesonis--1||s__Rhizobium sophorae--1||s__Rhizobium sp000172795--1||s__Rhizobium sp001657485--1||s__Rhizobium sp001664485--1||s__Rhizobium sp002211285--1||s__Rhizobium sp002211305--1||s__Rhizobium sp002277895--1||s__Rhizobium sp002531825--1||s__Rhizobium sp002531905--1||s__Rhizobium sp007000325--1||s__Rhizobium sp009498525--1||s__Rhizobium sp012641405--1||s__Rhizobium sp012641435--1||s__Rhizobium sp014193255--1||s__Rhizobium sp014193695--1||s__Rhizobium sp014195325--1||s__Rhizobium sp018987265--1||s__Rhizobium sp900472485--1||s__Rhizobium tropici_A--1||s__Rhizobium tumorigenes--1||s__Rhizobium vallis--1||s__Rhizobium viscosum--1||s__Rhizobium_A rhizoryzae--1:heptad_counter=MCP-36H--100:lbd_counter=:lca_tree=f__Rhizobiaceae:length_avg=142.84615384615384:length_max=153.0:length_min=113.0:length_std=14.26444387189206:length_sum=1857.0:mismatch_avg=5.769230769230769:mismatch_max=14.0:mismatch_min=0.0:mismatch_std=4.126213885105936:mismatch_sum=75.0:name=N575251:qcovhsp_avg=99.71538461538464:qcovhsp_max=100.0:qcovhsp_min=98.6:qcovhsp_std=0.47231019793873164:qcovhsp_sum=1296.3000000000002:qend_avg=143.07692307692307:qend_max=153.0:qend_min=113.0:qend_std=14.014644355468189:qend_sum=1860.0:qstart_avg=1.2307692307692308:qstart_max=2.0:qstart_min=1.0:qstart_std=0.4385290096535146:qstart_sum=16.0:ref_name_counter=GB_GCA_000722615.1_protein.faa_JOKI01000014.1_122@PF00015_full_PFAM.358.526--1||RS_GCF_001423425.1_protein.faa_NZ_LMNX01000003.1_562@PF00015_full_PFAM.348.541--2||RS_GCF_001657485.1_protein.faa_NZ_LXFU01000052.1_259@PF00015_full_PFAM.327.510--1||RS_GCF_004358025.1_protein.faa_NZ_SMTL01000001.1_1054@PF00015_full_PFAM.354.528--2||RS_GCF_006335145.1_protein.faa_NZ_VDMN01000001.1_1911@PF00015_full_PFAM.345.529--4||RS_GCF_900111905.1_protein.faa_NZ_FOKM01000002.1_292@PF00015_full_PFAM.342.532--3:scovhsp_avg=77.74615384615385:scovhsp_max=89.9:scovhsp_min=62.6:scovhsp_std=8.39956500705199:scovhsp_sum=1010.6999999999999:send_avg=159.15384615384616:send_max=167.0:send_min=145.0:send_std=6.242944735808493:send_sum=2069.0:sstart_avg=17.384615384615383:sstart_max=44.0:sstart_min=3.0:sstart_std=12.861690282504743:sstart_sum=226.0],(efeba64e-e9cf-466f-9c2b-00b415cbd75b_3@MCPsignal.413.472:0.0548296[&&NHX:Sample=rhiztom3:Type=capture:capture_class=c__Gammaproteobacteria:capture_domain=d__Bacteria:capture_family=f__Shewanellaceae:capture_genus=g__Shewanella:capture_order=o__Enterobacterales:capture_phylum=p__Proteobacteria:capture_species=s__Shewanella sp000203935:heptad=MCP-36H],(56a43d48-ec4f-4941-8896-fe726173a35f_5@MCPsignal.513.598:0.132169[&&NHX:Sample=rhiztom1:Type=capture:capture_class=c__Alphaproteobacteria:capture_domain=d__Bacteria:capture_family=f__Rhizobiaceae:capture_genus=g__Agrobacterium:capture_order=o__Rhizobiales:capture_phylum=p__Proteobacteria:capture_species=s__Agrobacterium salinitolerans:heptad=MCP-36H],7e13ffe9-edf7-4066-8bee-f6d7ed5d1692_5@MCPsignal.260.327:5e-09[&&NHX:Sample=rhiztom2:Type=capture:capture_class=c__Alphaproteobacteria:capture_domain=d__Bacteria:capture_family=f__Rhizobiaceae:capture_genus=g__Agrobacterium:capture_order=o__Rhizobiales:capture_phylum=p__Proteobacteria:capture_species=s__Agrobacterium salinitolerans:heptad=MCP-36H])0.747:0.0358651[&&NHX:Sample_counter=rhiztom1--1||rhiztom2--1:Type_counter=capture--2:capture_class_counter=c__Alphaproteobacteria--2:capture_domain_counter=d__Bacteria--2:capture_family_counter=f__Rhizobiaceae--2:capture_genus_counter=g__Agrobacterium--2:capture_order_counter=o__Rhizobiales--2:capture_phylum_counter=p__Proteobacteria--2:capture_species_counter=s__Agrobacterium salinitolerans--2:gtdb_class_counter=:gtdb_domain_counter=:gtdb_family_counter=:gtdb_genus_counter=:gtdb_order_counter=:gtdb_phylum_counter=:gtdb_species_counter=:heptad_counter=MCP-36H--2:lbd_counter=:name=N575255:ref_name_counter=])0.603:0.00830192[&&NHX:Sample_counter=rhiztom1--1||rhiztom2--1||rhiztom3--1:Type_counter=capture--3:capture_class_counter=c__Alphaproteobacteria--2||c__Gammaproteobacteria--1:capture_domain_counter=d__Bacteria--3:capture_family_counter=f__Rhizobiaceae--2||f__Shewanellaceae--1:capture_genus_counter=g__Agrobacterium--2||g__Shewanella--1:capture_order_counter=o__Enterobacterales--1||o__Rhizobiales--2:capture_phylum_counter=p__Proteobacteria--3:capture_species_counter=s__Agrobacterium salinitolerans--2||s__Shewanella sp000203935--1:gtdb_class_counter=:gtdb_domain_counter=:gtdb_family_counter=:gtdb_genus_counter=:gtdb_order_counter=:gtdb_phylum_counter=:gtdb_species_counter=:heptad_counter=MCP-36H--3:lbd_counter=:name=N575256:ref_name_counter=])0.769:0.00882312[&&NHX:Sample_counter=rhizpot1--8||rhizpot3--3||rhiztom1--3||rhiztom2--3||rhiztom3--2:Type_counter=GTDB--84||capture--19:besthit_avg=95.9:besthit_max=100.0:besthit_min=90.7:besthit_std=2.8183919765237277:besthit_sum=1246.7:bitscore_avg=245.0:bitscore_max=273.0:bitscore_min=185.0:bitscore_std=26.83592120026191:bitscore_sum=3185.0:capture_class_counter=c__Actinomycetia--1||c__Alphaproteobacteria--8||c__Desulfobacteria--1||c__Gammaproteobacteria--6||c__Planctomycetia--1||c__Polyangia--1||c__Verrucomicrobiae--1:capture_domain_counter=d__Bacteria--19:capture_family_counter=f__Burkholderiaceae--3||f__Desulfatirhabdiaceae--1||f__Ferrovibrionaceae--1||f__Gemmataceae--1||f__Micromonosporaceae--1||f__Polyangiaceae--1||f__Pseudomonadaceae--2||f__Rhizobiaceae--7||f__Shewanellaceae--1||f__UBA11320--1:capture_genus_counter=g__Agrobacterium--2||g__Allorhizobium--1||g__Ferrovibrio--1||g__Gemmata--1||g__Neorhizobium--1||g__Pseudomonas_E--2||g__Pseudorhizobium--2||g__RAAP-1--1||g__Rhizobium--1||g__SYFR01--1||g__Shewanella--1||g__UBA11320--1||g__Variovorax--3||g__Virgisporangium--1:capture_order_counter=o__Burkholderiales--3||o__Desulfobacterales--1||o__Enterobacterales--1||o__Ferrovibrionales--1||o__Gemmatales--1||o__Mycobacteriales--1||o__Pedosphaerales--1||o__Polyangiales--1||o__Pseudomonadales--2||o__Rhizobiales--7:capture_phylum_counter=p__Actinobacteriota--1||p__Desulfobacterota--1||p__Myxococcota--1||p__Planctomycetota--1||p__Proteobacteria--14||p__Verrucomicrobiota--1:capture_species_counter=s__Agrobacterium salinitolerans--2||s__Allorhizobium sp003501385--1||s__Ferrovibrio sp002482765--1||s__Gemmata massiliana--1||s__Neorhizobium soli--1||s__Pseudomonas_E reactans--2||s__Pseudorhizobium pelagicum--2||s__RAAP-1 sp903909505--1||s__Rhizobium indicum--1||s__SYFR01 sp005800325--1||s__Shewanella sp000203935--1||s__UBA11320 sp003452185--1||s__Variovorax sp001984055--3||s__Virgisporangium ochraceum--1:evalue_avg=6.530769274464601e-62:evalue_max=8.49e-61:evalue_min=7.38e-95:evalue_std=2.3547023316632154e-61:evalue_sum=8.49000005680398e-61:gapopen_avg=0.07692307692307693:gapopen_max=1.0:gapopen_min=0.0:gapopen_std=0.2773500981126146:gapopen_sum=1.0:gtdb_class_counter=c__Alphaproteobacteria--84:gtdb_domain_counter=d__Bacteria--84:gtdb_family_counter=f__Rhizobiaceae--84:gtdb_genus_counter=g__Agrobacterium--14||g__Allorhizobium--2||g__Neorhizobium--13||g__Pararhizobium--11||g__Pseudorhizobium--1||g__Rhizobium--42||g__Rhizobium_A--1:gtdb_order_counter=o__Rhizobiales--84:gtdb_phylum_counter=p__Proteobacteria--84:gtdb_species_counter=s__Agrobacterium arsenijevicii--1||s__Agrobacterium cavarae--1||s__Agrobacterium fabrum--1||s__Agrobacterium larrymoorei--1||s__Agrobacterium rosae--2||s__Agrobacterium rubi--2||s__Agrobacterium sp900468015--1||s__Agrobacterium sp900468285--1||s__Agrobacterium sp900472925--1||s__Agrobacterium sp900473205--1||s__Agrobacterium tumefaciens_C--2||s__Allorhizobium vitis--2||s__Neorhizobium cellulosilyticum--1||s__Neorhizobium deserti--1||s__Neorhizobium smilacinae--1||s__Neorhizobium soli--1||s__Neorhizobium sp002376235--1||s__Neorhizobium sp002500765--1||s__Neorhizobium sp003597675--2||s__Neorhizobium sp900111905--1||s__Neorhizobium sp900466875--1||s__Neorhizobium sp900469345--1||s__Neorhizobium sp900469445--1||s__Neorhizobium wenxiniae--1||s__Pararhizobium oryzae--2||s__Pararhizobium rhizosphaerae--2||s__Pararhizobium sp001424045--2||s__Pararhizobium sp001424065--1||s__Pararhizobium sp003217095--1||s__Pararhizobium sp900067135--1||s__Pararhizobium sp900111275--1||s__Pararhizobium sp900467185--1||s__Pseudorhizobium pelagicum--1||s__Rhizobium acidisoli--1||s__Rhizobium anhuiense--1||s__Rhizobium chutanense--1||s__Rhizobium ecuadorense--1||s__Rhizobium esperanzae_A--1||s__Rhizobium indicum--1||s__Rhizobium leguminosarum--1||s__Rhizobium leguminosarum_E--1||s__Rhizobium leguminosarum_J--1||s__Rhizobium leguminosarum_K--1||s__Rhizobium leguminosarum_L--1||s__Rhizobium lusitanum--1||s__Rhizobium miluonense--1||s__Rhizobium multihospitium--1||s__Rhizobium phaseoli_A--1||s__Rhizobium pisi--1||s__Rhizobium rhizogenes--1||s__Rhizobium rhizogenes_D--2||s__Rhizobium ruizarguesonis--1||s__Rhizobium sophorae--1||s__Rhizobium sp000172795--1||s__Rhizobium sp001657485--1||s__Rhizobium sp001664485--1||s__Rhizobium sp002211285--1||s__Rhizobium sp002211305--1||s__Rhizobium sp002277895--1||s__Rhizobium sp002531825--1||s__Rhizobium sp002531905--1||s__Rhizobium sp007000325--1||s__Rhizobium sp009498525--1||s__Rhizobium sp012641405--1||s__Rhizobium sp012641435--1||s__Rhizobium sp014193255--1||s__Rhizobium sp014193695--1||s__Rhizobium sp014195325--1||s__Rhizobium sp018987265--1||s__Rhizobium sp900472485--1||s__Rhizobium tropici_A--1||s__Rhizobium tumorigenes--1||s__Rhizobium vallis--1||s__Rhizobium viscosum--1||s__Rhizobium_A rhizoryzae--1:heptad_counter=MCP-36H--103:lbd_counter=:lca_tree=f__Rhizobiaceae:length_avg=142.84615384615384:length_max=153.0:length_min=113.0:length_std=14.26444387189206:length_sum=1857.0:mismatch_avg=5.769230769230769:mismatch_max=14.0:mismatch_min=0.0:mismatch_std=4.126213885105936:mismatch_sum=75.0:name=N575257:qcovhsp_avg=99.71538461538464:qcovhsp_max=100.0:qcovhsp_min=98.6:qcovhsp_std=0.47231019793873164:qcovhsp_sum=1296.3000000000002:qend_avg=143.07692307692307:qend_max=153.0:qend_min=113.0:qend_std=14.014644355468189:qend_sum=1860.0:qstart_avg=1.2307692307692308:qstart_max=2.0:qstart_min=1.0:qstart_std=0.4385290096535146:qstart_sum=16.0:ref_name_counter=GB_GCA_000722615.1_protein.faa_JOKI01000014.1_122@PF00015_full_PFAM.358.526--1||RS_GCF_001423425.1_protein.faa_NZ_LMNX01000003.1_562@PF00015_full_PFAM.348.541--2||RS_GCF_001657485.1_protein.faa_NZ_LXFU01000052.1_259@PF00015_full_PFAM.327.510--1||RS_GCF_004358025.1_protein.faa_NZ_SMTL01000001.1_1054@PF00015_full_PFAM.354.528--2||RS_GCF_006335145.1_protein.faa_NZ_VDMN01000001.1_1911@PF00015_full_PFAM.345.529--4||RS_GCF_900111905.1_protein.faa_NZ_FOKM01000002.1_292@PF00015_full_PFAM.342.532--3:scovhsp_avg=77.74615384615385:scovhsp_max=89.9:scovhsp_min=62.6:scovhsp_std=8.39956500705199:scovhsp_sum=1010.6999999999999:send_avg=159.15384615384616:send_max=167.0:send_min=145.0:send_std=6.242944735808493:send_sum=2069.0:sstart_avg=17.384615384615383:sstart_max=44.0:sstart_min=3.0:sstart_std=12.861690282504743:sstart_sum=226.0],((((((ad67afae-f08d-487f-b110-2cccb7a2e87c_6@MCPsignal.43.139:0.0100878[&&NHX:Sample=rhiztom2:Type=capture:besthit=91.7:bitscore=156.0:capture_class=c__Alphaproteobacteria:capture_domain=d__Bacteria:capture_family=f__Rhizobiaceae:capture_genus=g__Agrobacterium:capture_order=o__Rhizobiales:capture_phylum=p__Proteobacteria:capture_species=s__Agrobacterium salinitolerans:evalue=1.38e-49:gapopen=0.0:heptad=MCP-36H:length=96.0:mismatch=8.0:qcovhsp=100.0:qend=96.0:qstart=1.0:ref_name=RS_GCF_000009265.1_protein.faa_NC_008378.1_66@PF00015_full_PFAM.350.532:scovhsp=52.7:send=115.0:sstart=20.0],(c2a41c66-3cf6-4a0b-bac5-fc4cb1cc60e6_6@MCPsignal.197.345:0.0528351[&&NHX:Sample=rhiztom3:Type=capture:besthit=87.8:bitscore=195.0:capture_class=c__Alphaproteobacteria:capture_domain=d__Bacteria:capture_family=f__Rhizobiaceae:capture_genus=g__Agrobacterium:capture_order=o__Rhizobiales:capture_phylum=p__Proteobacteria:capture_species=s__Agrobacterium salinitolerans:evalue=4.77e-64:gapopen=1.0:heptad=MCP-36H:length=148.0:mismatch=17.0:qcovhsp=100.0:qend=148.0:qstart=1.0:ref_name=RS_GCF_900102105.1_protein.faa_NZ_FNBB01000014.1_35@PF00015_full_PFAM.352.533:scovhsp=81.2:send=153.0:sstart=7.0],0b8a6b49-5859-4338-bcec-3813318d30f0_2@MCPsignal.263.412:0.0745517[&&NHX:Sample=rhiztom3:Type=capture:besthit=86.2:bitscore=196.0:capture_class=c__Clostridia:capture_domain=d__Bacteria:capture_family=f__Acidaminobacteraceae:capture_genus=g__Fusibacter_C:capture_order=o__Peptostreptococcales:capture_phylum=p__Firmicutes_A:capture_species=s__Fusibacter_C sp002412775:evalue=1.22e-64:gapopen=1.0:heptad=MCP-36H:length=152.0:mismatch=18.0:qcovhsp=100.0:qend=149.0:qstart=1.0:ref_name=RS_GCF_900102105.1_protein.faa_NZ_FNBB01000014.1_35@PF00015_full_PFAM.352.533:scovhsp=84.0:send=158.0:sstart=7.0])0.751:0.0062612[&&NHX:Sample_counter=rhiztom3--2:Type_counter=capture--2:besthit_avg=87.0:besthit_max=87.8:besthit_min=86.2:besthit_std=1.131370849898472:besthit_sum=174.0:bitscore_avg=195.5:bitscore_max=196.0:bitscore_min=195.0:bitscore_std=0.7071067811865476:bitscore_sum=391.0:capture_class_counter=c__Alphaproteobacteria--1||c__Clostridia--1:capture_domain_counter=d__Bacteria--2:capture_family_counter=f__Acidaminobacteraceae--1||f__Rhizobiaceae--1:capture_genus_counter=g__Agrobacterium--1||g__Fusibacter_C--1:capture_order_counter=o__Peptostreptococcales--1||o__Rhizobiales--1:capture_phylum_counter=p__Firmicutes_A--1||p__Proteobacteria--1:capture_species_counter=s__Agrobacterium salinitolerans--1||s__Fusibacter_C sp002412775--1:evalue_avg=2.9950000000000002e-64:evalue_max=4.77e-64:evalue_min=1.22e-64:evalue_std=2.5102290732122437e-64:evalue_sum=5.9900000000000004e-64:gapopen_avg=1.0:gapopen_max=1.0:gapopen_min=1.0:gapopen_std=0.0:gapopen_sum=2.0:gtdb_class_counter=:gtdb_domain_counter=:gtdb_family_counter=:gtdb_genus_counter=:gtdb_order_counter=:gtdb_phylum_counter=:gtdb_species_counter=:heptad_counter=MCP-36H--2:lbd_counter=:length_avg=150.0:length_max=152.0:length_min=148.0:length_std=2.8284271247461903:length_sum=300.0:mismatch_avg=17.5:mismatch_max=18.0:mismatch_min=17.0:mismatch_std=0.7071067811865476:mismatch_sum=35.0:name=N575261:qcovhsp_avg=100.0:qcovhsp_max=100.0:qcovhsp_min=100.0:qcovhsp_std=0.0:qcovhsp_sum=200.0:qend_avg=148.5:qend_max=149.0:qend_min=148.0:qend_std=0.7071067811865476:qend_sum=297.0:qstart_avg=1.0:qstart_max=1.0:qstart_min=1.0:qstart_std=0.0:qstart_sum=2.0:ref_name_counter=RS_GCF_900102105.1_protein.faa_NZ_FNBB01000014.1_35@PF00015_full_PFAM.352.533--2:scovhsp_avg=82.6:scovhsp_max=84.0:scovhsp_min=81.2:scovhsp_std=1.979898987322331:scovhsp_sum=165.2:send_avg=155.5:send_max=158.0:send_min=153.0:send_std=3.5355339059327378:send_sum=311.0:sstart_avg=7.0:sstart_max=7.0:sstart_min=7.0:sstart_std=0.0:sstart_sum=14.0])0:5e-09[&&NHX:Sample_counter=rhiztom2--1||rhiztom3--2:Type_counter=capture--3:besthit_avg=88.56666666666666:besthit_max=91.7:besthit_min=86.2:besthit_std=2.829016319029167:besthit_sum=265.7:bitscore_avg=182.33333333333334:bitscore_max=196.0:bitscore_min=156.0:bitscore_std=22.81081614790083:bitscore_sum=547.0:capture_class_counter=c__Alphaproteobacteria--2||c__Clostridia--1:capture_domain_counter=d__Bacteria--3:capture_family_counter=f__Acidaminobacteraceae--1||f__Rhizobiaceae--2:capture_genus_counter=g__Agrobacterium--2||g__Fusibacter_C--1:capture_order_counter=o__Peptostreptococcales--1||o__Rhizobiales--2:capture_phylum_counter=p__Firmicutes_A--1||p__Proteobacteria--2:capture_species_counter=s__Agrobacterium salinitolerans--2||s__Fusibacter_C sp002412775--1:evalue_avg=4.60000000000002e-50:evalue_max=1.38e-49:evalue_min=1.22e-64:evalue_std=7.967433714816819e-50:evalue_sum=1.3800000000000061e-49:gapopen_avg=0.6666666666666666:gapopen_max=1.0:gapopen_min=0.0:gapopen_std=0.5773502691896258:gapopen_sum=2.0:gtdb_class_counter=:gtdb_domain_counter=:gtdb_family_counter=:gtdb_genus_counter=:gtdb_order_counter=:gtdb_phylum_counter=:gtdb_species_counter=:heptad_counter=MCP-36H--3:lbd_counter=:length_avg=132.0:length_max=152.0:length_min=96.0:length_std=31.240998703626616:length_sum=396.0:mismatch_avg=14.333333333333334:mismatch_max=18.0:mismatch_min=8.0:mismatch_std=5.507570547286102:mismatch_sum=43.0:name=N575262:qcovhsp_avg=100.0:qcovhsp_max=100.0:qcovhsp_min=100.0:qcovhsp_std=0.0:qcovhsp_sum=300.0:qend_avg=131.0:qend_max=149.0:qend_min=96.0:qend_std=30.315012782448235:qend_sum=393.0:qstart_avg=1.0:qstart_max=1.0:qstart_min=1.0:qstart_std=0.0:qstart_sum=3.0:ref_name_counter=RS_GCF_000009265.1_protein.faa_NC_008378.1_66@PF00015_full_PFAM.350.532--1||RS_GCF_900102105.1_protein.faa_NZ_FNBB01000014.1_35@PF00015_full_PFAM.352.533--2:scovhsp_avg=72.63333333333333:scovhsp_max=84.0:scovhsp_min=52.7:scovhsp_std=17.319449567850974:scovhsp_sum=217.89999999999998:send_avg=142.0:send_max=158.0:send_min=115.0:send_std=23.515952032609693:send_sum=426.0:sstart_avg=11.333333333333334:sstart_max=20.0:sstart_min=7.0:sstart_std=7.505553499465135:sstart_sum=34.0],((db55d738-9f59-4396-803b-ca8b006be60c_5@MCPsignal.82.208:0.0191051[&&NHX:Sample=rhiztom3:Type=capture:besthit=92.1:bitscore=154.0:capture_class=c__Clostridia:capture_domain=d__Bacteria:capture_family=f__Lachnospiraceae:capture_genus=g__CAG-303:capture_order=o__Lachnospirales:capture_phylum=p__Firmicutes_A:capture_species=s__CAG-303 sp000437755:evalue=2.71e-48:gapopen=0.0:heptad=MCP-36H:length=126.0:mismatch=10.0:qcovhsp=100.0:qend=126.0:qstart=1.0:ref_name=RS_GCF_900012615.1_protein.faa_NZ_LT009757.1_34@PF00015_full_PFAM.348.531:scovhsp=68.9:send=136.0:sstart=11.0],(df8258d5-f20f-4735-8024-49023589a46b_4@MCPsignal.402.508:5e-09[&&NHX:Sample=rhiztom3:Type=capture:besthit=96.2:bitscore=156.0:capture_class=c__Alphaproteobacteria:capture_domain=d__Bacteria:capture_family=f__Rhizobiaceae:capture_genus=g__Agrobacterium:capture_order=o__Rhizobiales:capture_phylum=p__Proteobacteria:capture_species=s__Agrobacterium salinitolerans:evalue=1.41e-49:gapopen=0.0:heptad=MCP-36H:length=106.0:mismatch=4.0:qcovhsp=100.0:qend=106.0:qstart=1.0:ref_name=RS_GCF_900102105.1_protein.faa_NZ_FNBB01000014.1_35@PF00015_full_PFAM.352.533:scovhsp=58.6:send=112.0:sstart=7.0],f20a4c3f-07e3-4acb-a29f-4e2be9129d39_6@MCPsignal.39.187:0.0103773[&&NHX:Sample=rhiztom2:Type=capture:besthit=93.8:bitscore=192.0:capture_class=c__Alphaproteobacteria:capture_domain=d__Bacteria:capture_family=f__Rhizobiaceae:capture_genus=g__Agrobacterium:capture_order=o__Rhizobiales:capture_phylum=p__Proteobacteria:capture_species=s__Agrobacterium salinitolerans:evalue=5.89e-63:gapopen=0.0:heptad=MCP-36H:length=146.0:mismatch=9.0:qcovhsp=98.6:qend=146.0:qstart=1.0:ref_name=RS_GCF_900012615.1_protein.faa_NZ_LT009757.1_34@PF00015_full_PFAM.348.531:scovhsp=79.8:send=156.0:sstart=11.0])0:1.8e-08[&&NHX:Sample_counter=rhiztom2--1||rhiztom3--1:Type_counter=capture--2:besthit_avg=95.0:besthit_max=96.2:besthit_min=93.8:besthit_std=1.697056274847718:besthit_sum=190.0:bitscore_avg=174.0:bitscore_max=192.0:bitscore_min=156.0:bitscore_std=25.45584412271571:bitscore_sum=348.0:capture_class_counter=c__Alphaproteobacteria--2:capture_domain_counter=d__Bacteria--2:capture_family_counter=f__Rhizobiaceae--2:capture_genus_counter=g__Agrobacterium--2:capture_order_counter=o__Rhizobiales--2:capture_phylum_counter=p__Proteobacteria--2:capture_species_counter=s__Agrobacterium salinitolerans--2:evalue_avg=7.050000000000295e-50:evalue_max=1.41e-49:evalue_min=5.89e-63:evalue_std=9.970205614729904e-50:evalue_sum=1.410000000000059e-49:gapopen_avg=0.0:gapopen_max=0.0:gapopen_min=0.0:gapopen_std=0.0:gapopen_sum=0.0:gtdb_class_counter=:gtdb_domain_counter=:gtdb_family_counter=:gtdb_genus_counter=:gtdb_order_counter=:gtdb_phylum_counter=:gtdb_species_counter=:heptad_counter=MCP-36H--2:lbd_counter=:length_avg=126.0:length_max=146.0:length_min=106.0:length_std=28.284271247461902:length_sum=252.0:mismatch_avg=6.5:mismatch_max=9.0:mismatch_min=4.0:mismatch_std=3.5355339059327378:mismatch_sum=13.0:name=N575266:qcovhsp_avg=99.3:qcovhsp_max=100.0:qcovhsp_min=98.6:qcovhsp_std=0.9899494936611706:qcovhsp_sum=198.6:qend_avg=126.0:qend_max=146.0:qend_min=106.0:qend_std=28.284271247461902:qend_sum=252.0:qstart_avg=1.0:qstart_max=1.0:qstart_min=1.0:qstart_std=0.0:qstart_sum=2.0:ref_name_counter=RS_GCF_900012615.1_protein.faa_NZ_LT009757.1_34@PF00015_full_PFAM.348.531--1||RS_GCF_900102105.1_protein.faa_NZ_FNBB01000014.1_35@PF00015_full_PFAM.352.533--1:scovhsp_avg=69.2:scovhsp_max=79.8:scovhsp_min=58.6:scovhsp_std=14.990663761154805:scovhsp_sum=138.4:send_avg=134.0:send_max=156.0:send_min=112.0:send_std=31.11269837220809:send_sum=268.0:sstart_avg=9.0:sstart_max=11.0:sstart_min=7.0:sstart_std=2.8284271247461903:sstart_sum=18.0])0:1.8e-08[&&NHX:Sample_counter=rhiztom2--1||rhiztom3--2:Type_counter=capture--3:besthit_avg=94.03333333333335:besthit_max=96.2:besthit_min=92.1:besthit_std=2.0599352740640544:besthit_sum=282.1:bitscore_avg=167.33333333333334:bitscore_max=192.0:bitscore_min=154.0:bitscore_std=21.385353243127255:bitscore_sum=502.0:capture_class_counter=c__Alphaproteobacteria--2||c__Clostridia--1:capture_domain_counter=d__Bacteria--3:capture_family_counter=f__Lachnospiraceae--1||f__Rhizobiaceae--2:capture_genus_counter=g__Agrobacterium--2||g__CAG-303--1:capture_order_counter=o__Lachnospirales--1||o__Rhizobiales--2:capture_phylum_counter=p__Firmicutes_A--1||p__Proteobacteria--2:capture_species_counter=s__Agrobacterium salinitolerans--2||s__CAG-303 sp000437755--1:evalue_avg=9.503333333333354e-49:evalue_max=2.71e-48:evalue_min=5.89e-63:evalue_std=1.5255459132170777e-48:evalue_sum=2.8510000000000064e-48:gapopen_avg=0.0:gapopen_max=0.0:gapopen_min=0.0:gapopen_std=0.0:gapopen_sum=0.0:gtdb_class_counter=:gtdb_domain_counter=:gtdb_family_counter=:gtdb_genus_counter=:gtdb_order_counter=:gtdb_phylum_counter=:gtdb_species_counter=:heptad_counter=MCP-36H--3:lbd_counter=:length_avg=126.0:length_max=146.0:length_min=106.0:length_std=20.0:length_sum=378.0:mismatch_avg=7.666666666666667:mismatch_max=10.0:mismatch_min=4.0:mismatch_std=3.2145502536643185:mismatch_sum=23.0:name=N575267:qcovhsp_avg=99.53333333333335:qcovhsp_max=100.0:qcovhsp_min=98.6:qcovhsp_std=0.8082903768654793:qcovhsp_sum=298.6:qend_avg=126.0:qend_max=146.0:qend_min=106.0:qend_std=20.0:qend_sum=378.0:qstart_avg=1.0:qstart_max=1.0:qstart_min=1.0:qstart_std=0.0:qstart_sum=3.0:ref_name_counter=RS_GCF_900012615.1_protein.faa_NZ_LT009757.1_34@PF00015_full_PFAM.348.531--2||RS_GCF_900102105.1_protein.faa_NZ_FNBB01000014.1_35@PF00015_full_PFAM.352.533--1:scovhsp_avg=69.10000000000001:scovhsp_max=79.8:scovhsp_min=58.6:scovhsp_std=10.60141499989506:scovhsp_sum=207.3:send_avg=134.66666666666666:send_max=156.0:send_min=112.0:send_std=22.03028218914441:send_sum=404.0:sstart_avg=9.666666666666666:sstart_max=11.0:sstart_min=7.0:sstart_std=2.3094010767585034:sstart_sum=29.0],(84f2b11c-39f3-4778-af25-283709f0b20c_1@MCPsignal.110.256:5e-09[&&NHX:Sample=rhiztom1:Type=capture:besthit=95.9:bitscore=197.0:capture_class=c__Alphaproteobacteria:capture_domain=d__Bacteria:capture_family=f__Rhizobiaceae:capture_genus=g__Agrobacterium:capture_order=o__Rhizobiales:capture_phylum=p__Proteobacteria:capture_species=s__Agrobacterium salinitolerans:evalue=6.54e-65:gapopen=0.0:heptad=MCP-36H:length=146.0:mismatch=6.0:qcovhsp=100.0:qend=146.0:qstart=1.0:ref_name=RS_GCF_010669145.1_protein.faa_NZ_CP048635.1_46@PF00015_full_PFAM.348.535:scovhsp=78.1:send=162.0:sstart=17.0],((((RS_GCF_900012615.1_protein.faa_NZ_LT009757.1_34@PF00015_full_PFAM.348.531:5e-09[&&NHX:Type=GTDB:gtdb_class=c__Alphaproteobacteria:gtdb_domain=d__Bacteria:gtdb_family=f__Rhizobiaceae:gtdb_genus=g__Agrobacterium:gtdb_order=o__Rhizobiales:gtdb_phylum=p__Proteobacteria:gtdb_species=s__Agrobacterium sp900012615:heptad=MCP-36H:species=d__Bacteria_p__Proteobacteria_c__Alphaproteobacteria_o__Rhizobiales_f__Rhizobiaceae_g__Agrobacterium_s__Agrobacterium sp900012615],RS_GCF_010669145.1_protein.faa_NZ_CP048635.1_46@PF00015_full_PFAM.348.535:0.0149881[&&NHX:Type=GTDB:gtdb_class=c__Alphaproteobacteria:gtdb_domain=d__Bacteria:gtdb_family=f__Rhizobiaceae:gtdb_genus=g__Agrobacterium:gtdb_order=o__Rhizobiales:gtdb_phylum=p__Proteobacteria:gtdb_species=s__Agrobacterium oryzihabitans:heptad=MCP-36H:species=d__Bacteria_p__Proteobacteria_c__Alphaproteobacteria_o__Rhizobiales_f__Rhizobiaceae_g__Agrobacterium_s__Agrobacterium oryzihabitans])0.837:0.00491759[&&NHX:Sample_counter=:Type_counter=GTDB--2:capture_class_counter=:capture_domain_counter=:capture_family_counter=:capture_genus_counter=:capture_order_counter=:capture_phylum_counter=:capture_species_counter=:evoltype=D:gtdb_class_counter=c__Alphaproteobacteria--2:gtdb_domain_counter=d__Bacteria--2:gtdb_family_counter=f__Rhizobiaceae--2:gtdb_genus_counter=g__Agrobacterium--2:gtdb_order_counter=o__Rhizobiales--2:gtdb_phylum_counter=p__Proteobacteria--2:gtdb_species_counter=s__Agrobacterium oryzihabitans--1||s__Agrobacterium sp900012615--1:heptad_counter=MCP-36H--2:lbd_counter=:lca=d__Bacteria:lca_tree=g__Agrobacterium:name=N575271:ref_name_counter=],((38d2797f-f2e6-4893-9fc4-3361ca240e6d_1@MCPsignal.38.181:0.0227936[&&NHX:Sample=rhiztom2:Type=capture:besthit=79.4:bitscore=186.0:capture_class=c__Alphaproteobacteria:capture_domain=d__Bacteria:capture_family=f__Rhizobiaceae:capture_genus=g__Agrobacterium:capture_order=o__Rhizobiales:capture_phylum=p__Proteobacteria:capture_species=s__Agrobacterium salinitolerans:evalue=8.94e-61:gapopen=0.0:heptad=MCP-36H:length=141.0:mismatch=29.0:qcovhsp=98.6:qend=143.0:qstart=3.0:ref_name=RS_GCF_003985145.1_protein.faa_NZ_ML133544.1_29@PF00015_full_PFAM.350.532:scovhsp=77.5:send=160.0:sstart=20.0],((3ce57a36-d770-4658-ac74-5abafb10999f_3@MCPsignal.108.200:5e-09[&&NHX:Sample=rhiztom3:Type=capture:besthit=92.4:bitscore=151.0:capture_class=c__Alphaproteobacteria:capture_domain=d__Bacteria:capture_family=f__Rhizobiaceae:capture_genus=g__Agrobacterium:capture_order=o__Rhizobiales:capture_phylum=p__Proteobacteria:capture_species=s__Agrobacterium salinitolerans:evalue=7.77e-48:gapopen=0.0:heptad=MCP-36H:length=92.0:mismatch=7.0:qcovhsp=100.0:qend=92.0:qstart=1.0:ref_name=RS_GCF_000009265.1_protein.faa_NC_008378.1_66@PF00015_full_PFAM.350.532:scovhsp=50.5:send=115.0:sstart=24.0],(a542918a-e677-442c-bd75-4efdd47b5460_1@MCPsignal.24.150:5e-09[&&NHX:Sample=rhizpot1:Type=capture:besthit=99.2:bitscore=152.0:capture_class=c__Gammaproteobacteria:capture_domain=d__Bacteria:capture_family=f__Succinivibrionaceae:capture_genus=g__Ruminobacter:capture_order=o__Enterobacterales:capture_phylum=p__Proteobacteria:capture_species=s__Ruminobacter amylophilus:evalue=1.1e-47:gapopen=0.0:heptad=MCP-36H:length=126.0:mismatch=1.0:qcovhsp=100.0:qend=126.0:qstart=1.0:ref_name=RS_GCF_000092025.1_protein.faa_NC_003063.2_89@PF00015_full_PFAM.349.532:scovhsp=68.9:send=161.0:sstart=36.0],4629d018-941a-42d9-b496-726125ac3aae_5@MCPsignal.136.279:0.0565202[&&NHX:Sample=rhizpot1:Type=capture:besthit=91.6:bitscore=174.0:capture_class=c__Alphaproteobacteria:capture_domain=d__Bacteria:capture_family=f__Rhizobiaceae:capture_genus=g__Agrobacterium:capture_order=o__Rhizobiales:capture_phylum=p__Proteobacteria:capture_species=s__Agrobacterium tumefaciens_H:evalue=1.08e-55:gapopen=1.0:heptad=MCP-36H:length=143.0:mismatch=11.0:qcovhsp=99.3:qend=142.0:qstart=1.0:ref_name=RS_GCF_010669145.1_protein.faa_NZ_CP048635.1_46@PF00015_full_PFAM.348.535:scovhsp=76.5:send=156.0:sstart=14.0])0:1.8e-08[&&NHX:Sample_counter=rhizpot1--2:Type_counter=capture--2:besthit_avg=95.4:besthit_max=99.2:besthit_min=91.6:besthit_std=5.3740115370177675:besthit_sum=190.8:bitscore_avg=163.0:bitscore_max=174.0:bitscore_min=152.0:bitscore_std=15.556349186104045:bitscore_sum=326.0:capture_class_counter=c__Alphaproteobacteria--1||c__Gammaproteobacteria--1:capture_domain_counter=d__Bacteria--2:capture_family_counter=f__Rhizobiaceae--1||f__Succinivibrionaceae--1:capture_genus_counter=g__Agrobacterium--1||g__Ruminobacter--1:capture_order_counter=o__Enterobacterales--1||o__Rhizobiales--1:capture_phylum_counter=p__Proteobacteria--2:capture_species_counter=s__Agrobacterium tumefaciens_H--1||s__Ruminobacter amylophilus--1:evalue_avg=5.500000054e-48:evalue_max=1.1e-47:evalue_min=1.08e-55:evalue_std=7.778174516684492e-48:evalue_sum=1.1000000108e-47:gapopen_avg=0.5:gapopen_max=1.0:gapopen_min=0.0:gapopen_std=0.7071067811865476:gapopen_sum=1.0:gtdb_class_counter=:gtdb_domain_counter=:gtdb_family_counter=:gtdb_genus_counter=:gtdb_order_counter=:gtdb_phylum_counter=:gtdb_species_counter=:heptad_counter=MCP-36H--2:lbd_counter=:length_avg=134.5:length_max=143.0:length_min=126.0:length_std=12.020815280171307:length_sum=269.0:mismatch_avg=6.0:mismatch_max=11.0:mismatch_min=1.0:mismatch_std=7.0710678118654755:mismatch_sum=12.0:name=N575276:qcovhsp_avg=99.65:qcovhsp_max=100.0:qcovhsp_min=99.3:qcovhsp_std=0.4949747468305853:qcovhsp_sum=199.3:qend_avg=134.0:qend_max=142.0:qend_min=126.0:qend_std=11.313708498984761:qend_sum=268.0:qstart_avg=1.0:qstart_max=1.0:qstart_min=1.0:qstart_std=0.0:qstart_sum=2.0:ref_name_counter=RS_GCF_000092025.1_protein.faa_NC_003063.2_89@PF00015_full_PFAM.349.532--1||RS_GCF_010669145.1_protein.faa_NZ_CP048635.1_46@PF00015_full_PFAM.348.535--1:scovhsp_avg=72.7:scovhsp_max=76.5:scovhsp_min=68.9:scovhsp_std=5.374011537017757:scovhsp_sum=145.4:send_avg=158.5:send_max=161.0:send_min=156.0:send_std=3.5355339059327378:send_sum=317.0:sstart_avg=25.0:sstart_max=36.0:sstart_min=14.0:sstart_std=15.556349186104045:sstart_sum=50.0])0:0.0174664[&&NHX:Sample_counter=rhizpot1--2||rhiztom3--1:Type_counter=capture--3:besthit_avg=94.40000000000002:besthit_max=99.2:besthit_min=91.6:besthit_std=4.176122603564222:besthit_sum=283.20000000000005:bitscore_avg=159.0:bitscore_max=174.0:bitscore_min=151.0:bitscore_std=13.0:bitscore_sum=477.0:capture_class_counter=c__Alphaproteobacteria--2||c__Gammaproteobacteria--1:capture_domain_counter=d__Bacteria--3:capture_family_counter=f__Rhizobiaceae--2||f__Succinivibrionaceae--1:capture_genus_counter=g__Agrobacterium--2||g__Ruminobacter--1:capture_order_counter=o__Enterobacterales--1||o__Rhizobiales--2:capture_phylum_counter=p__Proteobacteria--3:capture_species_counter=s__Agrobacterium salinitolerans--1||s__Agrobacterium tumefaciens_H--1||s__Ruminobacter amylophilus--1:evalue_avg=6.256666702666667e-48:evalue_max=1.1e-47:evalue_min=1.08e-55:evalue_std=5.6539926297806e-48:evalue_sum=1.8770000108000001e-47:gapopen_avg=0.3333333333333333:gapopen_max=1.0:gapopen_min=0.0:gapopen_std=0.5773502691896258:gapopen_sum=1.0:gtdb_class_counter=:gtdb_domain_counter=:gtdb_family_counter=:gtdb_genus_counter=:gtdb_order_counter=:gtdb_phylum_counter=:gtdb_species_counter=:heptad_counter=MCP-36H--3:lbd_counter=:length_avg=120.33333333333333:length_max=143.0:length_min=92.0:length_std=25.96792893808309:length_sum=361.0:mismatch_avg=6.333333333333333:mismatch_max=11.0:mismatch_min=1.0:mismatch_std=5.033222956847167:mismatch_sum=19.0:name=N575277:qcovhsp_avg=99.76666666666667:qcovhsp_max=100.0:qcovhsp_min=99.3:qcovhsp_std=0.40414518843273967:qcovhsp_sum=299.3:qend_avg=120.0:qend_max=142.0:qend_min=92.0:qend_std=25.534290669607408:qend_sum=360.0:qstart_avg=1.0:qstart_max=1.0:qstart_min=1.0:qstart_std=0.0:qstart_sum=3.0:ref_name_counter=RS_GCF_000009265.1_protein.faa_NC_008378.1_66@PF00015_full_PFAM.350.532--1||RS_GCF_000092025.1_protein.faa_NC_003063.2_89@PF00015_full_PFAM.349.532--1||RS_GCF_010669145.1_protein.faa_NZ_CP048635.1_46@PF00015_full_PFAM.348.535--1:scovhsp_avg=65.3:scovhsp_max=76.5:scovhsp_min=50.5:scovhsp_std=13.368619973654724:scovhsp_sum=195.9:send_avg=144.0:send_max=161.0:send_min=115.0:send_std=25.238858928247925:send_sum=432.0:sstart_avg=24.666666666666668:sstart_max=36.0:sstart_min=14.0:sstart_std=11.015141094572204:sstart_sum=74.0],(aae4b6ba-5626-5e07-8ce7-7fb47f73dda1_6@MCPsignal.47.157:5e-09[&&NHX:Sample=rhiztom3:Type=capture:besthit=79.0:bitscore=140.0:capture_class=c__Halobacteria:capture_domain=d__Archaea:capture_family=f__Haloarculaceae:capture_genus=g__Haloarcula:capture_order=o__Halobacteriales:capture_phylum=p__Halobacteriota:capture_species=s__Haloarcula sp008729015:evalue=6.08e-43:gapopen=5.0:heptad=MCP-36H:length=119.0:mismatch=16.0:qcovhsp=100.0:qend=110.0:qstart=1.0:ref_name=RS_GCF_014197615.1_protein.faa_NZ_JACIFY010000003.1_256@PF00015_full_PFAM.349.533:scovhsp=64.7:send=150.0:sstart=32.0],99529ab3-63a5-482b-8f21-22273ec2433c_2@MCPsignal.424.490:0.2083[&&NHX:Sample=rhiztom3:Type=capture:capture_class=c__Alphaproteobacteria:capture_domain=d__Bacteria:capture_family=f__Rhizobiaceae:capture_genus=g__Agrobacterium:capture_order=o__Rhizobiales:capture_phylum=p__Proteobacteria:capture_species=s__Agrobacterium salinitolerans:heptad=MCP-36H])0.359:0.0619059[&&NHX:Sample_counter=rhiztom3--2:Type_counter=capture--2:besthit_avg=79.0:besthit_max=79.0:besthit_min=79.0:besthit_std=0:besthit_sum=79.0:bitscore_avg=140.0:bitscore_max=140.0:bitscore_min=140.0:bitscore_std=0:bitscore_sum=140.0:capture_class_counter=c__Alphaproteobacteria--1||c__Halobacteria--1:capture_domain_counter=d__Archaea--1||d__Bacteria--1:capture_family_counter=f__Haloarculaceae--1||f__Rhizobiaceae--1:capture_genus_counter=g__Agrobacterium--1||g__Haloarcula--1:capture_order_counter=o__Halobacteriales--1||o__Rhizobiales--1:capture_phylum_counter=p__Halobacteriota--1||p__Proteobacteria--1:capture_species_counter=s__Agrobacterium salinitolerans--1||s__Haloarcula sp008729015--1:evalue_avg=6.08e-43:evalue_max=6.08e-43:evalue_min=6.08e-43:evalue_std=0:evalue_sum=6.08e-43:gapopen_avg=5.0:gapopen_max=5.0:gapopen_min=5.0:gapopen_std=0:gapopen_sum=5.0:gtdb_class_counter=:gtdb_domain_counter=:gtdb_family_counter=:gtdb_genus_counter=:gtdb_order_counter=:gtdb_phylum_counter=:gtdb_species_counter=:heptad_counter=MCP-36H--2:lbd_counter=:length_avg=119.0:length_max=119.0:length_min=119.0:length_std=0:length_sum=119.0:mismatch_avg=16.0:mismatch_max=16.0:mismatch_min=16.0:mismatch_std=0:mismatch_sum=16.0:name=N575280:qcovhsp_avg=100.0:qcovhsp_max=100.0:qcovhsp_min=100.0:qcovhsp_std=0:qcovhsp_sum=100.0:qend_avg=110.0:qend_max=110.0:qend_min=110.0:qend_std=0:qend_sum=110.0:qstart_avg=1.0:qstart_max=1.0:qstart_min=1.0:qstart_std=0:qstart_sum=1.0:ref_name_counter=RS_GCF_014197615.1_protein.faa_NZ_JACIFY010000003.1_256@PF00015_full_PFAM.349.533--1:scovhsp_avg=64.7:scovhsp_max=64.7:scovhsp_min=64.7:scovhsp_std=0:scovhsp_sum=64.7:send_avg=150.0:send_max=150.0:send_min=150.0:send_std=0:send_sum=150.0:sstart_avg=32.0:sstart_max=32.0:sstart_min=32.0:sstart_std=0:sstart_sum=32.0])0.254:0.00459767[&&NHX:Sample_counter=rhizpot1--2||rhiztom3--3:Type_counter=capture--5:besthit_avg=90.55000000000001:besthit_max=99.2:besthit_min=79.0:besthit_std=8.421203397773189:besthit_sum=362.20000000000005:bitscore_avg=154.25:bitscore_max=174.0:bitscore_min=140.0:bitscore_std=14.244882121894399:bitscore_sum=617.0:capture_class_counter=c__Alphaproteobacteria--3||c__Gammaproteobacteria--1||c__Halobacteria--1:capture_domain_counter=d__Archaea--1||d__Bacteria--4:capture_family_counter=f__Haloarculaceae--1||f__Rhizobiaceae--3||f__Succinivibrionaceae--1:capture_genus_counter=g__Agrobacterium--3||g__Haloarcula--1||g__Ruminobacter--1:capture_order_counter=o__Enterobacterales--1||o__Halobacteriales--1||o__Rhizobiales--3:capture_phylum_counter=p__Halobacteriota--1||p__Proteobacteria--4:capture_species_counter=s__Agrobacterium salinitolerans--2||s__Agrobacterium tumefaciens_H--1||s__Haloarcula sp008729015--1||s__Ruminobacter amylophilus--1:evalue_avg=1.5200469250002702e-43:evalue_max=6.08e-43:evalue_min=1.08e-55:evalue_std=3.0399687170170124e-43:evalue_sum=6.080187700001081e-43:gapopen_avg=1.5:gapopen_max=5.0:gapopen_min=0.0:gapopen_std=2.3804761428476167:gapopen_sum=6.0:gtdb_class_counter=:gtdb_domain_counter=:gtdb_family_counter=:gtdb_genus_counter=:gtdb_order_counter=:gtdb_phylum_counter=:gtdb_species_counter=:heptad_counter=MCP-36H--5:lbd_counter=:length_avg=120.0:length_max=143.0:length_min=92.0:length_std=21.213203435596427:length_sum=480.0:mismatch_avg=8.75:mismatch_max=16.0:mismatch_min=1.0:mismatch_std=6.34428877022476:mismatch_sum=35.0:name=N575281:qcovhsp_avg=99.825:qcovhsp_max=100.0:qcovhsp_min=99.3:qcovhsp_std=0.3500000000000014:qcovhsp_sum=399.3:qend_avg=117.5:qend_max=142.0:qend_min=92.0:qend_std=21.439838307848003:qend_sum=470.0:qstart_avg=1.0:qstart_max=1.0:qstart_min=1.0:qstart_std=0.0:qstart_sum=4.0:ref_name_counter=RS_GCF_000009265.1_protein.faa_NC_008378.1_66@PF00015_full_PFAM.350.532--1||RS_GCF_000092025.1_protein.faa_NC_003063.2_89@PF00015_full_PFAM.349.532--1||RS_GCF_010669145.1_protein.faa_NZ_CP048635.1_46@PF00015_full_PFAM.348.535--1||RS_GCF_014197615.1_protein.faa_NZ_JACIFY010000003.1_256@PF00015_full_PFAM.349.533--1:scovhsp_avg=65.15:scovhsp_max=76.5:scovhsp_min=50.5:scovhsp_std=10.919554325459748:scovhsp_sum=260.6:send_avg=145.5:send_max=161.0:send_min=115.0:send_std=20.8246648632497:send_sum=582.0:sstart_avg=26.5:sstart_max=36.0:sstart_min=14.0:sstart_std=9.71253485622231:sstart_sum=106.0])0.616:0.0046179[&&NHX:Sample_counter=rhizpot1--2||rhiztom2--1||rhiztom3--3:Type_counter=capture--6:besthit_avg=88.32000000000001:besthit_max=99.2:besthit_min=79.0:besthit_std=8.834704296126723:besthit_sum=441.6:bitscore_avg=160.6:bitscore_max=186.0:bitscore_min=140.0:bitscore_std=18.80957203128237:bitscore_sum=803.0:capture_class_counter=c__Alphaproteobacteria--4||c__Gammaproteobacteria--1||c__Halobacteria--1:capture_domain_counter=d__Archaea--1||d__Bacteria--5:capture_family_counter=f__Haloarculaceae--1||f__Rhizobiaceae--4||f__Succinivibrionaceae--1:capture_genus_counter=g__Agrobacterium--4||g__Haloarcula--1||g__Ruminobacter--1:capture_order_counter=o__Enterobacterales--1||o__Halobacteriales--1||o__Rhizobiales--4:capture_phylum_counter=p__Halobacteriota--1||p__Proteobacteria--5:capture_species_counter=s__Agrobacterium salinitolerans--3||s__Agrobacterium tumefaciens_H--1||s__Haloarcula sp008729015--1||s__Ruminobacter amylophilus--1:evalue_avg=1.216037540000216e-43:evalue_max=6.08e-43:evalue_min=8.94e-61:evalue_std=2.7190376755705506e-43:evalue_sum=6.08018770000108e-43:gapopen_avg=1.2:gapopen_max=5.0:gapopen_min=0.0:gapopen_std=2.16794833886788:gapopen_sum=6.0:gtdb_class_counter=:gtdb_domain_counter=:gtdb_family_counter=:gtdb_genus_counter=:gtdb_order_counter=:gtdb_phylum_counter=:gtdb_species_counter=:heptad_counter=MCP-36H--6:lbd_counter=:length_avg=124.2:length_max=143.0:length_min=92.0:length_std=20.632498636859278:length_sum=621.0:mismatch_avg=12.8:mismatch_max=29.0:mismatch_min=1.0:mismatch_std=10.59245014149229:mismatch_sum=64.0:name=N575282:qcovhsp_avg=99.58000000000001:qcovhsp_max=100.0:qcovhsp_min=98.6:qcovhsp_std=0.6260990336999437:qcovhsp_sum=497.90000000000003:qend_avg=122.6:qend_max=143.0:qend_min=92.0:qend_std=21.789905919943756:qend_sum=613.0:qstart_avg=1.4:qstart_max=3.0:qstart_min=1.0:qstart_std=0.8944271909999161:qstart_sum=7.0:ref_name_counter=RS_GCF_000009265.1_protein.faa_NC_008378.1_66@PF00015_full_PFAM.350.532--1||RS_GCF_000092025.1_protein.faa_NC_003063.2_89@PF00015_full_PFAM.349.532--1||RS_GCF_003985145.1_protein.faa_NZ_ML133544.1_29@PF00015_full_PFAM.350.532--1||RS_GCF_010669145.1_protein.faa_NZ_CP048635.1_46@PF00015_full_PFAM.348.535--1||RS_GCF_014197615.1_protein.faa_NZ_JACIFY010000003.1_256@PF00015_full_PFAM.349.533--1:scovhsp_avg=67.62:scovhsp_max=77.5:scovhsp_min=50.5:scovhsp_std=10.951346949120003:scovhsp_sum=338.1:send_avg=148.4:send_max=161.0:send_min=115.0:send_std=19.16507239746305:send_sum=742.0:sstart_avg=25.2:sstart_max=36.0:sstart_min=14.0:sstart_std=8.899438184514796:sstart_sum=126.0],((6d3b3071-3244-4caa-b260-c15bd8310512_3@MCPsignal.68.114:0.0298189[&&NHX:Sample=rhiztom2:Type=capture:capture_class=c__Alphaproteobacteria:capture_domain=d__Bacteria:capture_family=f__Rhizobiaceae:capture_genus=g__Allorhizobium:capture_order=o__Rhizobiales:capture_phylum=p__Proteobacteria:capture_species=s__Allorhizobium desertarenae:heptad=MCP-36H],RS_GCF_000092025.1_protein.faa_NC_003063.2_89@PF00015_full_PFAM.349.532:0.00785253[&&NHX:Type=GTDB:gtdb_class=c__Alphaproteobacteria:gtdb_domain=d__Bacteria:gtdb_family=f__Rhizobiaceae:gtdb_genus=g__Agrobacterium:gtdb_order=o__Rhizobiales:gtdb_phylum=p__Proteobacteria:gtdb_species=s__Agrobacterium fabrum:heptad=MCP-36H:species=d__Bacteria_p__Proteobacteria_c__Alphaproteobacteria_o__Rhizobiales_f__Rhizobiaceae_g__Agrobacterium_s__Agrobacterium fabrum])0:4.5361e-05[&&NHX:Sample_counter=rhiztom2--1:Type_counter=GTDB--1||capture--1:capture_class_counter=c__Alphaproteobacteria--1:capture_domain_counter=d__Bacteria--1:capture_family_counter=f__Rhizobiaceae--1:capture_genus_counter=g__Allorhizobium--1:capture_order_counter=o__Rhizobiales--1:capture_phylum_counter=p__Proteobacteria--1:capture_species_counter=s__Allorhizobium desertarenae--1:gtdb_class_counter=c__Alphaproteobacteria--1:gtdb_domain_counter=d__Bacteria--1:gtdb_family_counter=f__Rhizobiaceae--1:gtdb_genus_counter=g__Agrobacterium--1:gtdb_order_counter=o__Rhizobiales--1:gtdb_phylum_counter=p__Proteobacteria--1:gtdb_species_counter=s__Agrobacterium fabrum--1:heptad_counter=MCP-36H--2:lbd_counter=:lca_tree=s__Agrobacterium fabrum:name=N575285:ref_name_counter=],((37141e07-c1ab-4a16-84fa-70fb13aa0014_1@MCPsignal.137.274:0.0226295[&&NHX:Sample=rhizpot3:Type=capture:besthit=87.5:bitscore=216.0:capture_class=c__Alphaproteobacteria:capture_domain=d__Bacteria:capture_family=f__Rhizobiaceae:capture_genus=g__Agrobacterium:capture_order=o__Rhizobiales:capture_phylum=p__Proteobacteria:capture_species=s__Agrobacterium fabacearum:evalue=1.37e-72:gapopen=0.0:heptad=MCP-36H:length=136.0:mismatch=17.0:qcovhsp=99.3:qend=136.0:qstart=1.0:ref_name=RS_GCF_000009265.1_protein.faa_NC_008378.1_66@PF00015_full_PFAM.350.532:scovhsp=74.7:send=146.0:sstart=11.0],RS_GCF_009649785.1_protein.faa_NZ_WJOK01000004.1_176@PF00015_full_PFAM.350.532:5e-09[&&NHX:Type=GTDB:gtdb_class=c__Alphaproteobacteria:gtdb_domain=d__Bacteria:gtdb_family=f__Rhizobiaceae:gtdb_genus=g__Agrobacterium:gtdb_order=o__Rhizobiales:gtdb_phylum=p__Proteobacteria:gtdb_species=s__Agrobacterium fabacearum:heptad=MCP-36H:species=d__Bacteria_p__Proteobacteria_c__Alphaproteobacteria_o__Rhizobiales_f__Rhizobiaceae_g__Agrobacterium_s__Agrobacterium fabacearum])0.853:0.00818279[&&NHX:Sample_counter=rhizpot3--1:Type_counter=GTDB--1||capture--1:besthit_avg=87.5:besthit_max=87.5:besthit_min=87.5:besthit_std=0:besthit_sum=87.5:bitscore_avg=216.0:bitscore_max=216.0:bitscore_min=216.0:bitscore_std=0:bitscore_sum=216.0:capture_class_counter=c__Alphaproteobacteria--1:capture_domain_counter=d__Bacteria--1:capture_family_counter=f__Rhizobiaceae--1:capture_genus_counter=g__Agrobacterium--1:capture_order_counter=o__Rhizobiales--1:capture_phylum_counter=p__Proteobacteria--1:capture_species_counter=s__Agrobacterium fabacearum--1:evalue_avg=1.37e-72:evalue_max=1.37e-72:evalue_min=1.37e-72:evalue_std=0:evalue_sum=1.37e-72:gapopen_avg=0.0:gapopen_max=0.0:gapopen_min=0.0:gapopen_std=0:gapopen_sum=0.0:gtdb_class_counter=c__Alphaproteobacteria--1:gtdb_domain_counter=d__Bacteria--1:gtdb_family_counter=f__Rhizobiaceae--1:gtdb_genus_counter=g__Agrobacterium--1:gtdb_order_counter=o__Rhizobiales--1:gtdb_phylum_counter=p__Proteobacteria--1:gtdb_species_counter=s__Agrobacterium fabacearum--1:heptad_counter=MCP-36H--2:lbd_counter=:lca_tree=s__Agrobacterium fabacearum:length_avg=136.0:length_max=136.0:length_min=136.0:length_std=0:length_sum=136.0:mismatch_avg=17.0:mismatch_max=17.0:mismatch_min=17.0:mismatch_std=0:mismatch_sum=17.0:name=N575288:qcovhsp_avg=99.3:qcovhsp_max=99.3:qcovhsp_min=99.3:qcovhsp_std=0:qcovhsp_sum=99.3:qend_avg=136.0:qend_max=136.0:qend_min=136.0:qend_std=0:qend_sum=136.0:qstart_avg=1.0:qstart_max=1.0:qstart_min=1.0:qstart_std=0:qstart_sum=1.0:ref_name_counter=RS_GCF_000009265.1_protein.faa_NC_008378.1_66@PF00015_full_PFAM.350.532--1:scovhsp_avg=74.7:scovhsp_max=74.7:scovhsp_min=74.7:scovhsp_std=0:scovhsp_sum=74.7:send_avg=146.0:send_max=146.0:send_min=146.0:send_std=0:send_sum=146.0:sstart_avg=11.0:sstart_max=11.0:sstart_min=11.0:sstart_std=0:sstart_sum=11.0],RS_GCF_017726655.1_protein.faa_NZ_CP072309.1_75@PF00015_full_PFAM.356.534:0.0129365[&&NHX:Type=GTDB:gtdb_class=c__Alphaproteobacteria:gtdb_domain=d__Bacteria:gtdb_family=f__Rhizobiaceae:gtdb_genus=g__Agrobacterium:gtdb_order=o__Rhizobiales:gtdb_phylum=p__Proteobacteria:gtdb_species=s__Agrobacterium tumefaciens_B:heptad=MCP-36H:species=d__Bacteria_p__Proteobacteria_c__Alphaproteobacteria_o__Rhizobiales_f__Rhizobiaceae_g__Agrobacterium_s__Agrobacterium tumefaciens_B])0.779:0.00393171[&&NHX:Sample_counter=rhizpot3--1:Type_counter=GTDB--2||capture--1:besthit_avg=87.5:besthit_max=87.5:besthit_min=87.5:besthit_std=0:besthit_sum=87.5:bitscore_avg=216.0:bitscore_max=216.0:bitscore_min=216.0:bitscore_std=0:bitscore_sum=216.0:capture_class_counter=c__Alphaproteobacteria--1:capture_domain_counter=d__Bacteria--1:capture_family_counter=f__Rhizobiaceae--1:capture_genus_counter=g__Agrobacterium--1:capture_order_counter=o__Rhizobiales--1:capture_phylum_counter=p__Proteobacteria--1:capture_species_counter=s__Agrobacterium fabacearum--1:evalue_avg=1.37e-72:evalue_max=1.37e-72:evalue_min=1.37e-72:evalue_std=0:evalue_sum=1.37e-72:gapopen_avg=0.0:gapopen_max=0.0:gapopen_min=0.0:gapopen_std=0:gapopen_sum=0.0:gtdb_class_counter=c__Alphaproteobacteria--2:gtdb_domain_counter=d__Bacteria--2:gtdb_family_counter=f__Rhizobiaceae--2:gtdb_genus_counter=g__Agrobacterium--2:gtdb_order_counter=o__Rhizobiales--2:gtdb_phylum_counter=p__Proteobacteria--2:gtdb_species_counter=s__Agrobacterium fabacearum--1||s__Agrobacterium tumefaciens_B--1:heptad_counter=MCP-36H--3:lbd_counter=:lca_tree=g__Agrobacterium:length_avg=136.0:length_max=136.0:length_min=136.0:length_std=0:length_sum=136.0:mismatch_avg=17.0:mismatch_max=17.0:mismatch_min=17.0:mismatch_std=0:mismatch_sum=17.0:name=N575290:qcovhsp_avg=99.3:qcovhsp_max=99.3:qcovhsp_min=99.3:qcovhsp_std=0:qcovhsp_sum=99.3:qend_avg=136.0:qend_max=136.0:qend_min=136.0:qend_std=0:qend_sum=136.0:qstart_avg=1.0:qstart_max=1.0:qstart_min=1.0:qstart_std=0:qstart_sum=1.0:ref_name_counter=RS_GCF_000009265.1_protein.faa_NC_008378.1_66@PF00015_full_PFAM.350.532--1:scovhsp_avg=74.7:scovhsp_max=74.7:scovhsp_min=74.7:scovhsp_std=0:scovhsp_sum=74.7:send_avg=146.0:send_max=146.0:send_min=146.0:send_std=0:send_sum=146.0:sstart_avg=11.0:sstart_max=11.0:sstart_min=11.0:sstart_std=0:sstart_sum=11.0])0.798:0.00403444[&&NHX:Sample_counter=rhizpot3--1||rhiztom2--1:Type_counter=GTDB--3||capture--2:besthit_avg=87.5:besthit_max=87.5:besthit_min=87.5:besthit_std=0:besthit_sum=87.5:bitscore_avg=216.0:bitscore_max=216.0:bitscore_min=216.0:bitscore_std=0:bitscore_sum=216.0:capture_class_counter=c__Alphaproteobacteria--2:capture_domain_counter=d__Bacteria--2:capture_family_counter=f__Rhizobiaceae--2:capture_genus_counter=g__Agrobacterium--1||g__Allorhizobium--1:capture_order_counter=o__Rhizobiales--2:capture_phylum_counter=p__Proteobacteria--2:capture_species_counter=s__Agrobacterium fabacearum--1||s__Allorhizobium desertarenae--1:evalue_avg=1.37e-72:evalue_max=1.37e-72:evalue_min=1.37e-72:evalue_std=0:evalue_sum=1.37e-72:gapopen_avg=0.0:gapopen_max=0.0:gapopen_min=0.0:gapopen_std=0:gapopen_sum=0.0:gtdb_class_counter=c__Alphaproteobacteria--3:gtdb_domain_counter=d__Bacteria--3:gtdb_family_counter=f__Rhizobiaceae--3:gtdb_genus_counter=g__Agrobacterium--3:gtdb_order_counter=o__Rhizobiales--3:gtdb_phylum_counter=p__Proteobacteria--3:gtdb_species_counter=s__Agrobacterium fabacearum--1||s__Agrobacterium fabrum--1||s__Agrobacterium tumefaciens_B--1:heptad_counter=MCP-36H--5:lbd_counter=:lca_tree=g__Agrobacterium:length_avg=136.0:length_max=136.0:length_min=136.0:length_std=0:length_sum=136.0:mismatch_avg=17.0:mismatch_max=17.0:mismatch_min=17.0:mismatch_std=0:mismatch_sum=17.0:name=N575291:qcovhsp_avg=99.3:qcovhsp_max=99.3:qcovhsp_min=99.3:qcovhsp_std=0:qcovhsp_sum=99.3:qend_avg=136.0:qend_max=136.0:qend_min=136.0:qend_std=0:qend_sum=136.0:qstart_avg=1.0:qstart_max=1.0:qstart_min=1.0:qstart_std=0:qstart_sum=1.0:ref_name_counter=RS_GCF_000009265.1_protein.faa_NC_008378.1_66@PF00015_full_PFAM.350.532--1:scovhsp_avg=74.7:scovhsp_max=74.7:scovhsp_min=74.7:scovhsp_std=0:scovhsp_sum=74.7:send_avg=146.0:send_max=146.0:send_min=146.0:send_std=0:send_sum=146.0:sstart_avg=11.0:sstart_max=11.0:sstart_min=11.0:sstart_std=0:sstart_sum=11.0])0:5e-09[&&NHX:Sample_counter=rhizpot1--2||rhizpot3--1||rhiztom2--2||rhiztom3--3:Type_counter=GTDB--3||capture--8:besthit_avg=88.18333333333334:besthit_max=99.2:besthit_min=79.0:besthit_std=7.909087600138631:besthit_sum=529.1:bitscore_avg=169.83333333333334:bitscore_max=216.0:bitscore_min=140.0:bitscore_std=28.18805893754777:bitscore_sum=1019.0:capture_class_counter=c__Alphaproteobacteria--6||c__Gammaproteobacteria--1||c__Halobacteria--1:capture_domain_counter=d__Archaea--1||d__Bacteria--7:capture_family_counter=f__Haloarculaceae--1||f__Rhizobiaceae--6||f__Succinivibrionaceae--1:capture_genus_counter=g__Agrobacterium--5||g__Allorhizobium--1||g__Haloarcula--1||g__Ruminobacter--1:capture_order_counter=o__Enterobacterales--1||o__Halobacteriales--1||o__Rhizobiales--6:capture_phylum_counter=p__Halobacteriota--1||p__Proteobacteria--7:capture_species_counter=s__Agrobacterium fabacearum--1||s__Agrobacterium salinitolerans--3||s__Agrobacterium tumefaciens_H--1||s__Allorhizobium desertarenae--1||s__Haloarcula sp008729015--1||s__Ruminobacter amylophilus--1:evalue_avg=1.0133646166668466e-43:evalue_max=6.08e-43:evalue_min=1.37e-72:evalue_std=2.4821342808262094e-43:evalue_sum=6.08018770000108e-43:gapopen_avg=1.0:gapopen_max=5.0:gapopen_min=0.0:gapopen_std=2.0:gapopen_sum=6.0:gtdb_class_counter=c__Alphaproteobacteria--3:gtdb_domain_counter=d__Bacteria--3:gtdb_family_counter=f__Rhizobiaceae--3:gtdb_genus_counter=g__Agrobacterium--3:gtdb_order_counter=o__Rhizobiales--3:gtdb_phylum_counter=p__Proteobacteria--3:gtdb_species_counter=s__Agrobacterium fabacearum--1||s__Agrobacterium fabrum--1||s__Agrobacterium tumefaciens_B--1:heptad_counter=MCP-36H--11:lbd_counter=:lca_tree=g__Agrobacterium:length_avg=126.16666666666667:length_max=143.0:length_min=92.0:length_std=19.07266805317669:length_sum=757.0:mismatch_avg=13.5:mismatch_max=29.0:mismatch_min=1.0:mismatch_std=9.628083921528727:mismatch_sum=81.0:name=N575292:qcovhsp_avg=99.53333333333332:qcovhsp_max=100.0:qcovhsp_min=98.6:qcovhsp_std=0.5715476066494105:qcovhsp_sum=597.1999999999999:qend_avg=124.83333333333333:qend_max=143.0:qend_min=92.0:qend_std=20.24269415534075:qend_sum=749.0:qstart_avg=1.3333333333333333:qstart_max=3.0:qstart_min=1.0:qstart_std=0.816496580927726:qstart_sum=8.0:ref_name_counter=RS_GCF_000009265.1_protein.faa_NC_008378.1_66@PF00015_full_PFAM.350.532--2||RS_GCF_000092025.1_protein.faa_NC_003063.2_89@PF00015_full_PFAM.349.532--1||RS_GCF_003985145.1_protein.faa_NZ_ML133544.1_29@PF00015_full_PFAM.350.532--1||RS_GCF_010669145.1_protein.faa_NZ_CP048635.1_46@PF00015_full_PFAM.348.535--1||RS_GCF_014197615.1_protein.faa_NZ_JACIFY010000003.1_256@PF00015_full_PFAM.349.533--1:scovhsp_avg=68.8:scovhsp_max=77.5:scovhsp_min=50.5:scovhsp_std=10.21273714534943:scovhsp_sum=412.8:send_avg=148.0:send_max=161.0:send_min=115.0:send_std=17.1697408250678:send_sum=888.0:sstart_avg=22.833333333333332:sstart_max=36.0:sstart_min=11.0:sstart_std=9.847165412780809:sstart_sum=137.0])0:5e-09[&&NHX:Sample_counter=rhizpot1--2||rhizpot3--1||rhiztom2--2||rhiztom3--3:Type_counter=GTDB--5||capture--8:besthit_avg=88.18333333333334:besthit_max=99.2:besthit_min=79.0:besthit_std=7.909087600138631:besthit_sum=529.1:bitscore_avg=169.83333333333334:bitscore_max=216.0:bitscore_min=140.0:bitscore_std=28.18805893754777:bitscore_sum=1019.0:capture_class_counter=c__Alphaproteobacteria--6||c__Gammaproteobacteria--1||c__Halobacteria--1:capture_domain_counter=d__Archaea--1||d__Bacteria--7:capture_family_counter=f__Haloarculaceae--1||f__Rhizobiaceae--6||f__Succinivibrionaceae--1:capture_genus_counter=g__Agrobacterium--5||g__Allorhizobium--1||g__Haloarcula--1||g__Ruminobacter--1:capture_order_counter=o__Enterobacterales--1||o__Halobacteriales--1||o__Rhizobiales--6:capture_phylum_counter=p__Halobacteriota--1||p__Proteobacteria--7:capture_species_counter=s__Agrobacterium fabacearum--1||s__Agrobacterium salinitolerans--3||s__Agrobacterium tumefaciens_H--1||s__Allorhizobium desertarenae--1||s__Haloarcula sp008729015--1||s__Ruminobacter amylophilus--1:evalue_avg=1.0133646166668466e-43:evalue_max=6.08e-43:evalue_min=1.37e-72:evalue_std=2.4821342808262094e-43:evalue_sum=6.08018770000108e-43:gapopen_avg=1.0:gapopen_max=5.0:gapopen_min=0.0:gapopen_std=2.0:gapopen_sum=6.0:gtdb_class_counter=c__Alphaproteobacteria--5:gtdb_domain_counter=d__Bacteria--5:gtdb_family_counter=f__Rhizobiaceae--5:gtdb_genus_counter=g__Agrobacterium--5:gtdb_order_counter=o__Rhizobiales--5:gtdb_phylum_counter=p__Proteobacteria--5:gtdb_species_counter=s__Agrobacterium fabacearum--1||s__Agrobacterium fabrum--1||s__Agrobacterium oryzihabitans--1||s__Agrobacterium sp900012615--1||s__Agrobacterium tumefaciens_B--1:heptad_counter=MCP-36H--13:lbd_counter=:lca_tree=g__Agrobacterium:length_avg=126.16666666666667:length_max=143.0:length_min=92.0:length_std=19.07266805317669:length_sum=757.0:mismatch_avg=13.5:mismatch_max=29.0:mismatch_min=1.0:mismatch_std=9.628083921528727:mismatch_sum=81.0:name=N575293:qcovhsp_avg=99.53333333333332:qcovhsp_max=100.0:qcovhsp_min=98.6:qcovhsp_std=0.5715476066494105:qcovhsp_sum=597.1999999999999:qend_avg=124.83333333333333:qend_max=143.0:qend_min=92.0:qend_std=20.24269415534075:qend_sum=749.0:qstart_avg=1.3333333333333333:qstart_max=3.0:qstart_min=1.0:qstart_std=0.816496580927726:qstart_sum=8.0:ref_name_counter=RS_GCF_000009265.1_protein.faa_NC_008378.1_66@PF00015_full_PFAM.350.532--2||RS_GCF_000092025.1_protein.faa_NC_003063.2_89@PF00015_full_PFAM.349.532--1||RS_GCF_003985145.1_protein.faa_NZ_ML133544.1_29@PF00015_full_PFAM.350.532--1||RS_GCF_010669145.1_protein.faa_NZ_CP048635.1_46@PF00015_full_PFAM.348.535--1||RS_GCF_014197615.1_protein.faa_NZ_JACIFY010000003.1_256@PF00015_full_PFAM.349.533--1:scovhsp_avg=68.8:scovhsp_max=77.5:scovhsp_min=50.5:scovhsp_std=10.21273714534943:scovhsp_sum=412.8:send_avg=148.0:send_max=161.0:send_min=115.0:send_std=17.1697408250678:send_sum=888.0:sstart_avg=22.833333333333332:sstart_max=36.0:sstart_min=11.0:sstart_std=9.847165412780809:sstart_sum=137.0],(((RS_GCF_002008225.1_protein.faa_NZ_MRDH01000023.1_23@PF00015_full_PFAM.349.534:5e-09[&&NHX:Type=GTDB:gtdb_class=c__Alphaproteobacteria:gtdb_domain=d__Bacteria:gtdb_family=f__Rhizobiaceae:gtdb_genus=g__Agrobacterium:gtdb_order=o__Rhizobiales:gtdb_phylum=p__Proteobacteria:gtdb_species=s__Agrobacterium salinitolerans:heptad=MCP-36H:species=d__Bacteria_p__Proteobacteria_c__Alphaproteobacteria_o__Rhizobiales_f__Rhizobiaceae_g__Agrobacterium_s__Agrobacterium salinitolerans],8cee3990-9362-4ac7-be57-776a44e4cf84_4@MCPsignal.246.389:0.0796435[&&NHX:Sample=rhiztom1:Type=capture:capture_class=c__Alphaproteobacteria:capture_domain=d__Bacteria:capture_family=f__Rhizobiaceae:capture_genus=g__Agrobacterium:capture_order=o__Rhizobiales:capture_phylum=p__Proteobacteria:capture_species=s__Agrobacterium salinitolerans:heptad=MCP-36H])0:5e-09[&&NHX:Sample_counter=rhiztom1--1:Type_counter=GTDB--1||capture--1:capture_class_counter=c__Alphaproteobacteria--1:capture_domain_counter=d__Bacteria--1:capture_family_counter=f__Rhizobiaceae--1:capture_genus_counter=g__Agrobacterium--1:capture_order_counter=o__Rhizobiales--1:capture_phylum_counter=p__Proteobacteria--1:capture_species_counter=s__Agrobacterium salinitolerans--1:gtdb_class_counter=c__Alphaproteobacteria--1:gtdb_domain_counter=d__Bacteria--1:gtdb_family_counter=f__Rhizobiaceae--1:gtdb_genus_counter=g__Agrobacterium--1:gtdb_order_counter=o__Rhizobiales--1:gtdb_phylum_counter=p__Proteobacteria--1:gtdb_species_counter=s__Agrobacterium salinitolerans--1:heptad_counter=MCP-36H--2:lbd_counter=:lca_tree=s__Agrobacterium salinitolerans:name=N575296:ref_name_counter=],5aba66f1-b6aa-4420-9363-0162668997fc_5@MCPsignal.341.493:0.0100224[&&NHX:Sample=rhiztom3:Type=capture:besthit=92.8:bitscore=179.0:capture_class=c__Alphaproteobacteria:capture_domain=d__Bacteria:capture_family=f__Rhizobiaceae:capture_genus=g__Agrobacterium:capture_order=o__Rhizobiales:capture_phylum=p__Proteobacteria:capture_species=s__Agrobacterium salinitolerans:evalue=1.01e-57:gapopen=0.0:heptad=MCP-36H:length=152.0:mismatch=11.0:qcovhsp=100.0:qend=152.0:qstart=1.0:ref_name=GB_GCA_017744915.1_protein.faa_JAGIAH010000005.1_91@PF00015_full_PFAM.348.531:scovhsp=83.1:send=162.0:sstart=11.0])0:5e-09[&&NHX:Sample_counter=rhiztom1--1||rhiztom3--1:Type_counter=GTDB--1||capture--2:besthit_avg=92.8:besthit_max=92.8:besthit_min=92.8:besthit_std=0:besthit_sum=92.8:bitscore_avg=179.0:bitscore_max=179.0:bitscore_min=179.0:bitscore_std=0:bitscore_sum=179.0:capture_class_counter=c__Alphaproteobacteria--2:capture_domain_counter=d__Bacteria--2:capture_family_counter=f__Rhizobiaceae--2:capture_genus_counter=g__Agrobacterium--2:capture_order_counter=o__Rhizobiales--2:capture_phylum_counter=p__Proteobacteria--2:capture_species_counter=s__Agrobacterium salinitolerans--2:evalue_avg=1.01e-57:evalue_max=1.01e-57:evalue_min=1.01e-57:evalue_std=0:evalue_sum=1.01e-57:gapopen_avg=0.0:gapopen_max=0.0:gapopen_min=0.0:gapopen_std=0:gapopen_sum=0.0:gtdb_class_counter=c__Alphaproteobacteria--1:gtdb_domain_counter=d
```
