## Supplementary material for "Unveiling the hidden biodiversity of microbial chemoreceptor genes in the rare biosphere": MCPsignal_captured_gtdbr207.nw (part 792 of 1806)

```
__Bacteria--1:gtdb_family_counter=f__Rhizobiaceae--1:gtdb_genus_counter=g__Agrobacterium--1:gtdb_order_counter=o__Rhizobiales--1:gtdb_phylum_counter=p__Proteobacteria--1:gtdb_species_counter=s__Agrobacterium salinitolerans--1:heptad_counter=MCP-36H--3:lbd_counter=:lca_tree=s__Agrobacterium salinitolerans:length_avg=152.0:length_max=152.0:length_min=152.0:length_std=0:length_sum=152.0:mismatch_avg=11.0:mismatch_max=11.0:mismatch_min=11.0:mismatch_std=0:mismatch_sum=11.0:name=N575298:qcovhsp_avg=100.0:qcovhsp_max=100.0:qcovhsp_min=100.0:qcovhsp_std=0:qcovhsp_sum=100.0:qend_avg=152.0:qend_max=152.0:qend_min=152.0:qend_std=0:qend_sum=152.0:qstart_avg=1.0:qstart_max=1.0:qstart_min=1.0:qstart_std=0:qstart_sum=1.0:ref_name_counter=GB_GCA_017744915.1_protein.faa_JAGIAH010000005.1_91@PF00015_full_PFAM.348.531--1:scovhsp_avg=83.1:scovhsp_max=83.1:scovhsp_min=83.1:scovhsp_std=0:scovhsp_sum=83.1:send_avg=162.0:send_max=162.0:send_min=162.0:send_std=0:send_sum=162.0:sstart_avg=11.0:sstart_max=11.0:sstart_min=11.0:sstart_std=0:sstart_sum=11.0],((((((((afd29ba9-184d-4d14-b3bb-07479e68fafa_3@MCPsignal.411.525:0.0306642[&&NHX:Sample=rhiztom3:Type=capture:besthit=88.6:bitscore=179.0:capture_class=c__Alphaproteobacteria:capture_domain=d__Bacteria:capture_family=f__Rhizobiaceae:capture_genus=g__Agrobacterium:capture_order=o__Rhizobiales:capture_phylum=p__Proteobacteria:capture_species=s__Agrobacterium salinitolerans:evalue=3.19e-58:gapopen=0.0:heptad=MCP-36H:lbd=PAS_9:length=114.0:mismatch=13.0:qcovhsp=100.0:qend=114.0:qstart=1.0:ref_name=RS_GCF_001657485.1_protein.faa_NZ_LXFU01000052.1_259@PF00015_full_PFAM.327.510:scovhsp=62.3:send=122.0:sstart=9.0],dfebaefd-e968-4670-baa8-b1600d0e8a88_2@MCPsignal.150.258:5e-09[&&NHX:Sample=rhiztom1:Type=capture:besthit=90.7:bitscore=129.0:capture_class=c__Alphaproteobacteria:capture_domain=d__Bacteria:capture_family=f__Rhizobiaceae:capture_genus=g__Agrobacterium:capture_order=o__Rhizobiales:capture_phylum=p__Proteobacteria:capture_species=s__Agrobacterium salinitolerans:evalue=9.52e-39:gapopen=0.0:heptad=MCP-36H:length=107.0:mismatch=10.0:qcovhsp=99.1:qend=108.0:qstart=2.0:ref_name=GB_GCA_017744915.1_protein.faa_JAGIAH010000005.1_91@PF00015_full_PFAM.348.531:scovhsp=58.5:send=162.0:sstart=56.0])0:5e-09[&&NHX:Sample_counter=rhiztom1--1||rhiztom3--1:Type_counter=capture--2:besthit_avg=89.65:besthit_max=90.7:besthit_min=88.6:besthit_std=1.4849242404917558:besthit_sum=179.3:bitscore_avg=154.0:bitscore_max=179.0:bitscore_min=129.0:bitscore_std=35.35533905932738:bitscore_sum=308.0:capture_class_counter=c__Alphaproteobacteria--2:capture_domain_counter=d__Bacteria--2:capture_family_counter=f__Rhizobiaceae--2:capture_genus_counter=g__Agrobacterium--2:capture_order_counter=o__Rhizobiales--2:capture_phylum_counter=p__Proteobacteria--2:capture_species_counter=s__Agrobacterium salinitolerans--2:evalue_avg=4.76e-39:evalue_max=9.52e-39:evalue_min=3.19e-58:evalue_std=6.731656556895932e-39:evalue_sum=9.52e-39:gapopen_avg=0.0:gapopen_max=0.0:gapopen_min=0.0:gapopen_std=0.0:gapopen_sum=0.0:gtdb_class_counter=:gtdb_domain_counter=:gtdb_family_counter=:gtdb_genus_counter=:gtdb_order_counter=:gtdb_phylum_counter=:gtdb_species_counter=:heptad_counter=MCP-36H--2:lbd_counter=PAS_9--1:length_avg=110.5:length_max=114.0:length_min=107.0:length_std=4.949747468305833:length_sum=221.0:mismatch_avg=11.5:mismatch_max=13.0:mismatch_min=10.0:mismatch_std=2.1213203435596424:mismatch_sum=23.0:name=N575301:qcovhsp_avg=99.55:qcovhsp_max=100.0:qcovhsp_min=99.1:qcovhsp_std=0.6363961030678968:qcovhsp_sum=199.1:qend_avg=111.0:qend_max=114.0:qend_min=108.0:qend_std=4.242640687119285:qend_sum=222.0:qstart_avg=1.5:qstart_max=2.0:qstart_min=1.0:qstart_std=0.7071067811865476:qstart_sum=3.0:ref_name_counter=GB_GCA_017744915.1_protein.faa_JAGIAH010000005.1_91@PF00015_full_PFAM.348.531--1||RS_GCF_001657485.1_protein.faa_NZ_LXFU01000052.1_259@PF00015_full_PFAM.327.510--1:scovhsp_avg=60.4:scovhsp_max=62.3:scovhsp_min=58.5:scovhsp_std=2.6870057685088784:scovhsp_sum=120.8:send_avg=142.0:send_max=162.0:send_min=122.0:send_std=28.284271247461902:send_sum=284.0:sstart_avg=32.5:sstart_max=56.0:sstart_min=9.0:sstart_std=33.23401871576773:sstart_sum=65.0],((9c39fea2-8159-5595-ba07-84c50db7a51f_6@MCPsignal.154.255:0.00910106[&&NHX:Sample=rhiztom3:Type=capture:capture_class=c__Alphaproteobacteria:capture_domain=d__Bacteria:capture_family=f__Rhizobiaceae:capture_genus=g__Agrobacterium:capture_order=o__Rhizobiales:capture_phylum=p__Proteobacteria:capture_species=s__Agrobacterium salinitolerans:heptad=MCP-36H],(9be18890-e9ef-4391-bce5-8cb713320197_6@MCPsignal.28.155:0.00656968[&&NHX:Sample=rhiztom3:Type=capture:besthit=97.6:bitscore=159.0:capture_class=c__Alphaproteobacteria:capture_domain=d__Bacteria:capture_family=f__Rhizobiaceae:capture_genus=g__Agrobacterium:capture_order=o__Rhizobiales:capture_phylum=p__Proteobacteria:capture_species=s__Agrobacterium salinitolerans:evalue=2.05e-50:gapopen=0.0:heptad=MCP-36H:length=127.0:mismatch=3.0:qcovhsp=100.0:qend=127.0:qstart=1.0:ref_name=RS_GCF_009649785.1_protein.faa_NZ_WJOK01000004.1_176@PF00015_full_PFAM.350.532:scovhsp=69.8:send=160.0:sstart=34.0],(e574c833-188f-4a9a-8c28-eae871155456_5@MCPsignal.310.413:5e-09[&&NHX:Sample=rhiztom1:Type=capture:besthit=90.3:bitscore=124.0:capture_class=c__Alphaproteobacteria:capture_domain=d__Bacteria:capture_family=f__Rhizobiaceae:capture_genus=g__Agrobacterium:capture_order=o__Rhizobiales:capture_phylum=p__Proteobacteria:capture_species=s__Agrobacterium salinitolerans:evalue=7.26e-37:gapopen=0.0:heptad=MCP-36H:length=103.0:mismatch=10.0:qcovhsp=100.0:qend=103.0:qstart=1.0:ref_name=GB_GCA_017744915.1_protein.faa_JAGIAH010000005.1_91@PF00015_full_PFAM.348.531:scovhsp=56.3:send=162.0:sstart=60.0],((8df250f9-ac71-566f-a060-7b526d8ea3cf_5@MCPsignal.56.150:1.57328[&&NHX:Sample=rhizpot1:Type=capture:capture_class=c__Desulfuromonadia:capture_domain=d__Bacteria:capture_family=f__Pseudopelobacteraceae:capture_genus=g__CAIPTY01:capture_order=o__Geobacterales:capture_phylum=p__Desulfobacterota:capture_species=s__CAIPTY01 sp016720395:heptad=MCP-34H],435c8116-f4c1-496a-a6f8-07b545887933_2@MCPsignal.32.120:5e-09[&&NHX:Sample=rhiztom3:Type=capture:capture_class=c__Gammaproteobacteria:capture_domain=d__Bacteria:capture_family=f__Rhodanobacteraceae:capture_genus=g__Rhodanobacter:capture_order=o__Xanthomonadales:capture_phylum=p__Proteobacteria:capture_species=s__Rhodanobacter sp014842995:heptad=MCP-36H])0.906:0.0332967[&&NHX:Sample_counter=rhizpot1--1||rhiztom3--1:Type_counter=capture--2:capture_class_counter=c__Desulfuromonadia--1||c__Gammaproteobacteria--1:capture_domain_counter=d__Bacteria--2:capture_family_counter=f__Pseudopelobacteraceae--1||f__Rhodanobacteraceae--1:capture_genus_counter=g__CAIPTY01--1||g__Rhodanobacter--1:capture_order_counter=o__Geobacterales--1||o__Xanthomonadales--1:capture_phylum_counter=p__Desulfobacterota--1||p__Proteobacteria--1:capture_species_counter=s__CAIPTY01 sp016720395--1||s__Rhodanobacter sp014842995--1:gtdb_class_counter=:gtdb_domain_counter=:gtdb_family_counter=:gtdb_genus_counter=:gtdb_order_counter=:gtdb_phylum_counter=:gtdb_species_counter=:heptad_counter=MCP-34H--1||MCP-36H--1:lbd_counter=:name=N575307:ref_name_counter=],9cbf6491-a91c-5170-84dd-c0353954b719_4@MCPsignal.24.120:5e-09[&&NHX:Sample=rhiztom3:Type=capture:besthit=96.9:bitscore=141.0:capture_class=c__Alphaproteobacteria:capture_domain=d__Bacteria:capture_family=f__Rhizobiaceae:capture_genus=g__Agrobacterium:capture_order=o__Rhizobiales:capture_phylum=p__Proteobacteria:capture_species=s__Agrobacterium salinitolerans:evalue=8.33e-44:gapopen=0.0:heptad=MCP-36H:length=96.0:mismatch=3.0:qcovhsp=100.0:qend=96.0:qstart=1.0:ref_name=RS_GCF_900012615.1_protein.faa_NZ_LT009757.1_34@PF00015_full_PFAM.348.531:scovhsp=52.5:send=162.0:sstart=67.0])0:5e-09[&&NHX:Sample_counter=rhizpot1--1||rhiztom3--2:Type_counter=capture--3:besthit_avg=96.9:besthit_max=96.9:besthit_min=96.9:besthit_std=0:besthit_sum=96.9:bitscore_avg=141.0:bitscore_max=141.0:bitscore_min=141.0:bitscore_std=0:bitscore_sum=141.0:capture_class_counter=c__Alphaproteobacteria--1||c__Desulfuromonadia--1||c__Gammaproteobacteria--1:capture_domain_counter=d__Bacteria--3:capture_family_counter=f__Pseudopelobacteraceae--1||f__Rhizobiaceae--1||f__Rhodanobacteraceae--1:capture_genus_counter=g__Agrobacterium--1||g__CAIPTY01--1||g__Rhodanobacter--1:capture_order_counter=o__Geobacterales--1||o__Rhizobiales--1||o__Xanthomonadales--1:capture_phylum_counter=p__Desulfobacterota--1||p__Proteobacteria--2:capture_species_counter=s__Agrobacterium salinitolerans--1||s__CAIPTY01 sp016720395--1||s__Rhodanobacter sp014842995--1:evalue_avg=8.33e-44:evalue_max=8.33e-44:evalue_min=8.33e-44:evalue_std=0:evalue_sum=8.33e-44:gapopen_avg=0.0:gapopen_max=0.0:gapopen_min=0.0:gapopen_std=0:gapopen_sum=0.0:gtdb_class_counter=:gtdb_domain_counter=:gtdb_family_counter=:gtdb_genus_counter=:gtdb_order_counter=:gtdb_phylum_counter=:gtdb_species_counter=:heptad_counter=MCP-34H--1||MCP-36H--2:lbd_counter=:length_avg=96.0:length_max=96.0:length_min=96.0:length_std=0:length_sum=96.0:mismatch_avg=3.0:mismatch_max=3.0:mismatch_min=3.0:mismatch_std=0:mismatch_sum=3.0:name=N575309:qcovhsp_avg=100.0:qcovhsp_max=100.0:qcovhsp_min=100.0:qcovhsp_std=0:qcovhsp_sum=100.0:qend_avg=96.0:qend_max=96.0:qend_min=96.0:qend_std=0:qend_sum=96.0:qstart_avg=1.0:qstart_max=1.0:qstart_min=1.0:qstart_std=0:qstart_sum=1.0:ref_name_counter=RS_GCF_900012615.1_protein.faa_NZ_LT009757.1_34@PF00015_full_PFAM.348.531--1:scovhsp_avg=52.5:scovhsp_max=52.5:scovhsp_min=52.5:scovhsp_std=0:scovhsp_sum=52.5:send_avg=162.0:send_max=162.0:send_min=162.0:send_std=0:send_sum=162.0:sstart_avg=67.0:sstart_max=67.0:sstart_min=67.0:sstart_std=0:sstart_sum=67.0])0.874:0.00779664[&&NHX:Sample_counter=rhizpot1--1||rhiztom1--1||rhiztom3--2:Type_counter=capture--4:besthit_avg=93.6:besthit_max=96.9:besthit_min=90.3:besthit_std=4.6669047558312196:besthit_sum=187.2:bitscore_avg=132.5:bitscore_max=141.0:bitscore_min=124.0:bitscore_std=12.020815280171307:bitscore_sum=265.0:capture_class_counter=c__Alphaproteobacteria--2||c__Desulfuromonadia--1||c__Gammaproteobacteria--1:capture_domain_counter=d__Bacteria--4:capture_family_counter=f__Pseudopelobacteraceae--1||f__Rhizobiaceae--2||f__Rhodanobacteraceae--1:capture_genus_counter=g__Agrobacterium--2||g__CAIPTY01--1||g__Rhodanobacter--1:capture_order_counter=o__Geobacterales--1||o__Rhizobiales--2||o__Xanthomonadales--1:capture_phylum_counter=p__Desulfobacterota--1||p__Proteobacteria--3:capture_species_counter=s__Agrobacterium salinitolerans--2||s__CAIPTY01 sp016720395--1||s__Rhodanobacter sp014842995--1:evalue_avg=3.6300004165e-37:evalue_max=7.26e-37:evalue_min=8.33e-44:evalue_std=5.133594642394386e-37:evalue_sum=7.260000833e-37:gapopen_avg=0.0:gapopen_max=0.0:gapopen_min=0.0:gapopen_std=0.0:gapopen_sum=0.0:gtdb_class_counter=:gtdb_domain_counter=:gtdb_family_counter=:gtdb_genus_counter=:gtdb_order_counter=:gtdb_phylum_counter=:gtdb_species_counter=:heptad_counter=MCP-34H--1||MCP-36H--3:lbd_counter=:length_avg=99.5:length_max=103.0:length_min=96.0:length_std=4.949747468305833:length_sum=199.0:mismatch_avg=6.5:mismatch_max=10.0:mismatch_min=3.0:mismatch_std=4.949747468305833:mismatch_sum=13.0:name=N575310:qcovhsp_avg=100.0:qcovhsp_max=100.0:qcovhsp_min=100.0:qcovhsp_std=0.0:qcovhsp_sum=200.0:qend_avg=99.5:qend_max=103.0:qend_min=96.0:qend_std=4.949747468305833:qend_sum=199.0:qstart_avg=1.0:qstart_max=1.0:qstart_min=1.0:qstart_std=0.0:qstart_sum=2.0:ref_name_counter=GB_GCA_017744915.1_protein.faa_JAGIAH010000005.1_91@PF00015_full_PFAM.348.531--1||RS_GCF_900012615.1_protein.faa_NZ_LT009757.1_34@PF00015_full_PFAM.348.531--1:scovhsp_avg=54.4:scovhsp_max=56.3:scovhsp_min=52.5:scovhsp_std=2.6870057685088784:scovhsp_sum=108.8:send_avg=162.0:send_max=162.0:send_min=162.0:send_std=0.0:send_sum=324.0:sstart_avg=63.5:sstart_max=67.0:sstart_min=60.0:sstart_std=4.949747468305833:sstart_sum=127.0])0:6e-09[&&NHX:Sample_counter=rhizpot1--1||rhiztom1--1||rhiztom3--3:Type_counter=capture--5:besthit_avg=94.93333333333334:besthit_max=97.6:besthit_min=90.3:besthit_std=4.027819923151151:besthit_sum=284.8:bitscore_avg=141.33333333333334:bitscore_max=159.0:bitscore_min=124.0:bitscore_std=17.50238079043344:bitscore_sum=424.0:capture_class_counter=c__Alphaproteobacteria--3||c__Desulfuromonadia--1||c__Gammaproteobacteria--1:capture_domain_counter=d__Bacteria--5:capture_family_counter=f__Pseudopelobacteraceae--1||f__Rhizobiaceae--3||f__Rhodanobacteraceae--1:capture_genus_counter=g__Agrobacterium--3||g__CAIPTY01--1||g__Rhodanobacter--1:capture_order_counter=o__Geobacterales--1||o__Rhizobiales--3||o__Xanthomonadales--1:capture_phylum_counter=p__Desulfobacterota--1||p__Proteobacteria--4:capture_species_counter=s__Agrobacterium salinitolerans--3||s__CAIPTY01 sp016720395--1||s__Rhodanobacter sp014842995--1:evalue_avg=2.4200002776667347e-37:evalue_max=7.26e-37:evalue_min=2.05e-50:evalue_std=4.191562713850258e-37:evalue_sum=7.2600008330002046e-37:gapopen_avg=0.0:gapopen_max=0.0:gapopen_min=0.0:gapopen_std=0.0:gapopen_sum=0.0:gtdb_class_counter=:gtdb_domain_counter=:gtdb_family_counter=:gtdb_genus_counter=:gtdb_order_counter=:gtdb_phylum_counter=:gtdb_species_counter=:heptad_counter=MCP-34H--1||MCP-36H--4:lbd_counter=:length_avg=108.66666666666667:length_max=127.0:length_min=96.0:length_std=16.258331197676263:length_sum=326.0:mismatch_avg=5.333333333333333:mismatch_max=10.0:mismatch_min=3.0:mismatch_std=4.041451884327381:mismatch_sum=16.0:name=N575311:qcovhsp_avg=100.0:qcovhsp_max=100.0:qcovhsp_min=100.0:qcovhsp_std=0.0:qcovhsp_sum=300.0:qend_avg=108.66666666666667:qend_max=127.0:qend_min=96.0:qend_std=16.258331197676263:qend_sum=326.0:qstart_avg=1.0:qstart_max=1.0:qstart_min=1.0:qstart_std=0.0:qstart_sum=3.0:ref_name_counter=GB_GCA_017744915.1_protein.faa_JAGIAH010000005.1_91@PF00015_full_PFAM.348.531--1||RS_GCF_009649785.1_protein.faa_NZ_WJOK01000004.1_176@PF00015_full_PFAM.350.532--1||RS_GCF_900012615.1_protein.faa_NZ_LT009757.1_34@PF00015_full_PFAM.348.531--1:scovhsp_avg=59.53333333333333:scovhsp_max=69.8:scovhsp_min=52.5:scovhsp_std=9.091937820582217:scovhsp_sum=178.6:send_avg=161.33333333333334:send_max=162.0:send_min=160.0:send_std=1.1547005383792515:send_sum=484.0:sstart_avg=53.666666666666664:sstart_max=67.0:sstart_min=34.0:sstart_std=17.3877351409933:sstart_sum=161.0])0:5e-09[&&NHX:Sample_counter=rhizpot1--1||rhiztom1--1||rhiztom3--4:Type_counter=capture--6:besthit_avg=94.93333333333332:besthit_max=97.6:besthit_min=90.3:besthit_std=4.027819923151151:besthit_sum=284.79999999999995:bitscore_avg=141.33333333333334:bitscore_max=159.0:bitscore_min=124.0:bitscore_std=17.50238079043344:bitscore_sum=424.0:capture_class_counter=c__Alphaproteobacteria--4||c__Desulfuromonadia--1||c__Gammaproteobacteria--1:capture_domain_counter=d__Bacteria--6:capture_family_counter=f__Pseudopelobacteraceae--1||f__Rhizobiaceae--4||f__Rhodanobacteraceae--1:capture_genus_counter=g__Agrobacterium--4||g__CAIPTY01--1||g__Rhodanobacter--1:capture_order_counter=o__Geobacterales--1||o__Rhizobiales--4||o__Xanthomonadales--1:capture_phylum_counter=p__Desulfobacterota--1||p__Proteobacteria--5:capture_species_counter=s__Agrobacterium salinitolerans--4||s__CAIPTY01 sp016720395--1||s__Rhodanobacter sp014842995--1:evalue_avg=2.4200002776667347e-37:evalue_max=7.26e-37:evalue_min=2.05e-50:evalue_std=4.191562713850258e-37:evalue_sum=7.2600008330002046e-37:gapopen_avg=0.0:gapopen_max=0.0:gapopen_min=0.0:gapopen_std=0.0:gapopen_sum=0.0:gtdb_class_counter=:gtdb_domain_counter=:gtdb_family_counter=:gtdb_genus_counter=:gtdb_order_counter=:gtdb_phylum_counter=:gtdb_species_counter=:heptad_counter=MCP-34H--1||MCP-36H--5:lbd_counter=:length_avg=108.66666666666667:length_max=127.0:length_min=96.0:length_std=16.258331197676263:length_sum=326.0:mismatch_avg=5.333333333333333:mismatch_max=10.0:mismatch_min=3.0:mismatch_std=4.041451884327381:mismatch_sum=16.0:name=N575312:qcovhsp_avg=100.0:qcovhsp_max=100.0:qcovhsp_min=100.0:qcovhsp_std=0.0:qcovhsp_sum=300.0:qend_avg=108.66666666666667:qend_max=127.0:qend_min=96.0:qend_std=16.258331197676263:qend_sum=326.0:qstart_avg=1.0:qstart_max=1.0:qstart_min=1.0:qstart_std=0.0:qstart_sum=3.0:ref_name_counter=GB_GCA_017744915.1_protein.faa_JAGIAH010000005.1_91@PF00015_full_PFAM.348.531--1||RS_GCF_009649785.1_protein.faa_NZ_WJOK01000004.1_176@PF00015_full_PFAM.350.532--1||RS_GCF_900012615.1_protein.faa_NZ_LT009757.1_34@PF00015_full_PFAM.348.531--1:scovhsp_avg=59.53333333333333:scovhsp_max=69.8:scovhsp_min=52.5:scovhsp_std=9.091937820582217:scovhsp_sum=178.6:send_avg=161.33333333333334:send_max=162.0:send_min=160.0:send_std=1.1547005383792515:send_sum=484.0:sstart_avg=53.666666666666664:sstart_max=67.0:sstart_min=34.0:sstart_std=17.3877351409933:sstart_sum=161.0],(1b3c8ac6-a701-565e-9791-7941464588f9_1@MCPsignal.201.296:5e-09[&&NHX:Sample=rhiztom3:Type=capture:besthit=90.5:bitscore=149.0:capture_class=c__Alphaproteobacteria:capture_domain=d__Bacteria:capture_family=f__Rhizobiaceae:capture_genus=g__Agrobacterium:capture_order=o__Rhizobiales:capture_phylum=p__Proteobacteria:capture_species=s__Agrobacterium salinitolerans:evalue=4.9e-47:gapopen=0.0:heptad=MCP-36H:length=95.0:mismatch=9.0:qcovhsp=100.0:qend=95.0:qstart=1.0:ref_name=RS_GCF_900102105.1_protein.faa_NZ_FNBB01000014.1_35@PF00015_full_PFAM.352.533:scovhsp=52.5:send=158.0:sstart=64.0],(6f4aeeb4-fcac-4fe1-9b91-63e24beddd25_2@MCPsignal.212.309:5e-09[&&NHX:Sample=rhiztom2:Type=capture:besthit=88.8:bitscore=145.0:capture_class=c__Alphaproteobacteria:capture_domain=d__Bacteria:capture_family=f__Rhizobiaceae:capture_genus=g__Agrobacterium:capture_order=o__Rhizobiales:capture_phylum=p__Proteobacteria:capture_species=s__Agrobacterium salinitolerans:evalue=3.53e-45:gapopen=1.0:heptad=MCP-36H:length=98.0:mismatch=10.0:qcovhsp=100.0:qend=97.0:qstart=1.0:ref_name=RS_GCF_900102105.1_protein.faa_NZ_FNBB01000014.1_35@PF00015_full_PFAM.352.533:scovhsp=54.1:send=158.0:sstart=61.0],6c026860-ab71-42e4-b8cc-805d49a08caf_6@MCPsignal.50.106:0.283644[&&NHX:Sample=rhizpot1:Type=capture:capture_class=c__Alphaproteobacteria:capture_domain=d__Bacteria:capture_family=f__Rhizobiaceae:capture_genus=g__Rhizobium:capture_order=o__Rhizobiales:capture_phylum=p__Proteobacteria:capture_species=s__Rhizobium indicum:heptad=MCP-36H])0.408:0.0403171[&&NHX:Sample_counter=rhizpot1--1||rhiztom2--1:Type_counter=capture--2:besthit_avg=88.8:besthit_max=88.8:besthit_min=88.8:besthit_std=0:besthit_sum=88.8:bitscore_avg=145.0:bitscore_max=145.0:bitscore_min=145.0:bitscore_std=0:bitscore_sum=145.0:capture_class_counter=c__Alphaproteobacteria--2:capture_domain_counter=d__Bacteria--2:capture_family_counter=f__Rhizobiaceae--2:capture_genus_counter=g__Agrobacterium--1||g__Rhizobium--1:capture_order_counter=o__Rhizobiales--2:capture_phylum_counter=p__Proteobacteria--2:capture_species_counter=s__Agrobacterium salinitolerans--1||s__Rhizobium indicum--1:evalue_avg=3.53e-45:evalue_max=3.53e-45:evalue_min=3.53e-45:evalue_std=0:evalue_sum=3.53e-45:gapopen_avg=1.0:gapopen_max=1.0:gapopen_min=1.0:gapopen_std=0:gapopen_sum=1.0:gtdb_class_counter=:gtdb_domain_counter=:gtdb_family_counter=:gtdb_genus_counter=:gtdb_order_counter=:gtdb_phylum_counter=:gtdb_species_counter=:heptad_counter=MCP-36H--2:lbd_counter=:length_avg=98.0:length_max=98.0:length_min=98.0:length_std=0:length_sum=98.0:mismatch_avg=10.0:mismatch_max=10.0:mismatch_min=10.0:mismatch_std=0:mismatch_sum=10.0:name=N575316:qcovhsp_avg=100.0:qcovhsp_max=100.0:qcovhsp_min=100.0:qcovhsp_std=0:qcovhsp_sum=100.0:qend_avg=97.0:qend_max=97.0:qend_min=97.0:qend_std=0:qend_sum=97.0:qstart_avg=1.0:qstart_max=1.0:qstart_min=1.0:qstart_std=0:qstart_sum=1.0:ref_name_counter=RS_GCF_900102105.1_protein.faa_NZ_FNBB01000014.1_35@PF00015_full_PFAM.352.533--1:scovhsp_avg=54.1:scovhsp_max=54.1:scovhsp_min=54.1:scovhsp_std=0:scovhsp_sum=54.1:send_avg=158.0:send_max=158.0:send_min=158.0:send_std=0:send_sum=158.0:sstart_avg=61.0:sstart_max=61.0:sstart_min=61.0:sstart_std=0:sstart_sum=61.0])0:5e-09[&&NHX:Sample_counter=rhizpot1--1||rhiztom2--1||rhiztom3--1:Type_counter=capture--3:besthit_avg=89.65:besthit_max=90.5:besthit_min=88.8:besthit_std=1.2020815280171329:besthit_sum=179.3:bitscore_avg=147.0:bitscore_max=149.0:bitscore_min=145.0:bitscore_std=2.8284271247461903:bitscore_sum=294.0:capture_class_counter=c__Alphaproteobacteria--3:capture_domain_counter=d__Bacteria--3:capture_family_counter=f__Rhizobiaceae--3:capture_genus_counter=g__Agrobacterium--2||g__Rhizobium--1:capture_order_counter=o__Rhizobiales--3:capture_phylum_counter=p__Proteobacteria--3:capture_species_counter=s__Agrobacterium salinitolerans--2||s__Rhizobium indicum--1:evalue_avg=1.7895000000000003e-45:evalue_max=3.53e-45:evalue_min=4.9e-47:evalue_std=2.461438705310372e-45:evalue_sum=3.5790000000000005e-45:gapopen_avg=0.5:gapopen_max=1.0:gapopen_min=0.0:gapopen_std=0.7071067811865476:gapopen_sum=1.0:gtdb_class_counter=:gtdb_domain_counter=:gtdb_family_counter=:gtdb_genus_counter=:gtdb_order_counter=:gtdb_phylum_counter=:gtdb_species_counter=:heptad_counter=MCP-36H--3:lbd_counter=:length_avg=96.5:length_max=98.0:length_min=95.0:length_std=2.1213203435596424:length_sum=193.0:mismatch_avg=9.5:mismatch_max=10.0:mismatch_min=9.0:mismatch_std=0.7071067811865476:mismatch_sum=19.0:name=N575317:qcovhsp_avg=100.0:qcovhsp_max=100.0:qcovhsp_min=100.0:qcovhsp_std=0.0:qcovhsp_sum=200.0:qend_avg=96.0:qend_max=97.0:qend_min=95.0:qend_std=1.4142135623730951:qend_sum=192.0:qstart_avg=1.0:qstart_max=1.0:qstart_min=1.0:qstart_std=0.0:qstart_sum=2.0:ref_name_counter=RS_GCF_900102105.1_protein.faa_NZ_FNBB01000014.1_35@PF00015_full_PFAM.352.533--2:scovhsp_avg=53.3:scovhsp_max=54.1:scovhsp_min=52.5:scovhsp_std=1.1313708498984771:scovhsp_sum=106.6:send_avg=158.0:send_max=158.0:send_min=158.0:send_std=0.0:send_sum=316.0:sstart_avg=62.5:sstart_max=64.0:sstart_min=61.0:sstart_std=2.1213203435596424:sstart_sum=125.0])0:5e-09[&&NHX:Sample_counter=rhizpot1--2||rhiztom1--1||rhiztom2--1||rhiztom3--5:Type_counter=capture--9:besthit_avg=92.82000000000001:besthit_max=97.6:besthit_min=88.8:besthit_std=4.104509714935513:besthit_sum=464.1:bitscore_avg=143.6:bitscore_max=159.0:bitscore_min=124.0:bitscore_std=12.83744522870497:bitscore_sum=718.0:capture_class_counter=c__Alphaproteobacteria--7||c__Desulfuromonadia--1||c__Gammaproteobacteria--1:capture_domain_counter=d__Bacteria--9:capture_family_counter=f__Pseudopelobacteraceae--1||f__Rhizobiaceae--7||f__Rhodanobacteraceae--1:capture_genus_counter=g__Agrobacterium--6||g__CAIPTY01--1||g__Rhizobium--1||g__Rhodanobacter--1:capture_order_counter=o__Geobacterales--1||o__Rhizobiales--7||o__Xanthomonadales--1:capture_phylum_counter=p__Desulfobacterota--1||p__Proteobacteria--8:capture_species_counter=s__Agrobacterium salinitolerans--6||s__CAIPTY01 sp016720395--1||s__Rhizobium indicum--1||s__Rhodanobacter sp014842995--1:evalue_avg=1.4520001737580409e-37:evalue_max=7.26e-37:evalue_min=2.05e-50:evalue_std=3.2467706061960157e-37:evalue_sum=7.2600008687902045e-37:gapopen_avg=0.2:gapopen_max=1.0:gapopen_min=0.0:gapopen_std=0.447213595499958:gapopen_sum=1.0:gtdb_class_counter=:gtdb_domain_counter=:gtdb_family_counter=:gtdb_genus_counter=:gtdb_order_counter=:gtdb_phylum_counter=:gtdb_species_counter=:heptad_counter=MCP-34H--1||MCP-36H--8:lbd_counter=:length_avg=103.8:length_max=127.0:length_min=95.0:length_std=13.330416347586446:length_sum=519.0:mismatch_avg=7.0:mismatch_max=10.0:mismatch_min=3.0:mismatch_std=3.6742346141747673:mismatch_sum=35.0:name=N575318:qcovhsp_avg=100.0:qcovhsp_max=100.0:qcovhsp_min=100.0:qcovhsp_std=0.0:qcovhsp_sum=500.0:qend_avg=103.6:qend_max=127.0:qend_min=95.0:qend_std=13.446189051177289:qend_sum=518.0:qstart_avg=1.0:qstart_max=1.0:qstart_min=1.0:qstart_std=0.0:qstart_sum=5.0:ref_name_counter=GB_GCA_017744915.1_protein.faa_JAGIAH010000005.1_91@PF00015_full_PFAM.348.531--1||RS_GCF_009649785.1_protein.faa_NZ_WJOK01000004.1_176@PF00015_full_PFAM.350.532--1||RS_GCF_900012615.1_protein.faa_NZ_LT009757.1_34@PF00015_full_PFAM.348.531--1||RS_GCF_900102105.1_protein.faa_NZ_FNBB01000014.1_35@PF00015_full_PFAM.352.533--2:scovhsp_avg=57.04:scovhsp_max=69.8:scovhsp_min=52.5:scovhsp_std=7.301232772621346:scovhsp_sum=285.2:send_avg=160.0:send_max=162.0:send_min=158.0:send_std=2.0:send_sum=800.0:sstart_avg=57.2:sstart_max=67.0:sstart_min=34.0:sstart_std=13.255187663703596:sstart_sum=286.0])0:5e-09[&&NHX:Sample_counter=rhizpot1--2||rhiztom1--2||rhiztom2--1||rhiztom3--6:Type_counter=capture--11:besthit_avg=91.91428571428571:besthit_max=97.6:besthit_min=88.6:besthit_std=3.7405118060806304:besthit_sum=643.4:bitscore_avg=146.57142857142858:bitscore_max=179.0:bitscore_min=124.0:bitscore_std=18.54595322307217:bitscore_sum=1026.0:capture_class_counter=c__Alphaproteobacteria--9||c__Desulfuromonadia--1||c__Gammaproteobacteria--1:capture_domain_counter=d__Bacteria--11:capture_family_counter=f__Pseudopelobacteraceae--1||f__Rhizobiaceae--9||f__Rhodanobacteraceae--1:capture_genus_counter=g__Agrobacterium--8||g__CAIPTY01--1||g__Rhizobium--1||g__Rhodanobacter--1:capture_order_counter=o__Geobacterales--1||o__Rhizobiales--9||o__Xanthomonadales--1:capture_phylum_counter=p__Desulfobacterota--1||p__Proteobacteria--10:capture_species_counter=s__Agrobacterium salinitolerans--8||s__CAIPTY01 sp016720395--1||s__Rhizobium indicum--1||s__Rhodanobacter sp014842995--1:evalue_avg=1.0507429812557435e-37:evalue_max=7.26e-37:evalue_min=3.19e-58:evalue_std=2.738254838134234e-37:evalue_sum=7.355200868790205e-37:gapopen_avg=0.14285714285714285:gapopen_max=1.0:gapopen_min=0.0:gapopen_std=0.37796447300922725:gapopen_sum=1.0:gtdb_class_counter=:gtdb_domain_counter=:gtdb_family_counter=:gtdb_genus_counter=:gtdb_order_counter=:gtdb_phylum_counter=:gtdb_species_counter=:heptad_counter=MCP-34H--1||MCP-36H--10:lbd_counter=PAS_9--1:length_avg=105.71428571428571:length_max=127.0:length_min=95.0:length_std=11.54288071661902:length_sum=740.0:mismatch_avg=8.285714285714286:mismatch_max=13.0:mismatch_min=3.0:mismatch_std=3.8172540616821102:mismatch_sum=58.0:name=N575319:qcovhsp_avg=99.87142857142858:qcovhsp_max=100.0:qcovhsp_min=99.1:qcovhsp_std=0.34016802570830673:qcovhsp_sum=699.1:qend_avg=105.71428571428571:qend_max=127.0:qend_min=95.0:qend_std=11.686377906410035:qend_sum=740.0:qstart_avg=1.1428571428571428:qstart_max=2.0:qstart_min=1.0:qstart_std=0.3779644730092273:qstart_sum=8.0:ref_name_counter=GB_GCA_017744915.1_protein.faa_JAGIAH010000005.1_91@PF00015_full_PFAM.348.531--2||RS_GCF_001657485.1_protein.faa_NZ_LXFU01000052.1_259@PF00015_full_PFAM.327.510--1||RS_GCF_009649785.1_protein.faa_NZ_WJOK01000004.1_176@PF00015_full_PFAM.350.532--1||RS_GCF_900012615.1_protein.faa_NZ_LT009757.1_34@PF00015_full_PFAM.348.531--1||RS_GCF_900102105.1_protein.faa_NZ_FNBB01000014.1_35@PF00015_full_PFAM.352.533--2:scovhsp_avg=58.00000000000001:scovhsp_max=69.8:scovhsp_min=52.5:scovhsp_std=6.279331174575839:scovhsp_sum=406.00000000000006:send_avg=154.85714285714286:send_max=162.0:send_min=122.0:send_std=14.599412904047108:send_sum=1084.0:sstart_avg=50.142857142857146:sstart_max=67.0:sstart_min=9.0:sstart_std=21.12998321050423:sstart_sum=351.0],((((((((((((((((8227d84c-6cde-4752-8b9a-0ca0237f9cc9_4@MCPsignal.369.521:0[&&NHX:Sample=rhizpot1:Type=capture:besthit=92.1:bitscore=181.0:capture_class=c__Alphaproteobacteria:capture_domain=d__Bacteria:capture_family=f__Rhizobiaceae:capture_genus=g__Agrobacterium:capture_order=o__Rhizobiales:capture_phylum=p__Proteobacteria:capture_species=s__Agrobacterium salinitolerans:evalue=1.76e-58:gapopen=0.0:heptad=MCP-36H:length=152.0:mismatch=12.0:qcovhsp=100.0:qend=152.0:qstart=1.0:ref_name=GB_GCA_017744915.1_protein.faa_JAGIAH010000005.1_91@PF00015_full_PFAM.348.531:scovhsp=83.1:send=162.0:sstart=11.0],e30ace07-798c-4621-a7a6-f0be17a48a57_2@MCPsignal.34.186:0[&&NHX:Sample=rhiztom1:Type=capture:besthit=92.1:bitscore=181.0:capture_class=c__Alphaproteobacteria:capture_domain=d__Bacteria:capture_family=f__Rhizobiaceae:capture_genus=g__Agrobacterium:capture_order=o__Rhizobiales:capture_phylum=p__Proteobacteria:capture_species=s__Agrobacterium salinitolerans:evalue=1.76e-58:gapopen=0.0:heptad=MCP-36H:length=152.0:mismatch=12.0:qcovhsp=100.0:qend=152.0:qstart=1.0:ref_name=GB_GCA_017744915.1_protein.faa_JAGIAH010000005.1_91@PF00015_full_PFAM.348.531:scovhsp=83.1:send=162.0:sstart=11.0])0:0[&&NHX:Sample_counter=rhizpot1--1||rhiztom1--1:Type_counter=capture--2:besthit_avg=92.1:besthit_max=92.1:besthit_min=92.1:besthit_std=0.0:besthit_sum=184.2:bitscore_avg=181.0:bitscore_max=181.0:bitscore_min=181.0:bitscore_std=0.0:bitscore_sum=362.0:capture_class_counter=c__Alphaproteobacteria--2:capture_domain_counter=d__Bacteria--2:capture_family_counter=f__Rhizobiaceae--2:capture_genus_counter=g__Agrobacterium--2:capture_order_counter=o__Rhizobiales--2:capture_phylum_counter=p__Proteobacteria--2:capture_species_counter=s__Agrobacterium salinitolerans--2:evalue_avg=1.76e-58:evalue_max=1.76e-58:evalue_min=1.76e-58:evalue_std=0.0:evalue_sum=3.52e-58:gapopen_avg=0.0:gapopen_max=0.0:gapopen_min=0.0:gapopen_std=0.0:gapopen_sum=0.0:gtdb_class_counter=:gtdb_domain_counter=:gtdb_family_counter=:gtdb_genus_counter=:gtdb_order_counter=:gtdb_phylum_counter=:gtdb_species_counter=:heptad_counter=MCP-36H--2:lbd_counter=:length_avg=152.0:length_max=152.0:length_min=152.0:length_std=0.0:length_sum=304.0:mismatch_avg=12.0:mismatch_max=12.0:mismatch_min=12.0:mismatch_std=0.0:mismatch_sum=24.0:name=N575322:qcovhsp_avg=100.0:qcovhsp_max=100.0:qcovhsp_min=100.0:qcovhsp_std=0.0:qcovhsp_sum=200.0:qend_avg=152.0:qend_max=152.0:qend_min=152.0:qend_std=0.0:qend_sum=304.0:qstart_avg=1.0:qstart_max=1.0:qstart_min=1.0:qstart_std=0.0:qstart_sum=2.0:ref_name_counter=GB_GCA_017744915.1_protein.faa_JAGIAH010000005.1_91@PF00015_full_PFAM.348.531--2:scovhsp_avg=83.1:scovhsp_max=83.1:scovhsp_min=83.1:scovhsp_std=0.0:scovhsp_sum=166.2:send_avg=162.0:send_max=162.0:send_min=162.0:send_std=0.0:send_sum=324.0:sstart_avg=11.0:sstart_max=11.0:sstart_min=11.0:sstart_std=0.0:sstart_sum=22.0],4e0b7e19-4ee0-4292-8a8b-0466216548dc_2@MCPsignal.112.264:0[&&NHX:Sample=rhiztom1:Type=capture:besthit=92.1:bitscore=181.0:capture_class=c__Alphaproteobacteria:capture_domain=d__Bacteria:capture_family=f__Rhizobiaceae:capture_genus=g__Agrobacterium:capture_order=o__Rhizobiales:capture_phylum=p__Proteobacteria:capture_species=s__Agrobacterium salinitolerans:evalue=1.76e-58:gapopen=0.0:heptad=MCP-36H:length=152.0:mismatch=12.0:qcovhsp=100.0:qend=152.0:qstart=1.0:ref_name=GB_GCA_017744915.1_protein.faa_JAGIAH010000005.1_91@PF00015_full_PFAM.348.531:scovhsp=83.1:send=162.0:sstart=11.0])0:0[&&NHX:Sample_counter=rhizpot1--1||rhiztom1--2:Type_counter=capture--3:besthit_avg=92.09999999999998:besthit_max=92.1:besthit_min=92.1:besthit_std=1.7404671430534633e-14:besthit_sum=276.29999999999995:bitscore_avg=181.0:bitscore_max=181.0:bitscore_min=181.0:bitscore_std=0.0:bitscore_sum=543.0:capture_class_counter=c__Alphaproteobacteria--3:capture_domain_counter=d__Bacteria--3:capture_family_counter=f__Rhizobiaceae--3:capture_genus_counter=g__Agrobacterium--3:capture_order_counter=o__Rhizobiales--3:capture_phylum_counter=p__Proteobacteria--3:capture_species_counter=s__Agrobacterium salinitolerans--3:evalue_avg=1.76e-58:evalue_max=1.76e-58:evalue_min=1.76e-58:evalue_std=0.0:evalue_sum=5.28e-58:gapopen_avg=0.0:gapopen_max=0.0:gapopen_min=0.0:gapopen_std=0.0:gapopen_sum=0.0:gtdb_class_counter=:gtdb_domain_counter=:gtdb_family_counter=:gtdb_genus_counter=:gtdb_order_counter=:gtdb_phylum_counter=:gtdb_species_counter=:heptad_counter=MCP-36H--3:lbd_counter=:length_avg=152.0:length_max=152.0:length_min=152.0:length_std=0.0:length_sum=456.0:mismatch_avg=12.0:mismatch_max=12.0:mismatch_min=12.0:mismatch_std=0.0:mismatch_sum=36.0:name=N575324:qcovhsp_avg=100.0:qcovhsp_max=100.0:qcovhsp_min=100.0:qcovhsp_std=0.0:qcovhsp_sum=300.0:qend_avg=152.0:qend_max=152.0:qend_min=152.0:qend_std=0.0:qend_sum=456.0:qstart_avg=1.0:qstart_max=1.0:qstart_min=1.0:qstart_std=0.0:qstart_sum=3.0:ref_name_counter=GB_GCA_017744915.1_protein.faa_JAGIAH010000005.1_91@PF00015_full_PFAM.348.531--3:scovhsp_avg=83.1:scovhsp_max=83.1:scovhsp_min=83.1:scovhsp_std=0.0:scovhsp_sum=249.29999999999998:send_avg=162.0:send_max=162.0:send_min=162.0:send_std=0.0:send_sum=486.0:sstart_avg=11.0:sstart_max=11.0:sstart_min=11.0:sstart_std=0.0:sstart_sum=33.0],555e812e-a02f-4076-846a-8c7cf31a77ef_1@MCPsignal.311.463:0[&&NHX:Sample=rhiztom1:Type=capture:besthit=92.1:bitscore=181.0:capture_class=c__Alphaproteobacteria:capture_domain=d__Bacteria:capture_family=f__Rhizobiaceae:capture_genus=g__Agrobacterium:capture_order=o__Rhizobiales:capture_phylum=p__Proteobacteria:capture_species=s__Agrobacterium salinitolerans:evalue=1.76e-58:gapopen=0.0:heptad=MCP-36H:length=152.0:mismatch=12.0:qcovhsp=100.0:qend=152.0:qstart=1.0:ref_name=GB_GCA_017744915.1_protein.faa_JAGIAH010000005.1_91@PF00015_full_PFAM.348.531:scovhsp=83.1:send=162.0:sstart=11.0])0:0[&&NHX:Sample_counter=rhizpot1--1||rhiztom1--3:Type_counter=capture--4:besthit_avg=92.1:besthit_max=92.1:besthit_min=92.1:besthit_std=0.0:besthit_sum=368.4:bitscore_avg=181.0:bitscore_max=181.0:bitscore_min=181.0:bitscore_std=0.0:bitscore_sum=724.0:capture_class_counter=c__Alphaproteobacteria--4:capture_domain_counter=d__Bacteria--4:capture_family_counter=f__Rhizobiaceae--4:capture_genus_counter=g__Agrobacterium--4:capture_order_counter=o__Rhizobiales--4:capture_phylum_counter=p__Proteobacteria--4:capture_species_counter=s__Agrobacterium salinitolerans--4:evalue_avg=1.76e-58:evalue_max=1.76e-58:evalue_min=1.76e-58:evalue_std=0.0:evalue_sum=7.04e-58:gapopen_avg=0.0:gapopen_max=0.0:gapopen_min=0.0:gapopen_std=0.0:gapopen_sum=0.0:gtdb_class_counter=:gtdb_domain_counter=:gtdb_family_counter=:gtdb_genus_counter=:gtdb_order_counter=:gtdb_phylum_counter=:gtdb_species_counter=:heptad_counter=MCP-36H--4:lbd_counter=:length_avg=152.0:length_max=152.0:length_min=152.0:length_std=0.0:length_sum=608.0:mismatch_avg=12.0:mismatch_max=12.0:mismatch_min=12.0:mismatch_std=0.0:mismatch_sum=48.0:name=N575326:qcovhsp_avg=100.0:qcovhsp_max=100.0:qcovhsp_min=100.0:qcovhsp_std=0.0:qcovhsp_sum=400.0:qend_avg=152.0:qend_max=152.0:qend_min=152.0:qend_std=0.0:qend_sum=608.0:qstart_avg=1.0:qstart_max=1.0:qstart_min=1.0:qstart_std=0.0:qstart_sum=4.0:ref_name_counter=GB_GCA_017744915.1_protein.faa_JAGIAH010000005.1_91@PF00015_full_PFAM.348.531--4:scovhsp_avg=83.1:scovhsp_max=83.1:scovhsp_min=83.1:scovhsp_std=0.0:scovhsp_sum=332.4:send_avg=162.0:send_max=162.0:send_min=162.0:send_std=0.0:send_sum=648.0:sstart_avg=11.0:sstart_max=11.0:sstart_min=11.0:sstart_std=0.0:sstart_sum=44.0],aaafb5d0-23f9-49d9-bb0f-fd5281c04354_2@MCPsignal.94.246:0[&&NHX:Sample=rhiztom2:Type=capture:besthit=92.1:bitscore=181.0:capture_class=c__Alphaproteobacteria:capture_domain=d__Bacteria:capture_family=f__Rhizobiaceae:capture_genus=g__Agrobacterium:capture_order=o__Rhizobiales:capture_phylum=p__Proteobacteria:capture_species=s__Agrobacterium salinitolerans:evalue=1.76e-58:gapopen=0.0:heptad=MCP-36H:length=152.0:mismatch=12.0:qcovhsp=100.0:qend=152.0:qstart=1.0:ref_name=GB_GCA_017744915.1_protein.faa_JAGIAH010000005.1_91@PF00015_full_PFAM.348.531:scovhsp=83.1:send=162.0:sstart=11.0])0:0[&&NHX:Sample_counter=rhizpot1--1||rhiztom1--3||rhiztom2--1:Type_counter=capture--5:besthit_avg=92.1:besthit_max=92.1:besthit_min=92.1:besthit_std=0.0:besthit_sum=460.5:bitscore_avg=181.0:bitscore_max=181.0:bitscore_min=181.0:bitscore_std=0.0:bitscore_sum=905.0:capture_class_counter=c__Alphaproteobacteria--5:capture_domain_counter=d__Bacteria--5:capture_family_counter=f__Rhizobiaceae--5:capture_genus_counter=g__Agrobacterium--5:capture_order_counter=o__Rhizobiales--5:capture_phylum_counter=p__Proteobacteria--5:capture_species_counter=s__Agrobacterium salinitolerans--5:evalue_avg=1.76e-58:evalue_max=1.76e-58:evalue_min=1.76e-58:evalue_std=0.0:evalue_sum=8.799999999999999e-58:gapopen_avg=0.0:gapopen_max=0.0:gapopen_min=0.0:gapopen_std=0.0:gapopen_sum=0.0:gtdb_class_counter=:gtdb_domain_counter=:gtdb_family_counter=:gtdb_genus_counter=:gtdb_order_counter=:gtdb_phylum_counter=:gtdb_species_counter=:heptad_counter=MCP-36H--5:lbd_counter=:length_avg=152.0:length_max=152.0:length_min=152.0:length_std=0.0:length_sum=760.0:mismatch_avg=12.0:mismatch_max=12.0:mismatch_min=12.0:mismatch_std=0.0:mismatch_sum=60.0:name=N575328:qcovhsp_avg=100.0:qcovhsp_max=100.0:qcovhsp_min=100.0:qcovhsp_std=0.0:qcovhsp_sum=500.0:qend_avg=152.0:qend_max=152.0:qend_min=152.0:qend_std=0.0:qend_sum=760.0:qstart_avg=1.0:qstart_max=1.0:qstart_min=1.0:qstart_std=0.0:qstart_sum=5.0:ref_name_counter=GB_GCA_017744915.1_protein.faa_JAGIAH010000005.1_91@PF00015_full_PFAM.348.531--5:scovhsp_avg=83.1:scovhsp_max=83.1:scovhsp_min=83.1:scovhsp_std=0.0:scovhsp_sum=415.5:send_avg=162.0:send_max=162.0:send_min=162.0:send_std=0.0:send_sum=810.0:sstart_avg=11.0:sstart_max=11.0:sstart_min=11.0:sstart_std=0.0:sstart_sum=55.0],9aff286c-0333-486f-a49d-23644dcaee8f_2@MCPsignal.261.413:0[&&NHX:Sample=rhiztom2:Type=capture:besthit=92.1:bitscore=181.0:capture_class=c__Alphaproteobacteria:capture_domain=d__Bacteria:capture_family=f__Rhizobiaceae:capture_genus=g__Agrobacterium:capture_order=o__Rhizobiales:capture_phylum=p__Proteobacteria:capture_species=s__Agrobacterium salinitolerans:evalue=1.76e-58:gapopen=0.0:heptad=MCP-36H:lbd=PAS_3:length=152.0:mismatch=12.0:qcovhsp=100.0:qend=152.0:qstart=1.0:ref_name=GB_GCA_017744915.1_protein.faa_JAGIAH010000005.1_91@PF00015_full_PFAM.348.531:scovhsp=83.1:send=162.0:sstart=11.0])0:0[&&NHX:Sample_counter=rhizpot1--1||rhiztom1--3||rhiztom2--2:Type_counter=capture--6:besthit_avg=92.10000000000001:besthit_max=92.1:besthit_min=92.1:besthit_std=1.556721137788958e-14:besthit_sum=552.6:bitscore_avg=181.0:bitscore_max=181.0:bitscore_min=181.0:bitscore_std=0.0:bitscore_sum=1086.0:capture_class_counter=c__Alphaproteobacteria--6:capture_domain_counter=d__Bacteria--6:capture_family_counter=f__Rhizobiaceae--6:capture_genus_counter=g__Agrobacterium--6:capture_order_counter=o__Rhizobiales--6:capture_phylum_counter=p__Proteobacteria--6:capture_species_counter=s__Agrobacterium salinitolerans--6:evalue_avg=1.7599999999999996e-58:evalue_max=1.76e-58:evalue_min=1.76e-58:evalue_std=3.874999769532026e-74:evalue_sum=1.0559999999999998e-57:gapopen_avg=0.0:gapopen_max=0.0:gapopen_min=0.0:gapopen_std=0.0:gapopen_sum=0.0:gtdb_class_counter=:gtdb_domain_counter=:gtdb_family_counter=:gtdb_genus_counter=:gtdb_order_counter=:gtdb_phylum_counter=:gtdb_species_counter=:heptad_counter=MCP-36H--6:lbd_counter=PAS_3--1:length_avg=152.0:length_max=152.0:length_min=152.0:length_std=0.0:length_sum=912.0:mismatch_avg=12.0:mismatch_max=12.0:mismatch_min=12.0:mismatch_std=0.0:mismatch_sum=72.0:name=N575330:qcovhsp_avg=100.0:qcovhsp_max=100.0:qcovhsp_min=100.0:qcovhsp_std=0.0:qcovhsp_sum=600.0:qend_avg=152.0:qend_max=152.0:qend_min=152.0:qend_std=0.0:qend_sum=912.0:qstart_avg=1.0:qstart_max=1.0:qstart_min=1.0:qstart_std=0.0:qstart_sum=6.0:ref_name_counter=GB_GCA_017744915.1_protein.faa_JAGIAH010000005.1_91@PF00015_full_PFAM.348.531--6:scovhsp_avg=83.10000000000001:scovhsp_max=83.1:scovhsp_min=83.1:scovhsp_std=1.556721137788958e-14:scovhsp_sum=498.6:send_avg=162.0:send_max=162.0:send_min=162.0:send_std=0.0:send_sum=972.0:sstart_avg=11.0:sstart_max=11.0:sstart_min=11.0:sstart_std=0.0:sstart_sum=66.0],b226a2fc-8363-4250-826d-12e50660929d_2@MCPsignal.317.469:0[&&NHX:Sample=rhiztom3:Type=capture:besthit=92.1:bitscore=181.0:capture_class=c__Alphaproteobacteria:capture_domain=d__Bacteria:capture_family=f__Rhizobiaceae:capture_genus=g__Agrobacterium:capture_order=o__Rhizobiales:capture_phylum=p__Proteobacteria:capture_species=s__Agrobacterium salinitolerans:evalue=1.76e-58:gapopen=0.0:heptad=MCP-36H:length=152.0:mismatch=12.0:qcovhsp=100.0:qend=152.0:qstart=1.0:ref_name=GB_GCA_017744915.1_protein.faa_JAGIAH010000005.1_91@PF00015_full_PFAM.348.531:scovhsp=83.1:send=162.0:sstart=11.0])0:0[&&NHX:Sample_counter=rhizpot1--1||rhiztom1--3||rhiztom2--2||rhiztom3--1:Type_counter=capture--7:besthit_avg=92.10000000000001:besthit_max=92.1:besthit_min=92.1:besthit_std=1.5349477418661813e-14:besthit_sum=644.7:bitscore_avg=181.0:bitscore_max=181.0:bitscore_min=181.0:bitscore_std=0.0:bitscore_sum=1267.0:capture_class_counter=c__Alphaproteobacteria--7:capture_domain_counter=d__Bacteria--7:capture_family_counter=f__Rhizobiaceae--7:capture_genus_counter=g__Agrobacterium--7:capture_order_counter=o__Rhizobiales--7:capture_phylum_counter=p__Proteobacteria--7:capture_species_counter=s__Agrobacterium salinitolerans--7:evalue_avg=1.7599999999999996e-58:evalue_max=1.76e-58:evalue_min=1.76e-58:evalue_std=3.8208012993406824e-74:evalue_sum=1.2319999999999997e-57:gapopen_avg=0.0:gapopen_max=0.0:gapopen_min=0.0:gapopen_std=0.0:gapopen_sum=0.0:gtdb_class_counter=:gtdb_domain_counter=:gtdb_family_counter=:gtdb_genus_counter=:gtdb_order_counter=:gtdb_phylum_counter=:gtdb_species_counter=:heptad_counter=MCP-36H--7:lbd_counter=PAS_3--1:length_avg=152.0:length_max=152.0:length_min=152.0:length_std=0.0:length_sum=1064.0:mismatch_avg=12.0:mismatch_max=12.0:mismatch_min=12.0:mismatch_std=0.0:mismatch_sum=84.0:name=N575332:qcovhsp_avg=100.0:qcovhsp_max=100.0:qcovhsp_min=100.0:qcovhsp_std=0.0:qcovhsp_sum=700.0:qend_avg=152.0:qend_max=152.0:qend_min=152.0:qend_std=0.0:qend_sum=1064.0:qstart_avg=1.0:qstart_max=1.0:qstart_min=1.0:qstart_std=0.0:qstart_sum=7.0:ref_name_counter=GB_GCA_017744915.1_protein.faa_JAGIAH010000005.1_91@PF00015_full_PFAM.348.531--7:scovhsp_avg=83.10000000000001:scovhsp_max=83.1:scovhsp_min=83.1:scovhsp_std=1.5349477418661813e-14:scovhsp_sum=581.7:send_avg=162.0:send_max=162.0:send_min=162.0:send_std=0.0:send_sum=1134.0:sstart_avg=11.0:sstart_max=11.0:sstart_min=11.0:sstart_std=0.0:sstart_sum=77.0],5e1d3234-6c9f-44a9-b68f-7385907c3aa2_2@MCPsignal.79.231:0[&&NHX:Sample=rhiztom3:Type=capture:besthit=92.1:bitscore=181.0:capture_class=c__Alphaproteobacteria:capture_domain=d__Bacteria:capture_family=f__Rhizobiaceae:capture_genus=g__Agrobacterium:capture_order=o__Rhizobiales:capture_phylum=p__Proteobacteria:capture_species=s__Agrobacterium salinitolerans:evalue=1.76e-58:gapopen=0.0:heptad=MCP-36H:length=152.0:mismatch=12.0:qcovhsp=100.0:qend=152.0:qstart=1.0:ref_name=GB_GCA_017744915.1_protein.faa_JAGIAH010000005.1_91@PF00015_full_PFAM.348.531:scovhsp=83.1:send=162.0:sstart=11.0])0:0[&&NHX:Sample_counter=rhizpot1--1||rhiztom1--3||rhiztom2--2||rhiztom3--2:Type_counter=capture--8:besthit_avg=92.1:besthit_max=92.1:besthit_min=92.1:besthit_std=0.0:besthit_sum=736.8:bitscore_avg=181.0:bitscore_max=181.0:bitscore_min=181.0:bitscore_std=0.0:bitscore_sum=1448.0:capture_class_counter=c__Alphaproteobacteria--8:capture_domain_counter=d__Bacteria--8:capture_family_counter=f__Rhizobiaceae--8:capture_genus_counter=g__Agrobacterium--8:capture_order_counter=o__Rhizobiales--8:capture_phylum_counter=p__Proteobacteria--8:capture_species_counter=s__Agrobacterium salinitolerans--8:evalue_avg=1.76e-58:evalue_max=1.76e-58:evalue_min=1.76e-58:evalue_std=0.0:evalue_sum=1.408e-57:gapopen_avg=0.0:gapopen_max=0.0:gapopen_min=0.0:gapopen_std=0.0:gapopen_sum=0.0:gtdb_class_counter=:gtdb_domain_counter=:gtdb_family_counter=:gtdb_genus_counter=:gtdb_order_counter=:gtdb_phylum_counter=:gtdb_species_counter=:heptad_counter=MCP-36H--8:lbd_counter=PAS_3--1:length_avg=152.0:length_max=152.0:length_min=152.0:length_std=0.0:length_sum=1216.0:mismatch_avg=12.0:mismatch_max=12.0:mismatch_min=12.0:mismatch_std=0.0:mismatch_sum=96.0:name=N575334:qcovhsp_avg=100.0:qcovhsp_max=100.0:qcovhsp_min=100.0:qcovhsp_std=0.0:qcovhsp_sum=800.0:qend_avg=152.0:qend_max=152.0:qend_min=152.0:qend_std=0.0:qend_sum=1216.0:qstart_avg=1.0:qstart_max=1.0:qstart_min=1.0:qstart_std=0.0:qstart_sum=8.0:ref_name_counter=GB_GCA_017744915.1_protein.faa_JAGIAH010000005.1_91@PF00015_full_PFAM.348.531--8:scovhsp_avg=83.1:scovhsp_max=83.1:scovhsp_min=83.1:scovhsp_std=0.0:scovhsp_sum=664.8:send_avg=162.0:send_max=162.0:send_min=162.0:send_std=0.0:send_sum=1296.0:sstart_avg=11.0:sstart_max=11.0:sstart_min=11.0:sstart_std=0.0:sstart_sum=88.0],2dd40f66-f323-43c2-8724-7b786182f18f_2@MCPsignal.56.208:0[&&NHX:Sample=rhiztom3:Type=capture:besthit=92.1:bitscore=181.0:capture_class=c__Alphaproteobacteria:capture_domain=d__Bacteria:capture_family=f__Rhizobiaceae:capture_genus=g__Agrobacterium:capture_order=o__Rhizobiales:capture_phylum=p__Proteobacteria:capture_species=s__Agrobacterium salinitolerans:evalue=1.76e-58:gapopen=0.0:heptad=MCP-36H:length=152.0:mismatch=12.0:qcovhsp=100.0:qend=152.0:qstart=1.0:ref_name=GB_GCA_017744915.1_protein.faa_JAGIAH010000005.1_91@PF00015_full_PFAM.348.531:scovhsp=83.1:send=162.0:sstart=11.0])0:0[&&NHX:Sample_counter=rhizpot1--1||rhiztom1--3||rhiztom2--2||rhiztom3--3:Type_counter=capture--9:besthit_avg=92.1:besthit_max=92.1:besthit_min=92.1:besthit_std=0.0:besthit_sum=828.9:bitscore_avg=181.0:bitscore_max=181.0:bitscore_min=181.0:bitscore_std=0.0:bitscore_sum=1629.0:capture_class_counter=c__Alphaproteobacteria--9:capture_domain_counter=d__Bacteria--9:capture_family_counter=f__Rhizobiaceae--9:capture_genus_counter=g__Agrobacterium--9:capture_order_counter=o__Rhizobiales--9:capture_phylum_counter=p__Proteobacteria--9:capture_species_counter=s__Agrobacterium salinitolerans--9:evalue_avg=1.76e-58:evalue_max=1.76e-58:evalue_min=1.76e-58:evalue_std=0.0:evalue_sum=1.5839999999999998e-57:gapopen_avg=0.0:gapopen_max=0.0:gapopen_min=0.0:gapopen_std=0.0:gapopen_sum=0.0:gtdb_class_counter=:gtdb_domain_counter=:gtdb_family_counter=:gtdb_genus_counter=:gtdb_order_counter=:gtdb_phylum_counter=:gtdb_species_counter=:heptad_counter=MCP-36H--9:lbd_counter=PAS_3--1:length_avg=152.0:length_max=152.0:length_min=152.0:length_std=0.0:length_sum=1368.0:mismatch_avg=12.0:mismatch_max=12.0:mismatch_min=12.0:mismatch_std=0.0:mismatch_sum=108.0:name=N575336:qcovhsp_avg=100.0:qcovhsp_max=100.0:qcovhsp_min=100.0:qcovhsp_std=0.0:qcovhsp_sum=900.0:qend_avg=152.0:qend_max=152.0:qend_min=152.0:qend_std=0.0:qend_sum=1368.0:qstart_avg=1.0:qstart_max=1.0:qstart_min=1.0:qstart_std=0.0:qstart_sum=9.0:ref_name_counter=GB_GCA_017744915.1_protein.faa_JAGIAH010000005.1_91@PF00015_full_PFAM.348.531--9:scovhsp_avg=83.1:scovhsp_max=83.1:scovhsp_min=83.1:scovhsp_std=0.0:scovhsp_sum=747.9:send_avg=162.0:send_max=162.0:send_min=162.0:send_std=0.0:send_sum=1458.0:sstart_avg=11.0:sstart_max=11.0:sstart_min=11.0:sstart_std=0.0:sstart_sum=99.0],42de2812-2944-490f-ac50-17bb2ff2febc_5@MCPsignal.188.340:0[&&NHX:Sample=rhiztom3:Type=capture:besthit=92.1:bitscore=181.0:capture_class=c__Alphaproteobacteria:capture_domain=d__Bacteria:capture_family=f__Rhizobiaceae:capture_genus=g__Agrobacterium:capture_order=o__Rhizobiales:capture_phylum=p__Proteobacteria:capture_species=s__Agrobacterium salinitolerans:evalue=1.76e-58:gapopen=0.0:heptad=MCP-36H:length=152.0:mismatch=12.0:qcovhsp=100.0:qend=152.0:qstart=1.0:ref_name=GB_GCA_017744915.1_protein.faa_JAGIAH010000005.1_91@PF00015_full_PFAM.348.531:scovhsp=83.1:send=162.0:sstart=11.0])0:0[&&NHX:Sample_counter=rhizpot1--1||rhiztom1--3||rhiztom2--2||rhiztom3--4:Type_counter=capture--10:besthit_avg=92.1:besthit_max=92.1:besthit_min=92.1:besthit_std=0.0:besthit_sum=921.0:bitscore_avg=181.0:bitscore_max=181.0:bitscore_min=181.0:bitscore_std=0.0:bitscore_sum=1810.0:capture_class_counter=c__Alphaproteobacteria--10:capture_domain_counter=d__Bacteria--10:capture_family_counter=f__Rhizobiaceae--10:capture_genus_counter=g__Agrobacterium--10:capture_order_counter=o__Rhizobiales--10:capture_phylum_counter=p__Proteobacteria--10:capture_species_counter=s__Agrobacterium salinitolerans--10:evalue_avg=1.76e-58:evalue_max=1.76e-58:evalue_min=1.76e-58:evalue_std=0.0:evalue_sum=1.7599999999999998e-57:gapopen_avg=0.0:gapopen_max=0.0:gapopen_min=0.0:gapopen_std=0.0:gapopen_sum=0.0:gtdb_class_counter=:gtdb_domain_counter=:gtdb_family_counter=:gtdb_genus_counter=:gtdb_order_counter=:gtdb_phylum_counter=:gtdb_species_counter=:heptad_counter=MCP-36H--10:lbd_counter=PAS_3--1:length_avg=152.0:length_max=152.0:length_min=152.0:length_std=0.0:length_sum=1520.0:mismatch_avg=12.0:mismatch_max=12.0:mismatch_min=12.0:mismatch_std=0.0:mismatch_sum=120.0:name=N575338:qcovhsp_avg=100.0:qcovhsp_max=100.0:qcovhsp_min=100.0:qcovhsp_std=0.0:qcovhsp_sum=1000.0:qend_avg=152.0:qend_max=152.0:qend_min=152.0:qend_std=0.0:qend_sum=1520.0:qstart_avg=1.0:qstart_max=1.0:qstart_min=1.0:qstart_std=0.0:qstart_sum=10.0:ref_name_counter=GB_GCA_017744915.1_protein.faa_JAGIAH010000005.1_91@PF00015_full_PFAM.348.531--10:scovhsp_avg=83.1:scovhsp_max=83.1:scovhsp_min=83.1:scovhsp_std=0.0:scovhsp_sum=831.0:send_avg=162.0:send_max=162.0:send_min=162.0:send_std=0.0:send_sum=1620.0:sstart_avg=11.0:sstart_max=11.0:sstart_min=11.0:sstart_std=0.0:sstart_sum=110.0],b8dd3fa9-0bb1-4d78-97ee-09865d000868_3@MCPsignal.45.197:0[&&NHX:Sample=rhiztom3:Type=capture:besthit=92.1:bitscore=181.0:capture_class=c__Alphaproteobacteria:capture_domain=d__Bacteria:capture_family=f__Rhizobiaceae:capture_genus=g__Agrobacterium:capture_order=o__Rhizobiales:capture_phylum=p__Proteobacteria:capture_species=s__Agrobacterium salinitolerans:evalue=1.76e-58:gapopen=0.0:heptad=MCP-36H:length=152.0:mismatch=12.0:qcovhsp=100.0:qend=152.0:qstart=1.0:ref_name=GB_GCA_017744915.1_protein.faa_JAGIAH010000005.1_91@PF00015_full_PFAM.348.531:scovhsp=83.1:send=162.0:sstart=11.0])0:0[&&NHX:Sample_counter=rhizpot1--1||rhiztom1--3||rhiztom2--2||rhiztom3--5:Type_counter=capture--11:besthit_avg=92.10000000000001:besthit_max=92.1:besthit_min=92.1:besthit_std=1.4904470165364382e-14:besthit_sum=1013.1:bitscore_avg=181.0:bitscore_max=181.0:bitscore_min=181.0:bitscore_std=0.0:bitscore_sum=1991.0:capture_class_counter=c__Alphaproteobacteria--11:capture_domain_counter=d__Bacteria--11:capture_family_counter=f__Rhizobiaceae--11:capture_genus_counter=g__Agrobacterium--11:capture_order_counter=o__Rhizobiales--11:capture_phylum_counter=p__Proteobacteria--11:capture_species_counter=s__Agrobacterium salinitolerans--11:evalue_avg=1.7599999999999996e-58:evalue_max=1.76e-58:evalue_min=1.76e-58:evalue_std=3.710029821899525e-74:evalue_sum=1.9359999999999997e-57:gapopen_avg=0.0:gapopen_max=0.0:gapopen_min=0.0:gapopen_std=0.0:gapopen_sum=0.0:gtdb_class_counter=:gtdb_domain_counter=:gtdb_family_counter=:gtdb_genus_counter=:gtdb_order_counter=:gtdb_phylum_counter=:gtdb_species_counter=:heptad_counter=MCP-36H--11:lbd_counter=PAS_3--1:length_avg=152.0:length_max=152.0:length_min=152.0:length_std=0.0:length_sum=1672.0:mismatch_avg=12.0:mismatch_max=12.0:mismatch_min=12.0:mismatch_std=0.0:mismatch_sum=132.0:name=N575340:qcovhsp_avg=100.0:qcovhsp_max=100.0:qcovhsp_min=100.0:qcovhsp_std=0.0:qcovhsp_sum=1100.0:qend_avg=152.0:qend_max=152.0:qend_min=152.0:qend_std=0.0:qend_sum=1672.0:qstart_avg=1.0:qstart_max=1.0:qstart_min=1.0:qstart_std=0.0:qstart_sum=11.0:ref_name_counter=GB_GCA_017744915.1_protein.faa_JAGIAH010000005.1_91@PF00015_full_PFAM.348.531--11:scovhsp_avg=83.10000000000001:scovhsp_max=83.1:scovhsp_min=83.1:scovhsp_std=1.4904470165364382e-14:scovhsp_sum=914.1:send_avg=162.0:send_max=162.0:send_min=162.0:send_std=0.0:send_sum=1782.0:sstart_avg=11.0:sstart_max=11.0:sstart_min=11.0:sstart_std=0.0:sstart_sum=121.0],4074956b-7175-42a4-a8b3-ce2fa6155697_6@MCPsignal.51.203:0[&&NHX:Sample=rhiztom3:Type=capture:besthit=92.1:bitscore=181.0:capture_class=c__Alphaproteobacteria:capture_domain=d__Bacteria:capture_family=f__Rhizobiaceae:capture_genus=g__Agrobacterium:capture_order=o__Rhizobiales:capture_phylum=p__Proteobacteria:capture_species=s__Agrobacterium salinitolerans:evalue=1.76e-58:gapopen=0.0:heptad=MCP-36H:length=152.0:mismatch=12.0:qcovhsp=100.0:qend=152.0:qstart=1.0:ref_name=GB_GCA_017744915.1_protein.faa_JAGIAH010000005.1_91@PF00015_full_PFAM.348.531:scovhsp=83.1:send=162.0:sstart=11.0])0:0[&&NHX:Sample_counter=rhizpot1--1||rhiztom1--3||rhiztom2--2||rhiztom3--6:Type_counter=capture--12:besthit_avg=92.10000000000001:besthit_max=92.1:besthit_min=92.1:besthit_std=1.4842753667696044e-14:besthit_sum=1105.2:bitscore_avg=181.0:bitscore_max=181.0:bitscore_min=181.0:bitscore_std=0.0:bitscore_sum=2172.0:capture_class_counter=c__Alphaproteobacteria--12:capture_domain_counter=d__Bacteria--12:capture_family_counter=f__Rhizobiaceae--12:capture_genus_counter=g__Agrobacterium--12:capture_order_counter=o__Rhizobiales--12:capture_phylum_counter=p__Proteobacteria--12:capture_species_counter=s__Agrobacterium salinitolerans--12:evalue_avg=1.7599999999999996e-58:evalue_max=1.76e-58:evalue_min=1.76e-58:evalue_std=3.694667313584079e-74:evalue_sum=2.1119999999999996e-57:gapopen_avg=0.0:gapopen_max=0.0:gapopen_min=0.0:gapopen_std=0.0:gapopen_sum=0.0:gtdb_class_counter=:gtdb_domain_counter=:gtdb_family_counter=:gtdb_genus_counter=:gtdb_order_counter=:gtdb_phylum_counter=:gtdb_species_counter=:heptad_counter=MCP-36H--12:lbd_counter=PAS_3--1:length_avg=152.0:length_max=152.0:length_min=152.0:length_std=0.0:length_sum=1824.0:mismatch_avg=12.0:mismatch_max=12.0:mismatch_min=12.0:mismatch_std=0.0:mismatch_sum=144.0:name=N575342:qcovhsp_avg=100.0:qcovhsp_max=100.0:qcovhsp_min=100.0:qcovhsp_std=0.0:qcovhsp_sum=1200.0:qend_avg=152.0:qend_max=152.0:qend_min=152.0:qend_std=0.0:qend_sum=1824.0:qstart_avg=1.0:qstart_max=1.0:qstart_min=1.0:qstart_std=0.0:qstart_sum=12.0:ref_name_counter=GB_GCA_017744915.1_protein.faa_JAGIAH010000005.1_91@PF00015_full_PFAM.348.531--12:scovhsp_avg=83.10000000000001:scovhsp_max=83.1:scovhsp_min=83.1:scovhsp_std=1.4842753667696044e-14:scovhsp_sum=997.2:send_avg=162.0:send_max=162.0:send_min=162.0:send_std=0.0:send_sum=1944.0:sstart_avg=11.0:sstart_max=11.0:sstart_min=11.0:sstart_std=0.0:sstart_sum=132.0],81fd6c49-5aeb-4265-8a52-b17157f93475_5@MCPsignal.207.359:0[&&NHX:Sample=rhiztom3:Type=capture:besthit=92.1:bitscore=181.0:capture_class=c__Alphaproteobacteria:capture_domain=d__Bacteria:capture_family=f__Rhizobiaceae:capture_genus=g__Agrobacterium:capture_order=o__Rhizobiales:capture_phylum=p__Proteobacteria:capture_species=s__Agrobacterium salinitolerans:evalue=1.76e-58:gapopen=0.0:heptad=MCP-36H:length=152.0:mismatch=12.0:qcovhsp=100.0:qend=152.0:qstart=1.0:ref_name=GB_GCA_017744915.1_protein.faa_JAGIAH010000005.1_91@PF00015_full_PFAM.348.531:scovhsp=83.1:send=162.0:sstart=11.0])0:0[&&NHX:Sample_counter=rhizpot1--1||rhiztom1--3||rhiztom2--2||rhiztom3--7:Type_counter=capture--13:besthit_avg=92.1:besthit_max=92.1:besthit_min=92.1:besthit_std=0.0:besthit_sum=1197.3:bitscore_avg=181.0:bitscore_max=181.0:bitscore_min=181.0:bitscore_std=0.0:bitscore_sum=2353.0:capture_class_counter=c__Alphaproteobacteria--13:capture_domain_counter=d__Bacteria--13:capture_family_counter=f__Rhizobiaceae--13:capture_genus_counter=g__Agrobacterium--13:capture_order_counter=o__Rhizobiales--13:capture_phylum_counter=p__Proteobacteria--13:capture_species_counter=s__Agrobacterium salinitolerans--13:evalue_avg=1.7599999999999996e-58:evalue_max=1.76e-58:evalue_min=1.76e-58:evalue_std=3.681816257904366e-74:evalue_sum=2.2879999999999995e-57:gapopen_avg=0.0:gapopen_max=0.0:gapopen_min=0.0:gapopen_std=0.0:gapopen_sum=0.0:gtdb_class_counter=:gtdb_domain_counter=:gtdb_family_counter=:gtdb_genus_counter=:gtdb_order_counter=:gtdb_phylum_counter=:gtdb_species_counter=:heptad_counter=MCP-36H--13:lbd_counter=PAS_3--1:length_avg=152.0:length_max=152.0:length_min=152.0:length_std=0.0:length_sum=1976.0:mismatch_avg=12.0:mismatch_max=12.0:mismatch_min=12.0:mismatch_std=0.0:mismatch_sum=156.0:name=N575344:qcovhsp_avg=100.0:qcovhsp_max=100.0:qcovhsp_min=100.0:qcovhsp_std=0.0:qcovhsp_sum=1300.0:qend_avg=152.0:qend_max=152.0:qend_min=152.0:qend_std=0.0:qend_sum=1976.0:qstart_avg=1.0:qstart_max=1.0:qstart_min=1.0:qstart_std=0.0:qstart_sum=13.0:ref_name_counter=GB_GCA_017744915.1_protein.faa_JAGIAH010000005.1_91@PF00015_full_PFAM.348.531--13:scovhsp_avg=83.1:scovhsp_max=83.1:scovhsp_min=83.1:scovhsp_std=0.0:scovhsp_sum=1080.3:send_avg=162.0:send_max=162.0:send_min=162.0:send_std=0.0:send_sum=2106.0:sstart_avg=11.0:sstart_max=11.0:sstart_min=11.0:sstart_std=0.0:sstart_sum=143.0],a28a9f1d-6710-470e-b338-83c5f703d1aa_2@MCPsignal.114.266:0[&&NHX:Sample=rhiztom3:Type=capture:besthit=92.1:bitscore=181.0:capture_class=c__Alphaproteobacteria:capture_domain=d__Bacteria:capture_family=f__Rhizobiaceae:capture_genus=g__Agrobacterium:capture_order=o__Rhizobiales:capture_phylum=p__Proteobacteria:capture_species=s__Agrobacterium salinitolerans:evalue=1.76e-58:gapopen=0.0:heptad=MCP-36H:length=152.0:mismatch=12.0:qcovhsp=100.0:qend=152.0:qstart=1.0:ref_name=GB_GCA_017744915.1_protein.faa_JAGIAH010000005.1_91@PF00015_full_PFAM.348.531:scovhsp=83.1:send=162.0:sstart=11.0]):5e-09[&&NHX:Sample_counter=rhizpot1--1||rhiztom1--3||rhiztom2--2||rhiztom3--8:Type_counter=capture--14:besthit_avg=92.1:besthit_max=92.1:besthit_min=92.1:besthit_std=0.0:besthit_sum=1289.3999999999999:bitscore_avg=181.0:bitscore_max=181.0:bitscore_min=181.0:bitscore_std=0.0:bitscore_sum=2534.0:capture_class_counter=c__Alphaproteobacteria--14:capture_domain_counter=d__Bacteria--14:capture_family_counter=f__Rhizobiaceae--14:capture_genus_counter=g__Agrobacterium--14:capture_order_counter=o__Rhizobiales--14:capture_phylum_counter=p__Proteobacteria--14:capture_species_counter=s__Agrobacterium salinitolerans--14:evalue_avg=1.7599999999999996e-58:evalue_max=1.76e-58:evalue_min=1.76e-58:evalue_std=3.670907148717009e-74:evalue_sum=2.4639999999999994e-57:gapopen_avg=0.0:gapopen_max=0.0:gapopen_min=0.0:gapopen_std=0.0:gapopen_sum=0.0:gtdb_class_counter=:gtdb_domain_counter=:gtdb_family_counter=:gtdb_genus_counter=:gtdb_order_counter=:gtdb_phylum_counter=:gtdb_species_counter=:heptad_counter=MCP-36H--14:lbd_counter=PAS_3--1:length_avg=152.0:length_max=152.0:length_min=152.0:length_std=0.0:length_sum=2128.0:mismatch_avg=12.0:mismatch_max=12.0:mismatch_min=12.0:mismatch_std=0.0:mismatch_sum=168.0:name=N575346:qcovhsp_avg=100.0:qcovhsp_max=100.0:qcovhsp_min=100.0:qcovhsp_std=0.0:qcovhsp_sum=1400.0:qend_avg=152.0:qend_max=152.0:qend_min=152.0:qend_std=0.0:qend_sum=2128.0:qstart_avg=1.0:qstart_max=1.0:qstart_min=1.0:qstart_std=0.0:qstart_sum=14.0:ref_name_counter=GB_GCA_017744915.1_protein.faa_JAGIAH010000005.1_91@PF00015_full_PFAM.348.531--14:scovhsp_avg=83.1:scovhsp_max=83.1:scovhsp_min=83.1:scovhsp_std=0.0:scovhsp_sum=1163.3999999999999:send_avg=162.0:send_max=162.0:send_min=162.0:send_std=0.0:send_sum=2268.0:sstart_avg=11.0:sstart_max=11.0:sstart_min=11.0:sstart_std=0.0:sstart_sum=154.0],(68242742-1bf5-40fd-8790-4a40b19416c5_3@MCPsignal.328.481:5e-09[&&NHX:Sample=rhiztom2:Type=capture:besthit=95.4:bitscore=193.0:capture_class=c__Alphaproteobacteria:capture_domain=d__Bacteria:capture_family=f__Rhizobiaceae:capture_genus=g__Agrobacterium:capture_order=o__Rhizobiales:capture_phylum=p__Proteobacteria:capture_species=s__Agrobacterium salinitolerans:evalue=3.45e-63:gapopen=1.0:heptad=MCP-36H:length=153.0:mismatch=6.0:qcovhsp=100.0:qend=153.0:qstart=1.0:ref_name=RS_GCF_009649785.1_protein.faa_NZ_WJOK01000004.1_176@PF00015_full_PFAM.350.532:scovhsp=83.5:send=160.0:sstart=9.0],((35457d48-b395-4077-b69b-1aaa7323a82c_6@MCPsignal.341.493:0.00498083[&&NHX:Sample=rhiztom1:Type=capture:besthit=89.5:bitscore=169.0:capture_class=c__Alphaproteobacteria:capture_domain=d__Bacteria:capture_family=f__Rhizobiaceae:capture_genus=g__Agrobacterium:capture_order=o__Rhizobiales:capture_phylum=p__Proteobacteria:capture_species=s__Agrobacterium salinitolerans:evalue=8.93e-54:gapopen=0.0:heptad=MCP-36H:length=152.0:mismatch=16.0:qcovhsp=100.0:qend=152.0:qstart=1.0:ref_name=GB_GCA_017744915.1_protein.faa_JAGIAH010000005.1_91@PF00015_full_PFAM.348.531:scovhsp=83.1:send=162.0:sstart=11.0],e78a83c9-3c2e-5c19-984a-122d306fd9e4_5@MCPsignal.277.419:0.00535394[&&NHX:Sample=rhiztom1:Type=capture:besthit=95.1:bitscore=183.0:capture_class=c__Alphaproteobacteria:capture_domain=d__Bacteria:capture_family=f__Rhizobiaceae:capture_genus=g__Agrobacterium:capture_order=o__Rhizobiales:capture_phylum=p__Proteobacteria:capture_species=s__Agrobacterium salinitolerans:evalue=1.46e-59:gapopen=0.0:heptad=MCP-36H:length=142.0:mismatch=7.0:qcovhsp=100.0:qend=142.0:qstart=1.0:ref_name=RS_GCF_900012615.1_protein.faa_NZ_LT009757.1_34@PF00015_full_PFAM.348.531:scovhsp=77.6:send=152.0:sstart=11.0])0.8:0.00497844[&&NHX:Sample_counter=rhiztom1--2:Type_counter=capture--2:besthit_avg=92.3:besthit_max=95.1:besthit_min=89.5:besthit_std=3.959797974644662:besthit_sum=184.6:bitscore_avg=176.0:bitscore_max=183.0:bitscore_min=169.0:bitscore_std=9.899494936611665:bitscore_sum=352.0:capture_class_counter=c__Alphaproteobacteria--2:capture_domain_counter=d__Bacteria--2:capture_family_counter=f__Rhizobiaceae--2:capture_genus_counter=g__Agrobacterium--2:capture_order_counter=o__Rhizobiales--2:capture_phylum_counter=p__Proteobacteria--2:capture_species_counter=s__Agrobacterium salinitolerans--2:evalue_avg=4.4650073e-54:evalue_max=8.93e-54:evalue_min=1.46e-59:evalue_std=6.314453232236863e-54:evalue_sum=8.9300146e-54:gapopen_avg=0.0:gapopen_max=0.0:gapopen_min=0.0:gapopen_std=0.0:gapopen_sum=0.0:gtdb_class_counter=:gtdb_domain_counter=:gtdb_family_counter=:gtdb_genus_counter=:gtdb_order_counter=:gtdb_phylum_counter=:gtdb_species_counter=:heptad_counter=MCP-36H--2:lbd_counter=:length_avg=147.0:length_max=152.0:length_min=142.0:length_std=7.0710678118654755:length_sum=294.0:mismatch_avg=11.5:mismatch_max=16.0:mismatch_min=7.0:mismatch_std=6.363961030678928:mismatch_sum=23.0:name=N575350:qcovhsp_avg=100.0:qcovhsp_max=100.0:qcovhsp_min=100.0:qcovhsp_std=0.0:qcovhsp_sum=200.0:qend_avg=147.0:qend_max=152.0:qend_min=142.0:qend_std=7.0710678118654755:qend_sum=294.0:qstart_avg=1.0:qstart_max=1.0:qstart_min=1.0:qstart_std=0.0:qstart_sum=2.0:ref_name_counter=GB_GCA_017744915.1_protein.faa_JAGIAH010000005.1_91@PF00015_full_PFAM.348.531--1||RS_GCF_900012615.1_protein.faa_NZ_LT009757.1_34@PF00015_full_PFAM.348.531--1:scovhsp_avg=80.35:scovhsp_max=83.1:scovhsp_min=77.6:scovhsp_std=3.8890872965260113:scovhsp_sum=160.7:send_avg=157.0:send_max=162.0:send_min=152.0:send_std=7.0710678118654755:send_sum=314.0:sstart_avg=11.0:sstart_max=11.0:sstart_min=11.0:sstart_std=0.0:sstart_sum=22.0],(((((19095aaf-ccae-4552-a39d-311960566766_4@MCPsignal.107.226:0[&&NHX:Sample=rhiztom1:Type=capture:besthit=95.8:bitscore=145.0:capture_class=c__Alphaproteobacteria:capture_domain=d__Bacteria:capture_family=f__Rhizobiaceae:capture_genus=g__Agrobacterium:capture_order=o__Rhizobiales:capture_phylum=p__Proteobacteria:capture_species=s__Agrobacterium salinitolerans:evalue=7.14e-45:gapopen=0.0:heptad=MCP-36H:length=118.0:mismatch=5.0:qcovhsp=99.2:qend=119.0:qstart=2.0:ref_name=RS_GCF_010669145.1_protein.faa_NZ_CP048635.1_46@PF00015_full_PFAM.348.535:scovhsp=63.1:send=162.0:sstart=45.0],fcc1cc48-7276-4e39-8871-c87172424814_4@MCPsignal.110.229:0[&&NHX:Sample=rhiztom2:Type=capture:besthit=95.8:bitscore=145.0:capture_class=c__Alphaproteobacteria:capture_domain=d__Bacteria:capture_family=f__Rhizobiaceae:capture_genus=g__Agrobacterium:capture_order=o__Rhizobiales:capture_phylum=p__Proteobacteria:capture_species=s__Agrobacterium salinitolerans:evalue=7.14e-45:gapopen=0.0:heptad=MCP-36H:length=118.0:mismatch=5.0:qcovhsp=99.2:qend=119.0:qstart=2.0:ref_name=RS_GCF_010669145.1_protein.faa_NZ_CP048635.1_46@PF00015_full_PFAM.348.535:scovhsp=63.1:send=162.0:sstart=45.0]):0.00719958[&&NHX:Sample_counter=rhiztom1--1||rhiztom2--1:Type_counter=capture--2:besthit_avg=95.8:besthit_max=95.8:besthit_min=95.8:besthit_std=0.0:besthit_sum=191.6:bitscore_avg=145.0:bitscore_max=145.0:bitscore_min=145.0:bitscore_std=0.0:bitscore_sum=290.0:capture_class_counter=c__Alphaproteobacteria--2:capture_domain_counter=d__Bacteria--2:capture_family_counter=f__Rhizobiaceae--2:capture_genus_counter=g__Agrobacterium--2:capture_order_counter=o__Rhizobiales--2:capture_phylum_counter=p__Proteobacteria--2:capture_species_counter=s__Agrobacterium salinitolerans--2:evalue_avg=7.14e-45:evalue_max=7.14e-45:evalue_min=7.14e-45:evalue_std=0.0:evalue_sum=1.428e-44:gapopen_avg=0.0:gapopen_max=0.0:gapopen_min=0.0:gapopen_std=0.0:gapopen_sum=0.0:gtdb_class_counter=:gtdb_domain_counter=:gtdb_family_counter=:gtdb_genus_counter=:gtdb_order_counter=:gtdb_phylum_counter=:gtdb_species_counter=:heptad_counter=MCP-36H--2:lbd_counter=:length_avg=118.0:length_max=118.0:length_min=118.0:length_std=0.0:length_sum=236.0:mismatch_avg=5.0:mismatch_max=5.0:mismatch_min=5.0:mismatch_std=0.0:mismatch_sum=10.0:name=N575353:qcovhsp_avg=99.2:qcovhsp_max=99.2:qcovhsp_min=99.2:qcovhsp_std=0.0:qcovhsp_sum=198.4:qend_avg=119.0:qend_max=119.0:qend_min=119.0:qend_std=0.0:qend_sum=238.0:qstart_avg=2.0:qstart_max=2.0:qstart_min=2.0:qstart_std=0.0:qstart_sum=4.0:ref_name_counter=RS_GCF_010669145.1_protein.faa_NZ_CP048635.1_46@PF00015_full_PFAM.348.535--2:scovhsp_avg=63.1:scovhsp_max=63.1:scovhsp_min=63.1:scovhsp_std=0.0:scovhsp_sum=126.2:send_avg=162.0:send_max=162.0:send_min=162.0:send_std=0.0:send_sum=324.0:sstart_avg=45.0:sstart_max=45.0:sstart_min=45.0:sstart_std=0.0:sstart_sum=90.0],6249e8b3-8fd0-42bc-b643-dca5acf23d82_1@MCPsignal.296.390:5e-09[&&NHX:Sample=rhiztom3:Type=capture:besthit=91.5:bitscore=150.0:capture_class=c__Alphaproteobacteria:capture_domain=d__Bacteria:capture_family=f__Rhizobiaceae:capture_genus=g__Agrobacterium:capture_order=o__Rhizobiales:capture_phylum=p__Proteobacteria:capture_species=s__Agrobacterium salinitolerans:evalue=2.34e-47:gapopen=0.0:heptad=MCP-36H:length=94.0:mismatch=8.0:qcovhsp=100.0:qend=94.0:qstart=1.0:ref_name=RS_GCF_900102105.1_protein.faa_NZ_FNBB01000014.1_35@PF00015_full_PFAM.352.533:scovhsp=51.9:send=158.0:sstart=65.0])0:1.8e-08[&&NHX:Sample_counter=rhiztom1--1||rhiztom2--1||rhiztom3--1:Type_counter=capture--3:besthit_avg=94.36666666666667:besthit_max=95.8:besthit_min=91.5:besthit_std=2.4826061575153893:besthit_sum=283.1:bitscore_avg=146.66666666666666:bitscore_max=150.0:bitscore_min=145.0:bitscore_std=2.886751345948129:bitscore_sum=440.0:capture_class_counter=c__Alphaproteobacteria--3:capture_domain_counter=d__Bacteria--3:capture_family_counter=f__Rhizobiaceae--3:capture_genus_counter=g__Agrobacterium--3:capture_order_counter=o__Rhizobiales--3:capture_phylum_counter=p__Proteobacteria--3:capture_species_counter=s__Agrobacterium salinitolerans--3:evalue_avg=4.7677999999999995e-45:evalue_max=7.14e-45:evalue_min=2.34e-47:evalue_std=4.1087709257148904e-45:evalue_sum=1.43034e-44:gapopen_avg=0.0:gapopen_max=0.0:gapopen_min=0.0:gapopen_std=0.0:gapopen_sum=0.0:gtdb_class_counter=:gtdb_domain_counter=:gtdb_family_counter=:gtdb_genus_counter=:gtdb_order_counter=:gtdb_phylum_counter=:gtdb_species_counter=:heptad_counter=MCP-36H--3:lbd_counter=:length_avg=110.0:length_max=118.0:length_min=94.0:length_std=13.856406460551018:length_sum=330.0:mismatch_avg=6.0:mismatch_max=8.0:mismatch_min=5.0:mismatch_std=1.7320508075688772:mismatch_sum=18.0:name=N575355:qcovhsp_avg=99.46666666666665:qcovhsp_max=100.0:qcovhsp_min=99.2:qcovhsp_std=0.461880215351699:qcovhsp_sum=298.4:qend_avg=110.66666666666667:qend_max=119.0:qend_min=94.0:qend_std=14.433756729740644:qend_sum=332.0:qstart_avg=1.6666666666666667:qstart_max=2.0:qstart_min=1.0:qstart_std=0.5773502691896257:qstart_sum=5.0:ref_name_counter=RS_GCF_010669145.1_protein.faa_NZ_CP048635.1_46@PF00015_full_PFAM.348.535--2||RS_GCF_900102105.1_protein.faa_NZ_FNBB01000014.1_35@PF00015_full_PFAM.352.533--1:scovhsp_avg=59.36666666666667:scovhsp_max=63.1:scovhsp_min=51.9:scovhsp_std=6.46632301492381:scovhsp_sum=178.1:send_avg=160.66666666666666:send_max=162.0:send_min=158.0:send_std=2.3094010767585034:send_sum=482.0:sstart_avg=51.666666666666664:sstart_max=65.0:sstart_min=45.0:sstart_std=11.547005383792515:sstart_sum=155.0],67063b40-ba21-4013-9e58-a0b154cfe604_4@MCPsignal.22.149:0.00682421[&&NHX:Sample=rhiztom1:Type=capture:besthit=96.0:bitscore=159.0:capture_class=c__Alphaproteobacteria:capture_domain=d__Bacteria:capture_family=f__Rhizobiaceae:capture_genus=g__Agrobacterium:capture_order=o__Rhizobiales:capture_phylum=p__Proteobacteria:capture_species=s__Agrobacterium tumefaciens:evalue=4.8e-50:gapopen=0.0:heptad=MCP-36H:length=125.0:mismatch=5.0:qcovhsp=98.4:qend=127.0:qstart=3.0:ref_name=RS_GCF_010669145.1_protein.faa_NZ_CP048635.1_46@PF00015_full_PFAM.348.535:scovhsp=66.8:send=162.0:sstart=38.0])0:4.7939e-05[&&NHX:Sample_counter=rhiztom1--2||rhiztom2--1||rhiztom3--1:Type_counter=capture--4:besthit_avg=94.775:besthit_max=96.0:besthit_min=91.5:besthit_std=2.185368008673443:besthit_sum=379.1:bitscore_avg=149.75:bitscore_max=159.0:bitscore_min=145.0:bitscore_std=6.601767440112787:bitscore_sum=599.0:capture_class_counter=c__Alphaproteobacteria--4:capture_domain_counter=d__Bacteria--4:capture_family_counter=f__Rhizobiaceae--4:capture_genus_counter=g__Agrobacterium--4:capture_order_counter=o__Rhizobiales--4:capture_phylum_counter=p__Proteobacteria--4:capture_species_counter=s__Agrobacterium salinitolerans--3||s__Agrobacterium tumefaciens--1:evalue_avg=3.575862e-45:evalue_max=7.14e-45:evalue_min=4.8e-50:evalue_std=4.115523109323528e-45:evalue_sum=1.4303448e-44:gapopen_avg=0.0:gapopen_max=0.0:gapopen_min=0.0:gapopen_std=0.0:gapopen_sum=0.0:gtdb_class_counter=:gtdb_domain_counter=:gtdb_family_counter=:gtdb_genus_counter=:gtdb_order_counter=:gtdb_phylum_counter=:gtdb_species_counter=:heptad_counter=MCP-36H--4:lbd_counter=:length_avg=113.75:length_max=125.0:length_min=94.0:length_std=13.573871960498227:length_sum=455.0:mismatch_avg=5.75:mismatch_max=8.0:mismatch_min=5.0:mismatch_std=1.5:mismatch_sum=23.0:name=N575357:qcovhsp_avg=99.2:qcovhsp_max=100.0:qcovhsp_min=98.4:qcovhsp_std=0.6531972647421785:qcovhsp_sum=396.8:qend_avg=114.75:qend_max=127.0:qend_min=94.0:qend_std=14.338177476002079:qend_sum=459.0:qstart_avg=2.0:qstart_max=3.0:qstart_min=1.0:qstart_std=0.816496580927726:qstart_sum=8.0:ref_name_counter=RS_GCF_010669145.1_protein.faa_NZ_CP048635.1_46@PF00015_full_PFAM.348.535--3||RS_GCF_900102105.1_protein.faa_NZ_FNBB01000014.1_35@PF00015_full_PFAM.352.533--1:scovhsp_avg=61.225:scovhsp_max=66.8:scovhsp_min=51.9:scovhsp_std=6.456714850964588:scovhsp_sum=244.9:send_avg=161.0:send_max=162.0:send_min=158.0:send_std=2.0:send_sum=644.0:sstart_avg=48.25:sstart_max=65.0:sstart_min=38.0:sstart_std=11.644025649805712:sstart_sum=193.0],0e9f987b-eb81-5b35-8f3a-b31356970e0c_5@MCPsignal.225.377:0.248677[&&NHX:Sample=rhiztom2:Type=capture:besthit=72.7:bitscore=174.0:capture_class=c__Alphaproteobacteria:capture_domain=d__Bacteria:capture_family=f__Rhizobiaceae:capture_genus=g__Agrobacterium:capture_order=o__Rhizobiales:capture_phylum=p__Proteobacteria:capture_species=s__Agrobacterium salinitolerans:evalue=1.01e-55:gapopen=3.0:heptad=MCP-36H:length=154.0:mismatch=36.0:qcovhsp=98.7:qend=151.0:qstart=2.0:ref_name=RS_GCF_002531935.1_protein.faa_NZ_NWSV01000033.1_14@PF00015_full_PFAM.347.532:scovhsp=82.2:send=152.0:sstart=1.0])0.758:0.0223415[&&NHX:Sample_counter=rhiztom1--2||rhiztom2--2||rhiztom3--1:Type_counter=capture--5:besthit_avg=90.36:besthit_max=96.0:besthit_min=72.7:besthit_std=10.052014723427337:besthit_sum=451.8:bitscore_avg=154.6:bitscore_max=174.0:bitscore_min=145.0:bitscore_std=12.25969004502153:bitscore_sum=773.0:capture_class_counter=c__Alphaproteobacteria--5:capture_domain_counter=d__Bacteria--5:capture_family_counter=f__Rhizobiaceae--5:capture_genus_counter=g__Agrobacterium--5:capture_order_counter=o__Rhizobiales--5:capture_phylum_counter=p__Proteobacteria--5:capture_species_counter=s__Agrobacterium salinitolerans--4||s__Agrobacterium tumefaciens--1:evalue_avg=2.8606896000202e-45:evalue_max=7.14e-45:evalue_min=1.01e-55:evalue_std=3.906469717788215e-45:evalue_sum=1.4303448000100998e-44:gapopen_avg=0.6:gapopen_max=3.0:gapopen_min=0.0:gapopen_std=1.3416407864998738:gapopen_sum=3.0:gtdb_class_counter=:gtdb_domain_counter=:gtdb_family_counter=:gtdb_genus_counter=:gtdb_order_counter=:gtdb_phylum_counter=:gtdb_species_counter=:heptad_counter=MCP-36H--5:lbd_counter=:length_avg=121.8:length_max=154.0:length_min=94.0:length_std=21.498837177856853:length_sum=609.0:mismatch_avg=11.8:mismatch_max=36.0:mismatch_min=5.0:mismatch_std=13.590437814875576:mismatch_sum=59.0:name=N575359:qcovhsp_avg=99.1:qcovhsp_max=100.0:qcovhsp_min=98.4:qcovhsp_std=0.6082762530298201:qcovhsp_sum=495.5:qend_avg=122.0:qend_max=151.0:qend_min=94.0:qend_std=20.42057785666214:qend_sum=610.0:qstart_avg=2.0:qstart_max=3.0:qstart_min=1.0:qstart_std=0.7071067811865476:qstart_sum=10.0:ref_name_counter=RS_GCF_002531935.1_protein.faa_NZ_NWSV01000033.1_14@PF00015_full_PFAM.347.532--1||RS_GCF_010669145.1_protein.faa_NZ_CP048635.1_46@PF00015_full_PFAM.348.535--3||RS_GCF_900102105.1_protein.faa_NZ_FNBB01000014.1_35@PF00015_full_PFAM.352.533--1:scovhsp_avg=65.42:scovhsp_max=82.2:scovhsp_min=51.9:scovhsp_std=10.920485337199993:scovhsp_sum=327.1:send_avg=159.2:send_max=162.0:send_min=152.0:send_std=4.381780460041329:send_sum=796.0:sstart_avg=38.8:sstart_max=65.0:sstart_min=1.0:sstart_std=23.413671220037237:sstart_sum=194.0],2fa61849-73b9-4a01-8564-e78178b47843_3@MCPsignal.141.289:0.0045276[&&NHX:Sample=rhiztom3:Type=capture:besthit=95.9:bitscore=195.0:capture_class=c__Alphaproteobacteria:capture_domain=d__Bacteria:capture_family=f__Rhizobiaceae:capture_genus=g__Agrobacterium:capture_order=o__Rhizobiales:capture_phylum=p__Proteobacteria:capture_species=s__Agrobacterium salinitolerans:evalue=3.05e-64:gapopen=0.0:heptad=MCP-36H:length=148.0:mismatch=6.0:qcovhsp=100.0:qend=148.0:qstart=1.0:ref_name=RS_GCF_017726655.1_protein.faa_NZ_CP072309.1_75@PF00015_full_PFAM.356.534:scovhsp=83.1:send=150.0:sstart=3.0])0.754:0.00661551[&&NHX:Sample_counter=rhiztom1--2||rhiztom2--2||rhiztom3--2:Type_counter=capture--6:besthit_avg=91.28333333333335:besthit_max=96.0:besthit_min=72.7:besthit_std=9.270904306844432:besthit_sum=547.7:bitscore_avg=161.33333333333334:bitscore_max=195.0:bitscore_min=145.0:bitscore_std=19.80572307861207:bitscore_sum=968.0:capture_class_counter=c__Alphaproteobacteria--6:capture_domain_counter=d__Bacteria--6:capture_family_counter=f__Rhizobiaceae--6:capture_genus_counter=g__Agrobacterium--6:capture_order_counter=o__Rhizobiales--6:capture_phylum_counter=p__Proteobacteria--6:capture_species_counter=s__Agrobacterium salinitolerans--5||s__Agrobacterium tumefaciens--1:evalue_avg=2.383908000016833e-45:evalue_max=7.14e-45:evalue_min=3.05e-64:evalue_std=3.6840641538127006e-45:evalue_sum=1.4303448000100998e-44:gapopen_avg=0.5:gapopen_max=3.0:gapopen_min=0.0:gapopen_std=1.224744871391589:gapopen_sum=3.0:gtdb_class_counter=:gtdb_domain_counter=:gtdb_family_counter=:gtdb_genus_counter=:gtdb_order_counter=:gtdb_phylum_counter=:gtdb_species_counter=:heptad_counter=MCP-36H--6:lbd_counter=:length_avg=126.16666666666667:length_max=154.0:length_min=94.0:length_std=22.00378755275252:length_sum=757.0:mismatch_avg=10.833333333333334:mismatch_max=36.0:mismatch_min=5.0:mismatch_std=12.384129628951188:mismatch_sum=65.0:name=N575361:qcovhsp_avg=99.25:qcovhsp_max=100.0:qcovhsp_min=98.4:qcovhsp_std=0.6565059024867921:qcovhsp_sum=595.5:qend_avg=126.33333333333333:qend_max=151.0:qend_min=94.0:qend_std=21.12502465481796:qend_sum=758.0:qstart_avg=1.8333333333333333:qstart_max=3.0:qstart_min=1.0:qstart_std=0.752772652709081:qstart_sum=11.0:ref_name_counter=RS_GCF_002531935.1_protein.faa_NZ_NWSV01000033.1_14@PF00015_full_PFAM.347.532--1||RS_GCF_010669145.1_protein.faa_NZ_CP048635.1_46@PF00015_full_PFAM.348.535--3||RS_GCF_017726655.1_protein.faa_NZ_CP072309.1_75@PF00015_full_PFAM.356.534--1||RS_GCF_900102105.1_protein.faa_NZ_FNBB01000014.1_35@PF00015_full_PFAM.352.533--1:scovhsp_avg=68.36666666666667:scovhsp_max=83.1:scovhsp_min=51.9:scovhsp_std=12.145067585924199:scovhsp_sum=410.20000000000005:send_avg=157.66666666666666:send_max=162.0:send_min=150.0:send_std=5.428320796219275:send_sum=946.0:sstart_avg=32.833333333333336:sstart_max=65.0:sstart_min=1.0:sstart_std=25.537554046279897:sstart_sum=197.0])0:5e-09[&&NHX:Sample_counter=rhiztom1--4||rhiztom2--2||rhiztom3--2:Type_counter=capture--8:besthit_avg=91.5375:besthit_max=96.0:besthit_min=72.7:besthit_std=7.990876494030997:besthit_sum=732.3:bitscore_avg=165.0:bitscore_max=195.0:bitscore_min=145.0:bitscore_std=18.446834803990473:bitscore_sum=1320.0:capture_class_counter=c__Alphaproteobacteria--8:capture_domain_counter=d__Bacteria--8:capture_family_counter=f__Rhizobiaceae--8:capture_genus_counter=g__Agrobacterium--8:capture_order_counter=o__Rhizobiales--8:capture_phylum_counter=p__Proteobacteria--8:capture_species_counter=s__Agrobacterium salinitolerans--7||s__Agrobacterium tumefaciens--1:evalue_avg=1.787931001128877e-45:evalue_max=7.14e-45:evalue_min=3.05e-64:evalue_std=3.303378561497355e-45:evalue_sum=1.4303448009031015e-44:gapopen_avg=0.375:gapopen_max=3.0:gapopen_min=0.0:gapopen_std=1.0606601717798212:gapopen_sum=3.0:gtdb_class_counter=:gtdb_domain_counter=:gtdb_family_counter=:gtdb_genus_counter=:gtdb_order_counter=:gtdb_phylum_counter=:gtdb_species_counter=:heptad_counter=MCP-36H--8:lbd_counter=:length_avg=131.375:length_max=154.0:length_min=94.0:length_std=21.11828929760038:length_sum=1051.0:mismatch_avg=11.0:mismatch_max=36.0:mismatch_min=5.0:mismatch_std=10.743768958264667:mismatch_sum=88.0:name=N575362:qcovhsp_avg=99.4375:qcovhsp_max=100.0:qcovhsp_min=98.4:qcovhsp_std=0.6545172703167232:qcovhsp_sum=795.5:qend_avg=131.5:qend_max=152.0:qend_min=94.0:qend_std=20.43106877842105:qend_sum=1052.0:qstart_avg=1.625:qstart_max=3.0:qstart_min=1.0:qstart_std=0.7440238091428449:qstart_sum=13.0:ref_name_counter=GB_GCA_017744915.1_protein.faa_JAGIAH010000005.1_91@PF00015_full_PFAM.348.531--1||RS_GCF_002531935.1_protein.faa_NZ_NWSV01000033.1_14@PF00015_full_PFAM.347.532--1||RS_GCF_010669145.1_protein.faa_NZ_CP048635.1_46@PF00015_full_PFAM.348.535--3||RS_GCF_017726655.1_protein.faa_NZ_CP072309.1_75@PF00015_full_PFAM.356.534--1||RS_GCF_900012615.1_protein.faa_NZ_LT009757.1_34@PF00015_full_PFAM.348.531--1||RS_GCF_900102105.1_protein.faa_NZ_FNBB01000014.1_35@PF00015_full_PFAM.352.533--1:scovhsp_avg=71.3625:scovhsp_max=83.1:scovhsp_min=51.9:scovhsp_std=11.75973001390763:scovhsp_sum=570.9:send_avg=157.5:send_max=162.0:send_min=150.0:send_std=5.31843156256751:send_sum=1260.0:sstart_avg=27.375:sstart_max=65.0:sstart_min=1.0:sstart_std=23.83237593814647:sstart_sum=219.0])0.54:5e-09[&&NHX:Sample_counter=rhiztom1--4||rhiztom2--3||rhiztom3--2:Type_counter=capture--9:besthit_avg=91.96666666666667:besthit_max=96.0:besthit_min=72.7:besthit_std=7.5848533275205785:besthit_sum=827.7:bitscore_avg=168.11111111111111:bitscore_max=195.0:bitscore_min=145.0:bitscore_std=19.617877334490373:bitscore_sum=1513.0:capture_class_counter=c__Alphaproteobacteria--9:capture_domain_counter=d__Bacteria--9:capture_family_counter=f__Rhizobiaceae--9:capture_genus_counter=g__Agrobacterium--9:capture_order_counter=o__Rhizobiales--9:capture_phylum_counter=p__Proteobacteria--9:capture_species_counter=s__Agrobacterium salinitolerans--8||s__Agrobacterium tumefaciens--1:evalue_avg=1.589272001003446e-45:evalue_max=7.14e-45:evalue_min=3.05e-64:evalue_std=3.1469762893081693e-45:evalue_sum=1.4303448009031013e-44:gapopen_avg=0.4444444444444444:gapopen_max=3.0:gapopen_min=0.0:gapopen_std=1.0137937550497031:gapopen_sum=4.0:gtdb_class_counter=:gtdb_domain_counter=:gtdb_family_counter=:gtdb_genus_counter=:gtdb_order_counter=:gtdb_phylum_counter=:gtdb_species_counter=:heptad_counter=MCP-36H--9:lbd_counter=:length_avg=133.77777777777777:length_max=154.0:length_min=94.0:length_std=21.02841992267713:length_sum=1204.0:mismatch_avg=10.444444444444445:mismatch_max=36.0:mismatch_min=5.0:mismatch_std=10.187137859957417:mismatch_sum=94.0:name=N575363:qcovhsp_avg=99.49999999999999:qcovhsp_max=100.0:qcovhsp_min=98.4:qcovhsp_std=0.6403124237432829:qcovhsp_sum=895.4999999999999:qend_avg=133.88888888888889:qend_max=153.0:qend_min=94.0:qend_std=20.411053650194326:qend_sum=1205.0:qstart_avg=1.5555555555555556:qstart_max=3.0:qstart_min=1.0:qstart_std=0.7264831572567789:qstart_sum=14.0:ref_name_counter=GB_GCA_017744915.1_protein.faa_JAGIAH010000005.1_91@PF00015_full_PFAM.348.531--1||RS_GCF_002531935.1_protein.faa_NZ_NWSV01000033.1_14@PF00015_full_PFAM.347.532--1||RS_GCF_009649785.1_protein.faa_NZ_WJOK01000004.1_176@PF00015_full_PFAM.350.532--1||RS_GCF_010669145.1_protein.faa_NZ_CP048635.1_46@PF00015_full_PFAM.348.535--3||RS_GCF_017726655.1_protein.faa_NZ_CP072309.1_75@PF00015_full_PFAM.356.534--1||RS_GCF_900012615.1_protein.faa_NZ_LT009757.1_34@PF00015_full_PFAM.348.531--1||RS_GCF_900102105.1_protein.faa_NZ_FNBB01000014.1_35@PF00015_full_PFAM.352.533--1:scovhsp_avg=72.7111111111111:scovhsp_max=83.5:scovhsp_min=51.9:scovhsp_std=11.720648920222423:scovhsp_sum=654.3999999999999:send_avg=157.77777777777777:send_max=162.0:send_min=150.0:send_std=5.044248650140519:send_sum=1420.0:sstart_avg=25.333333333333332:sstart_max=65.0:sstart_min=1.0:sstart_std=23.119256043393783:sstart_sum=228.0])0:5e-09[&&NHX:Sample_counter=rhizpot1--1||rhiztom1--7||rhiztom2--5||rhiztom3--10:Type_counter=capture--23:besthit_avg=92.04782608695652:besthit_max=96.0:besthit_min=72.7:besthit_std=4.57432255940378:besthit_sum=2117.1:bitscore_avg=175.95652173913044:bitscore_max=195.0:bitscore_min=145.0:bitscore_std=13.465370605133632:bitscore_sum=4047.0:capture_class_counter=c__Alphaproteobacteria--23:capture_domain_counter=d__Bacteria--23:capture_family_counter=f__Rhizobiaceae--23:capture_genus_counter=g__Agrobacterium--23:capture_order_counter=o__Rhizobiales--23:capture_phylum_counter=p__Proteobacteria--23:capture_species_counter=s__Agrobacterium salinitolerans--22||s__Agrobacterium tumefaciens--1:evalue_avg=6.218890438710208e-46:evalue_max=7.14e-45:evalue_min=3.05e-64:evalue_std=2.0567471002433486e-45:evalue_sum=1.430344800903348e-44:gapopen_avg=0.17391304347826086:gapopen_max=3.0:gapopen_min=0.0:gapopen_std=0.650326764931116:gapopen_sum=4.0:gtdb_class_counter=:gtdb_domain_counter=:gtdb_family_counter=:gtdb_genus_counter=:gtdb_order_counter=:gtdb_phylum_counter=:gtdb_species_counter=:heptad_counter=MCP-36H--23:lbd_counter=PAS_3--1:length_avg=144.8695652173913:length_max=154.0:length_min=94.0:length_std=15.603916605735087:length_sum=3332.0:mismatch_avg=11.391304347826088:mismatch_max=36.0:mismatch_min=5.0:mismatch_std=6.19192384874173:mismatch_sum=262.0:name=N575364:qcovhsp_avg=99.80434782608695:qcovhsp_max=100.0:qcovhsp_min=98.4:qcovhsp_std=0.45972151735347927:qcovhsp_sum=2295.5:qend_avg=144.91304347826087:qend_max=153.0:qend_min=94.0:qend_std=15.270033171001241:qend_sum=3333.0:qstart_avg=1.2173913043478262:qstart_max=3.0:qstart_min=1.0:qstart_std=0.5184348595120819:qstart_sum=28.0:ref_name_counter=GB_GCA_017744915.1_protein.faa_JAGIAH010000005.1_91@PF00015_full_PFAM.348.531--15||RS_GCF_002531935.1_protein.faa_NZ_NWSV01000033.1_14@PF00015_full_PFAM.347.532--1||RS_GCF_009649785.1_protein.faa_NZ_WJOK01000004.1_176@PF00015_full_PFAM.350.532--1||RS_GCF_010669145.1_protein.faa_NZ_CP048635.1_46@PF00015_full_PFAM.348.535--3||RS_GCF_017726655.1_protein.faa_NZ_CP072309.1_75@PF00015_full_PFAM.356.534--1||RS_GCF_900012615.1_protein.faa_NZ_LT009757.1_34@PF00015_full_PFAM.348.531--1||RS_GCF_900102105.1_protein.faa_NZ_FNBB01000014.1_35@PF00015_full_PFAM.352.533--1:scovhsp_avg=79.03478260869562:scovhsp_max=83.5:scovhsp_min=51.9:scovhsp_std=8.765252093851874:scovhsp_sum=1817.7999999999993:send_avg=160.34782608695653:send_max=162.0:send_min=150.0:send_std=3.7002296691885337:send_sum=3688.0:sstart_avg=16.608695652173914:sstart_max=65.0:sstart_min=1.0:sstart_std=15.669133324164257:sstart_sum=382.0],((c1dceb78-b9c2-4f1c-bc42-3dc267854d73_4@MCPsignal.71.178:0.0251601[&&NHX:Sample=rhiztom3:Type=capture:besthit=89.7:bitscore=170.0:capture_class=c__Alphaproteobacteria:capture_domain=d__Bacteria:capture_family=f__Rhizobiaceae:capture_genus=g__Agrobacterium:capture_order=o__Rhizobiales:capture_phylum=p__Proteobacteria:capture_species=s__Agrobacterium salinitolerans:evalue=7.53e-55:gapopen=0.0:heptad=MCP-36H:length=107.0:mismatch=11.0:qcovhsp=100.0:qend=107.0:qstart=1.0:ref_name=RS_GCF_001657485.1_protein.faa_NZ_LXFU01000052.1_259@PF00015_full_PFAM.327.510:scovhsp=58.5:send=116.0:sstart=10.0],(1c0b786f-2366-4854-ac5f-42447b2ecb95_4@MCPsignal.90.176:5e-09[&&NHX:Sample=rhiztom3:Type=capture:capture_class=c__Alphaproteobacteria:capture_domain=d__Bacteria:capture_family=f__Rhizobiaceae:capture_genus=g__Agrobacterium:capture_order=o__Rhizobiales:capture_phylum=p__Proteobacteria:capture_species=s__Agrobacterium salinitolerans:heptad=MCP-36H],bad104f2-aad7-4431-8dee-e20c2b269c09_1@MCPsignal.22.154:0.0254747[&&NHX:Sample=rhiztom3:Type=capture:besthit=88.5:bitscore=185.0:capture_class=c__Alphaproteobacteria:capture_domain=d__Bacteria:capture_family=f__Rhizobiaceae:capture_genus=g__Agrobacterium:capture_order=o__Rhizobiales:capture_phylum=p__Proteobacteria:capture_species=s__Agrobacterium salinitolerans:evalue=2.35e-60:gapopen=0.0:heptad=MCP-36H:length=131.0:mismatch=15.0:qcovhsp=99.2:qend=132.0:qstart=2.0:ref_name=RS_GCF_001541345.2_protein.faa_NZ_LMVL02000007.1_44@PF00015_full_PFAM.349.531:scovhsp=72.0:send=161.0:sstart=31.0])0:5e-09[&&NHX:Sample_counter=rhiztom3--2:Type_counter=capture--2:besthit_avg=88.5:besthit_max=88.5:besthit_min=88.5:besthit_std=0:besthit_sum=88.5:bitscore_avg=185.0:bitscore_max=185.0:bitscore_min=185.0:bitscore_std=0:bitscore_sum=185.0:capture_class_counter=c__Alphaproteobacteria--2:capture_domain_counter=d__Bacteria--2:capture_family_counter=f__Rhizobiaceae--2:capture_genus_counter=g__Agrobacterium--2:capture_order_counter=o__Rhizobiales--2:capture_phylum_counter=p__Proteobacteria--2:capture_species_counter=s__Agrobacterium salinitolerans--2:evalue_avg=2.35e-60:evalue_max=2.35e-60:evalue_min=2.35e-60:evalue_std=0:evalue_sum=2.35e-60:gapopen_avg=0.0:gapopen_max=0.0:gapopen_min=0.0:gapopen_std=0:gapopen_sum=0.0:gtdb_class_counter=:gtdb_domain_counter=:gtdb_family_counter=:gtdb_genus_counter=:gtdb_order_counter=:gtdb_phylum_counter=:gtdb_species_counter=:heptad_counter=MCP-36H--2:lbd_counter=:length_avg=131.0:length_max=131.0:length_min=131.0:length_std=0:length_sum=131.0:mismatch_avg=15.0:mismatch_max=15.0:mismatch_min=15.0:mismatch_std=0:mismatch_sum=15.0:name=N575368:qcovhsp_avg=99.2:qcovhsp_max=99.2:qcovhsp_min=99.2:qcovhsp_std=0:qcovhsp_sum=99.2:qend_avg=132.0:qend_max=132.0:qend_min=132.0:qend_std=0:qend_sum=132.0:qstart_avg=2.0:qstart_max=2.0:qstart_min=2.0:qstart_std=0:qstart_sum=2.0:ref_name_counter=RS_GCF_001541345.2_protein.faa_NZ_LMVL02000007.1_44@PF00015_full_PFAM.349.531--1:scovhsp_avg=72.0:scovhsp_max=72.0:scovhsp_min=72.0:scovhsp_std=0:scovhsp_sum=72.0:send_avg=161.0:send_max=161.0:send_min=161.0:send_std=0:send_sum=161.0:sstart_avg=31.0:sstart_max=31.0:sstart_min=31.0:sstart_std=0:sstart_sum=31.0])0:5e-09[&&NHX:Sample_counter=rhiztom3--3:Type_counter=capture--3:besthit_avg=89.1:besthit_max=89.7:besthit_min=88.5:besthit_std=0.848528137423859:besthit_sum=178.2:bitscore_avg=177.5:bitscore_max=185.0:bitscore_min=170.0:bitscore_std=10.606601717798213:bitscore_sum=355.0:capture_class_counter=c__Alphaproteobacteria--3:capture_domain_counter=d__Bacteria--3:capture_family_counter=f__Rhizobiaceae--3:capture_genus_counter=g__Agrobacterium--3:capture_order_counter=o__Rhizobiales--3:capture_phylum_counter=p__Proteobacteria--3:capture_species_counter=s__Agrobacterium salinitolerans--3:evalue_avg=3.7650117500000004e-55:evalue_max=7.53e-55:evalue_min=2.35e-60:evalue_std=5.324497445325346e-55:evalue_sum=7.530023500000001e-55:gapopen_avg=0.0:gapopen_max=0.0:gapopen_min=0.0:gapopen_std=0.0:gapopen_sum=0.0:gtdb_class_counter=:gtdb_domain_counter=:gtdb_family_counter=:gtdb_genus_counter=:gtdb_order_counter=:gtdb_phylum_counter=:gtdb_species_counter=:heptad_counter=MCP-36H--3:lbd_counter=:length_avg=119.0:length_max=131.0:length_min=107.0:length_std=16.97056274847714:length_sum=238.0:mismatch_avg=13.0:mismatch_max=15.0:mismatch_min=11.0:mismatch_std=2.8284271247461903:mismatch_sum=26.0:name=N575369:qcovhsp_avg=99.6:qcovhsp_max=100.0:qcovhsp_min=99.2:qcovhsp_std=0.565685424949236:qcovhsp_sum=199.2:qend_avg=119.5:qend_max=132.0:qend_min=107.0:qend_std=17.67766952966369:qend_sum=239.0:qstart_avg=1.5:qstart_max=2.0:qstart_min=1.0:qstart_std=0.7071067811865476:qstart_sum=3.0:ref_name_counter=RS_GCF_001541345.2_protein.faa_NZ_LMVL02000007.1_44@PF00015_full_PFAM.349.531--1||RS_GCF_001657485.1_protein.faa_NZ_LXFU01000052.1_259@PF00015_full_PFAM.327.510--1:scovhsp_avg=65.25:scovhsp_max=72.0:scovhsp_min=58.5:scovhsp_std=9.545941546018392:scovhsp_sum=130.5:send_avg=138.5:send_max=161.0:send_min=116.0:send_std=31.81980515339464:send_sum=277.0:sstart_avg=20.5:sstart_max=31.0:sstart_min=10.0:sstart_std=14.849242404917497:sstart_sum=41.0],aab4f500-161e-4607-aec9-3a25cee665d0_2@MCPsignal.212.339:5e-09[&&NHX:Sample=rhiztom3:Type=capture:besthit=96.1:bitscore=162.0:capture_class=c__Alphaproteobacteria:capture_domain=d__Bacteria:capture_family=f__Rhizobiaceae:capture_genus=g__Agrobacterium:capture_order=o__Rhizobiales:capture_phylum=p__Proteobacteria:capture_species=s__Agrobacterium salinitolerans:evalue=1.46e-51:gapopen=0.0:heptad=MCP-36H:length=127.0:mismatch=5.0:qcovhsp=100.0:qend=127.0:qstart=1.0:ref_name=RS_GCF_010669145.1_protein.faa_NZ_CP048635.1_46@PF00015_full_PFAM.348.535:scovhsp=67.9:send=162.0:sstart=36.0])0.907:5e-09[&&NHX:Sample_counter=rhiztom3--4:Type_counter=capture--4:besthit_avg=91.43333333333332:besthit_max=96.1:besthit_min=88.5:besthit_std=4.0857475856118795:besthit_sum=274.29999999999995:bitscore_avg=172.33333333333334:bitscore_max=185.0:bitscore_min=162.0:bitscore_std=11.676186592091328:bitscore_sum=517.0:capture_class_counter=c__Alphaproteobacteria--4:capture_domain_counter=d__Bacteria--4:capture_family_counter=f__Rhizobiaceae--4:capture_genus_counter=g__Agrobacterium--4:capture_order_counter=o__Rhizobiales--4:capture_phylum_counter=p__Proteobacteria--4:capture_species_counter=s__Agrobacterium salinitolerans--4:evalue_avg=4.8691766745e-52:evalue_max=1.46e-51:evalue_min=2.35e-60:evalue_std=8.427141040661873e-52:evalue_sum=1.46075300235e-51:gapopen_avg=0.0:gapopen_max=0.0:gapopen_min=0.0:gapopen_std=0.0:gapopen_sum=0.0:gtdb_class_counter=:gtdb_domain_counter=:gtdb_family_counter=:gtdb_genus_counter=:gtdb_order_counter=:gtdb_phylum_counter=:gtdb_species_counter=:heptad_counter=MCP-36H--4:lbd_counter=:length_avg=121.66666666666667:length_max=131.0:length_min=107.0:length_std=12.858201014657274:length_sum=365.0:mismatch_avg=10.333333333333334:mismatch_max=15.0:mismatch_min=5.0:mismatch_std=5.033222956847166:mismatch_sum=31.0:name=N575371:qcovhsp_avg=99.73333333333333:qcovhsp_max=100.0:qcovhsp_min=99.2:qcovhsp_std=0.461880215351699:qcovhsp_sum=299.2:qend_avg=122.0:qend_max=132.0:qend_min=107.0:qend_std=13.228756555322953:qend_sum=366.0:qstart_avg=1.3333333333333333:qstart_max=2.0:qstart_min=1.0:qstart_std=0.5773502691896257:qstart_sum=4.0:ref_name_counter=RS_GCF_001541345.2_protein.faa_NZ_LMVL02000007.1_44@PF00015_full_PFAM.349.531--1||RS_GCF_001657485.1_protein.faa_NZ_LXFU01000052.1_259@PF00015_full_PFAM.327.510--1||RS_GCF_010669145.1_protein.faa_NZ_CP048635.1_46@PF00015_full_PFAM.348.535--1:scovhsp_avg=66.13333333333334:scovhsp_max=72.0:scovhsp_min=58.5:scovhsp_std=6.921223398600376:scovhsp_sum=198.4:send_avg=146.33333333333334:send_max=162.0:send_min=116.0:send_std=26.27419519858474:send_sum=439.0:sstart_avg=25.666666666666668:sstart_max=36.0:sstart_min=10.0:sstart_std=13.796134724383252:sstart_sum=77.0])0:5e-09[&&NHX:Sample_counter=rhizpot1--1||rhiztom1--7||rhiztom2--5||rhiztom3--14:Type_counter=capture--27:besthit_avg=91.97692307692306:besthit_max=96.1:besthit_min=72.7:besthit_std=4.448488075048212:besthit_sum=2391.3999999999996:bitscore_avg=175.53846153846155:bitscore_max=195.0:bitscore_min=145.0:bitscore_std=13.1094798347784:bitscore_sum=4564.0:capture_class_counter=c__Alphaproteobacteria--27:capture_domain_counter=d__Bacteria--27:capture_family_counter=f__Rhizobiaceae--27:capture_genus_counter=g__Agrobacterium--27:capture_order_counter=o__Rhizobiales--27:capture_phylum_counter=p__Proteobacteria--27:capture_species_counter=s__Agrobacterium salinitolerans--26||s__Agrobacterium tumefaciens--1:evalue_avg=5.5013267191486474e-46:evalue_max=7.14e-45:evalue_min=3.05e-64:evalue_std=1.940009821499811e-45:evalue_sum=1.4303449469786484e-44:gapopen_avg=0.15384615384615385:gapopen_max=3.0:gapopen_min=0.0:gapopen_std=0.6126863923612269:gapopen_sum=4.0:gtdb_class_counter=:gtdb_domain_counter=:gtdb_family_counter=:gtdb_genus_counter=:gtdb_order_counter=:gtdb_phylum_counter=:gtdb_species_counter=:heptad_counter=MCP-36H--27:lbd_counter=PAS_3--1:length_avg=142.19230769230768:length_max=154.0:length_min=94.0:length_std=16.87132296121257:length_sum=3697.0:mismatch_avg=11.26923076923077:mismatch_max=36.0:mismatch_min=5.0:mismatch_std=5.990376898377546:mismatch_sum=293.0:name=N575372:qcovhsp_avg=99.79615384615384:qcovhsp_max=100.0:qcovhsp_min=98.4:qcovhsp_std=0.4512035188078813:qcovhsp_sum=2594.7:qend_avg=142.26923076923077:qend_max=153.0:qend_min=94.0:qend_std=16.580850864313792:qend_sum=3699.0:qstart_avg=1.2307692307692308:qstart_max=3.0:qstart_min=1.0:qstart_std=0.5144077999169381:qstart_sum=32.0:ref_name_counter=GB_GCA_017744915.1_protein.faa_JAGIAH010000005.1_91@PF00015_full_PFAM.348.531--15||RS_GCF_001541345.2_protein.faa_NZ_LMVL02000007.1_44@PF00015_full_PFAM.349.531--1||RS_GCF_001657485.1_protein.faa_NZ_LXFU01000052.1_259@PF00015_full_PFAM.327.510--1||RS_GCF_002531935.1_protein.faa_NZ_NWSV01000033.1_14@PF00015_full_PFAM.347.532--1||RS_GCF_009649785.1_protein.faa_NZ_WJOK01000004.1_176@PF00015_full_PFAM.350.532--1||RS_GCF_010669145.1_protein.faa_NZ_CP048635.1_46@PF00015_full_PFAM.348.535--4||RS_GCF_017726655.1_protein.faa_NZ_CP072309.1_75@PF00015_full_PFAM.356.534--1||RS_GCF_900012615.1_protein.faa_NZ_LT009757.1_34@PF00015_full_PFAM.348.531--1||RS_GCF_900102105.1_protein.faa_NZ_FNBB01000014.1_35@PF00015_full_PFAM.352.533--1:scovhsp_avg=77.54615384615383:scovhsp_max=83.5:scovhsp_min=51.9:scovhsp_std=9.43988265898388:scovhsp_sum=2016.1999999999996:send_avg=158.73076923076923:send_max=162.0:send_min=116.0:send_std=9.387471192212276:send_sum=4127.0:sstart_avg=17.653846153846153:sstart_max=65.0:sstart_min=1.0:sstart_std=15.491784423215572:sstart_sum=459.0],51b8eb00-fb7b-4d98-a410-f05f98504fd2_6@MCPsignal.161.313:5e-09[&&NHX:Sample=rhiztom3:Type=capture:besthit=94.7:bitscore=204.0:capture_class=c__Alphaproteobacteria:capture_domain=d__Bacteria:capture_family=f__Rhizobiaceae:capture_genus=g__Agrobacterium:capture_order=o__Rhizobiales:capture_phylum=p__Proteobacteria:capture_species=s__Agrobacterium salinitolerans:evalue=1.52e-67:gapopen=0.0:heptad=MCP-36H:length=152.0:mismatch=8.0:qcovhsp=100.0:qend=152.0:qstart=1.0:ref_name=RS_GCF_010669145.1_protein.faa_NZ_CP048635.1_46@PF00015_full_PFAM.348.535:scovhsp=81.3:send=162.0:sstart=11.0])0:5e-09[&&NHX:Sample_counter=rhizpot1--1||rhiztom1--7||rhiztom2--5||rhiztom3--15:Type_counter=capture--28:besthit_avg=92.07777777777775:besthit_max=96.1:besthit_min=72.7:besthit_std=4.393468345460577:besthit_sum=2486.0999999999995:bitscore_avg=176.59259259259258:bitscore_max=204.0:bitscore_min=145.0:bitscore_std=13.973214098793171:bitscore_sum=4768.0:capture_class_counter=c__Alphaproteobacteria--28:capture_domain_counter=d__Bacteria--28:capture_family_counter=f__Rhizobiaceae--28:capture_genus_counter=g__Agrobacterium--28:capture_order_counter=o__Rhizobiales--28:capture_phylum_counter=p__Proteobacteria--28:capture_species_counter=s__Agrobacterium salinitolerans--27||s__Agrobacterium tumefaciens--1:evalue_avg=5.297573877698696e-46:evalue_max=7.14e-45:evalue_min=1.52e-67:evalue_std=1.9052800070320144e-45:evalue_sum=1.430344946978648e-44:gapopen_avg=0.14814814814814814:gapopen_max=3.0:gapopen_min=0.0:gapopen_std=0.6015175490568515:gapopen_sum=4.0:gtdb_class_counter=:gtdb_domain_counter=:gtdb_family_counter=:gtdb_genus_counter=:gtdb_order_counter=:gtdb_phylum_counter=:gtdb_species_counter=:heptad_counter=MCP-36H--28:lbd_counter=PAS_3--1:length_avg=142.55555555555554:length_max=154.0:length_min=94.0:length_std=16.651018294879453:length_sum=3849.0:mismatch_avg=11.148148148148149:mismatch_max=36.0:mismatch_min=5.0:mismatch_std=5.907646307988055:mismatch_sum=301.0:name=N575374:qcovhsp_avg=99.80370370370372:qcovhsp_max=100.0:qcovhsp_min=98.4:qcovhsp_std=0.4441772701224659:qcovhsp_sum=2694.7000000000003:qend_avg=142.62962962962962:qend_max=153.0:qend_min=94.0:qend_std=16.366354201762523:qend_sum=3851.0:qstart_avg=1.2222222222222223:qstart_max=3.0:qstart_min=1.0:qstart_std=0.5063696835418333:qstart_sum=33.0:ref_name_counter=GB_GCA_017744915.1_protein.faa_JAGIAH010000005.1_91@PF00015_full_PFAM.348.531--15||RS_GCF_001541345.2_protein.faa_NZ_LMVL02000007.1_44@PF00015_full_PFAM.349.531--1||RS_GCF_001657485.1_protein.faa_NZ_LXFU01000052.1_259@PF00015_full_PFAM.327.510--1||RS_GCF_002531935.1_protein.faa_NZ_NWSV01000033.1_14@PF00015_full_PFAM.347.532--1||RS_GCF_009649785.1_protein.faa_NZ_WJOK01000004.1_176@PF00015_full_PFAM.350.532--1||RS_GCF_010669145.1_protein.faa_NZ_CP048635.1_46@PF00015_full_PFAM.348.535--5||RS_GCF_017726655.1_protein.faa_NZ_CP072309.1_75@PF00015_full_PFAM.356.534--1||RS_GCF_900012615.1_protein.faa_NZ_LT009757.1_34@PF00015_full_PFAM.348.531--1||RS_GCF_900102105.1_protein.faa_NZ_FNBB01000014.1_35@PF00015_full_PFAM.352.533--1:scovhsp_avg=77.68518518518519:scovhsp_max=83.5:scovhsp_min=51.9:scovhsp_std=9.284714638906566:scovhsp_sum=2097.5:send_avg=158.85185185185185:send_max=162.0:send_min=116.0:send_std=9.22664912799084:send_sum=4289.0:sstart_avg=17.40740740740741:sstart_max=65.0:sstart_min=1.0:sstart_std=15.244820707524191:sstart_sum=470.0])1:5e-09[&&NHX:Sample_counter=rhizpot1--3||rhiztom1--9||rhiztom2--6||rhiztom3--21:Type_counter=capture--39:besthit_avg=92.04411764705883:besthit_max=97.6:besthit_min=72.7:besthit_std=4.213843791705059:besthit_sum=3129.5:bitscore_avg=170.41176470588235:bitscore_max=204.0:bitscore_min=124.0:bitscore_std=19.188250266936677:bitscore_sum=5794.0:capture_class_counter=c__Alphaproteobacteria--37||c__Desulfuromonadia--1||c__Gammaproteobacteria--1:capture_domain_counter=d__Bacteria--39:capture_family_counter=f__Pseudopelobacteraceae--1||f__Rhizobiaceae--37||f__Rhodanobacteraceae--1:capture_genus_counter=g__Agrobacterium--36||g__CAIPTY01--1||g__Rhizobium--1||g__Rhodanobacter--1:capture_order_counter=o__Geobacterales--1||o__Rhizobiales--37||o__Xanthomonadales--1:capture_phylum_counter=p__Desulfobacterota--1||p__Proteobacteria--38:capture_species_counter=s__Agrobacterium salinitolerans--35||s__Agrobacterium tumefaciens--1||s__CAIPTY01 sp016720395--1||s__Rhizobium indicum--1||s__Rhodanobacter sp014842995--1:evalue_avg=2.1632944152425586e-38:evalue_max=7.26e-37:evalue_min=1.52e-67:evalue_std=1.2446919603443576e-37:evalue_sum=7.355201011824699e-37:gapopen_avg=0.14705882352941177:gapopen_max=3.0:gapopen_min=0.0:gapopen_std=0.5577200851723332:gapopen_sum=5.0:gtdb_class_counter=:gtdb_domain_counter=:gtdb_family_counter=:gtdb_genus_counter=:gtdb_order_counter=:gtdb_phylum_counter=:gtdb_species_counter=:heptad_counter=MCP-34H--1||MCP-36H--38:lbd_counter=PAS_3--1||PAS_9--1:length_avg=134.97058823529412:length_max=154.0:length_min=94.0:length_std=21.709494214224183:length_sum=4589.0:mismatch_avg=10.558823529411764:mismatch_max=36.0:mismatch_min=3.0:mismatch_std=5.6148675824024945:mismatch_sum=359.0:name=N575375:qcovhsp_avg=99.81764705882354:qcovhsp_max=100.0:qcovhsp_min=98.4:qcovhsp_std=0.42101651031851894:qcovhsp_sum=3393.8:qend_avg=135.02941176470588:qend_max=153.0:qend_min=94.0:qend_std=21.573672639554104:qend_sum=4591.0:qstart_avg=1.2058823529411764:qstart_max=3.0:qstart_min=1.0:qstart_std=0.4785971776630355:qstart_sum=41.0:ref_name_counter=GB_GCA_017744915.1_protein.faa_JAGIAH010000005.1_91@PF00015_full_PFAM.348.531--17||RS_GCF_001541345.2_protein.faa_NZ_LMVL02000007.1_44@PF00015_full_PFAM.349.531--1||RS_GCF_001657485.1_protein.faa_NZ_LXFU01000052.1_259@PF00015_full_PFAM.327.510--2||RS_GCF_002531935.1_protein.faa_NZ_NWSV01000033.1_14@PF00015_full_PFAM.347.532--1||RS_GCF_009649785.1_protein.faa_NZ_WJOK01000004.1_176@PF00015_full_PFAM.350.532--2||RS_GCF_010669145.1_protein.faa_NZ_CP048635.1_46@PF00015_full_PFAM.348.535--5||RS_GCF_017726655.1_protein.faa_NZ_CP072309.1_75@PF00015_full_PFAM.356.534--1||RS_GCF_900012615.1_protein.faa_NZ_LT009757.1_34@PF00015_full_PFAM.348.531--2||RS_GCF_900102105.1_protein.faa_NZ_FNBB01000014.1_35@PF00015_full_PFAM.352.533--3:scovhsp_avg=73.63235294117646:scovhsp_max=83.5:scovhsp_min=51.9:scovhsp_std=11.847534472782888:scovhsp_sum=2503.5:send_avg=158.02941176470588:send_max=162.0:send_min=116.0:send_std=10.417017819393147:send_sum=5373.0:sstart_avg=24.147058823529413:sstart_max=67.0:sstart_min=1.0:sstart_std=21.090184925179134:sstart_sum=821.0],(153236fa-d0bd-43b1-a163-97f537c41ab4_5@MCPsignal.531.683:0.009977[&&NHX:Sample=rhiztom3:Type=capture:besthit=90.1:bitscore=170.0:capture_class=c__Alphaproteobacteria:capture_domain=d__Bacteria:capture_family=f__Rhizobiaceae:capture_genus=g__Agrobacterium:capture_order=o__Rhizobiales:capture_phylum=p__Proteobacteria:capture_species=s__Agrobacterium salinitolerans:evalue=4.44e-54:gapopen=0.0:heptad=MCP-36H:length=152.0:mismatch=15.0:qcovhsp=100.0:qend=152.0:qstart=1.0:ref_name=GB_GCA_017744915.1_protein.faa_JAGIAH010000005.1_91@PF00015_full_PFAM.348.531:scovhsp=83.1:send=162.0:sstart=11.0],GB_GCA_017744915.1_protein.faa_JAGIAH010000005.1_91@PF00015_full_PFAM.348.531:5e-09[&&NHX:Type=GTDB:gtdb_class=c__Alphaproteobacteria:gtdb_domain=d__Bacteria:gtdb_family=f__Rhizobiaceae:gtdb_genus=g__Agrobacterium:gtdb_order=o__Rhizobiales:gtdb_phylum=p__Proteobacteria:gtdb_species=s__Agrobacterium tumefaciens_I:heptad=MCP-36H:species=d__Bacteria_p__Proteobacteria_c__Alphaproteobacteria_o__Rhizobiales_f__Rhizobiaceae_g__Agrobacterium_s__Agrobacterium tumefaciens_I])0:5e-09[&&NHX:Sample_counter=rhiztom3--1:Type_counter=GTDB--1||capture--1:besthit_avg=90.1:besthit_max=90.1:besthit_min=90.1:besthit_std=0:besthit_sum=90.1:bitscore_avg=170.0:bitscore_max=170.0:bitscore_min=170.0:bitscore_std=0:bitscore_sum=170.0:capture_class_counter=c__Alphaproteobacteria--1:capture_domain_counter=d__Bacteria--1:capture_family_counter=f__Rhizobiaceae--1:capture_genus_counter=g__Agrobacterium--1:capture_order_counter=o__Rhizobiales--1:capture_phylum_counter=p__Proteobacteria--1:capture_species_counter=s__Agrobacterium salinitolerans--1:evalue_avg=4.44e-54:evalue_max=4.44e-54:evalue_min=4.44e-54:evalue_std=0:evalue_sum=4.44e-54:gapopen_avg=0.0:gapopen_max=0.0:gapopen_min=0.0:gapopen_std=0:gapopen_sum=0.0:gtdb_class_counter=c__Alphaproteobacteria--1:gtdb_domain_counter=d__Bacteria--1:gtdb_family_counter=f__Rhizobiaceae--1:gtdb_genus_counter=g__Agrobacterium--1:gtdb_order_counter=o__Rhizobiales--1:gtdb_phylum_counter=p__Proteobacteria--1:gtdb_species_counter=s__Agrobacterium tumefaciens_I--1:heptad_counter=MCP-36H--2:lbd_counter=:lca_tree=s__Agrobacterium tumefaciens_I:length_avg=152.0:length_max=152.0:length_min=152.0:length_std=0:length_sum=152.0:mismatch_avg=15.0:mismatch_max=15.0:mismatch_min=15.0:mismatch_std=0:mismatch_sum=15.0:name=N575378:qcovhsp_avg=100.0:qcovhsp_max=100.0:qcovhsp_min=100.0:qcovhsp_std=0:qcovhsp_sum=100.0:qend_avg=152.0:qend_max=152.0:qend_min=152.0:qend_std=0:qend_sum=152.0:qstart_avg=1.0:qstart_max=1.0:qstart_min=1.0:qstart_std=0:qstart_sum=1.0:ref_name_counter=GB_GCA_017744915.1_protein.faa_JAGIAH010000005.1_91@PF00015_full_PFAM.348.531--1:scovhsp_avg=83.1:scovhsp_max=83.1:scovhsp_min=83.1:scovhsp_std=0:scovhsp_sum=83.1:send_avg=162.0:send_max=162.0:send_min=162.0:send_std=0:send_sum=162.0:sstart_avg=11.0:sstart_max=11.0:sstart_min=11.0:sstart_std=0:sstart_sum=11.0])0.848:5e-09[&&NHX:Sample_counter=rhizpot1--3||rhiztom1--9||rhiztom2--6||rhiztom3--22:Type_counter=GTDB--1||capture--40:besthit_avg=91.98857142857142:besthit_max=97.6:besthit_min=72.7:besthit_std=4.164398934707739:besthit_sum=3219.5999999999995:bitscore_avg=170.4:bitscore_max=204.0:bitscore_min=124.0:bitscore_std=18.904092305169083:bitscore_sum=5964.0:capture_class_counter=c__Alphaproteobacteria--38||c__Desulfuromonadia--1||c__Gammaproteobacteria--1:capture_domain_counter=d__Bacteria--40:capture_family_counter=f__Pseudopelobacteraceae--1||f__Rhizobiaceae--38||f__Rhodanobacteraceae--1:capture_genus_counter=g__Agrobacterium--37||g__CAIPTY01--1||g__Rhizobium--1||g__Rhodanobacter--1:capture_order_counter=o__Geobacterales--1||o__Rhizobiales--38||o__Xanthomonadales--1:capture_phylum_counter=p__Desulfobacterota--1||p__Proteobacteria--39:capture_species_counter=s__Agrobacterium salinitolerans--36||s__Agrobacterium tumefaciens--1||s__CAIPTY01 sp016720395--1||s__Rhizobium indicum--1||s__Rhodanobacter sp014842995--1:evalue_avg=2.1014860033784854e-38:evalue_max=7.26e-37:evalue_min=1.52e-67:evalue_std=1.2267961363093685e-37:evalue_sum=7.355201011824699e-37:gapopen_avg=0.14285714285714285:gapopen_max=3.0:gapopen_min=0.0:gapopen_std=0.5500190982169268:gapopen_sum=5.0:gtdb_class_counter=c__Alphaproteobacteria--1:gtdb_domain_counter=d__Bacteria--1:gtdb_family_counter=f__Rhizobiaceae--1:gtdb_genus_counter=g__Agrobacterium--1:gtdb_order_counter=o__Rhizobiales--1:gtdb_phylum_counter=p__Proteobacteria--1:gtdb_species_counter=s__Agrobacterium tumefaciens_I--1:heptad_counter=MCP-34H--1||MCP-36H--40:lbd_counter=PAS_3--1||PAS_9--1:lca_tree=s__Agrobacterium tumefaciens_I:length_avg=135.45714285714286:length_max=154.0:length_min=94.0:length_std=21.58068697748448:length_sum=4741.0:mismatch_avg=10.685714285714285:mismatch_max=36.0:mismatch_min=3.0:mismatch_std=5.582385261703463:mismatch_sum=374.0:name=N575379:qcovhsp_avg=99.82285714285715:qcovhsp_max=100.0:qcovhsp_min=98.4:qcovhsp_std=0.4159225849105272:qcovhsp_sum=3493.8:qend_avg=135.5142857142857:qend_max=153.0:qend_min=94.0:qend_std=21.446748592970543:qend_sum=4743.0:qstart_avg=1.2:qstart_max=3.0:qstart_min=1.0:qstart_std=0.47278897170376755:qstart_sum=42.0:ref_name_counter=GB_GCA_017744915.1_protein.faa_JAGIAH010000005.1_91@PF00015_full_PFAM.348.531--18||RS_GCF_001541345.2_protein.faa_NZ_LMVL02000007.1_44@PF00015_full_PFAM.349.531--1||RS_GCF_001657485.1_protein.faa_NZ_LXFU01000052.1_259@PF00015_full_PFAM.327.510--2||RS_GCF_002531935.1_protein.faa_NZ_NWSV01000033.1_14@PF00015_full_PFAM.347.532--1||RS_GCF_009649785.1_protein.faa_NZ_WJOK01000004.1_176@PF00015_full_PFAM.350.532--2||RS_GCF_010669145.1_protein.faa_NZ_CP048635.1_46@PF00015_full_PFAM.348.535--5||RS_GCF_017726655.1_protein.faa_NZ_CP072309.1_75@PF00015_full_PFAM.356.534--1||RS_GCF_900012615.1_protein.faa_NZ_LT009757.1_34@PF00015_full_PFAM.348.531--2||RS_GCF_900102105.1_protein.faa_NZ_FNBB01000014.1_35@PF00015_full_PFAM.352.533--3:scovhsp_avg=73.90285714285713:scovhsp_max=83.5:scovhsp_min=51.9:scovhsp_std=11.781203516726166:scovhsp_sum=2586.5999999999995:send_avg=158.14285714285714:send_max=162.0:send_min=116.0:send_std=10.284605449101948:send_sum=5535.0:sstart_avg=23.771428571428572:sstart_max=67.0:sstart_min=1.0:sstart_std=20.896222166706025:sstart_sum=832.0],RS_GCF_005221325.1_protein.faa_NZ_CP039889.1_1901@PF00015_full_PFAM.348.533:5e-09[&&NHX:Type=GTDB:gtdb_class=c__Alphaproteobacteria:gtdb_domain=d__Bacteria:gtdb_family=f__Rhizobiaceae:gtdb_genus=g__Agrobacterium:gtdb_order=o__Rhizobiales:gtdb_phylum=p__Proteobacteria:gtdb_species=s__Agrobacterium sp900012625:heptad=MCP-36H:species=d__Bacteria_p__Proteobacteria_c__Alphaproteobacteria_o__Rhizobiales_f__Rhizobiaceae_g__Agrobacterium_s__Agrobacterium sp900012625])0.414:5e-09[&&NHX:Sample_counter=rhizpot1--3||rhiztom1--9||rhiztom2--6||rhiztom3--22:Type_counter=GTDB--2||capture--40:besthit_avg=91.98857142857142:besthit_max=97.6:besthit_min=72.7:besthit_std=4.164398934707739:besthit_sum=3219.5999999999995:bitscore_avg=170.4:bitscore_max=204.0:bitscore_min=124.0:bitscore_std=18.904092305169083:bitscore_sum=5964.0:capture_class_counter=c__Alphaproteobacteria--38||c__Desulfuromonadia--1||c__Gammaproteobacteria--1:capture_domain_counter=d__Bacteria--40:capture_family_counter=f__Pseudopelobacteraceae--1||f__Rhizobiaceae--38||f__Rhodanobacteraceae--1:capture_genus_counter=g__Agrobacterium--37||g__CAIPTY01--1||g__Rhizobium--1||g__Rhodanobacter--1:capture_order_counter=o__Geobacterales--1||o__Rhizobiales--38||o__Xanthomonadales--1:capture_phylum_counter=p__Desulfobacterota--1||p__Proteobacteria--39:capture_species_counter=s__Agrobacterium salinitolerans--36||s__Agrobacterium tumefaciens--1||s__CAIPTY01 sp016720395--1||s__Rhizobium indicum--1||s__Rhodanobacter sp014842995--1:evalue_avg=2.1014860033784854e-38:evalue_max=7.26e-37:evalue_min=1.52e-67:evalue_std=1.2267961363093685e-37:evalue_sum=7.355201011824699e-37:gapopen_avg=0.14285714285714285:gapopen_max=3.0:gapopen_min=0.0:gapopen_std=0.5500190982169268:gapopen_sum=5.0:gtdb_class_counter=c__Alphaproteobacteria--2:gtdb_domain_counter=d__Bacteria--2:gtdb_family_counter=f__Rhizobiaceae--2:gtdb_genus_counter=g__Agrobacterium--2:gtdb_order_counter=o__Rhizobiales--2:gtdb_phylum_counter=p__Proteobacteria--2:gtdb_species_counter=s__Agrobacterium sp900012625--1||s__Agrobacterium tumefaciens_I--1:heptad_counter=MCP-34H--1||MCP-36H--41:lbd_counter=PAS_3--1||PAS_9--1:lca_tree=g__Agrobacterium:length_avg=135.45714285714286:length_max=154.0:length_min=94.0:length_std=21.58068697748448:length_sum=4741.0:mismatch_avg=10.685714285714285:mismatch_max=36.0:mismatch_min=3.0:mismatch_std=5.582385261703463:mismatch_sum=374.0:name=N575381:qcovhsp_avg=99.82285714285715:qcovhsp_max=100.0:qcovhsp_min=98.4:qcovhsp_std=0.4159225849105272:qcovhsp_sum=3493.8:qend_avg=135.5142857142857:qend_max=153.0:qend_min=94.0:qend_std=21.446748592970543:qend_sum=4743.0:qstart_avg=1.2:qstart_max=3.0:qstart_min=1.0:qstart_std=0.47278897170376755:qstart_sum=42.0:ref_name_counter=GB_GCA_017744915.1_protein.faa_JAGIAH010000005.1_91@PF00015_full_PFAM.348.531--18||RS_GCF_001541345.2_protein.faa_NZ_LMVL02000007.1_44@PF00015_full_PFAM.349.531--1||RS_GCF_001657485.1_protein.faa_NZ_LXFU01000052.1_259@PF00015_full_PFAM.327.510--2||RS_GCF_002531935.1_protein.faa_NZ_NWSV01000033.1_14@PF00015_full_PFAM.347.532--1||RS_GCF_009649785.1_protein.faa_NZ_WJOK01000004.1_176@PF00015_full_PFAM.350.532--2||RS_GCF_010669145.1_protein.faa_NZ_CP048635.1_46@PF00015_full_PFAM.348.535--5||RS_GCF_017726655.1_protein.faa_NZ_CP072309.1_75@PF00015_full_PFAM.356.534--1||RS_GCF_900012615.1_protein.faa_NZ_LT009757.1_34@PF00015_full_PFAM.348.531--2||RS_GCF_900102105.1_protein.faa_NZ_FNBB01000014.1_35@PF00015_full_PFAM.352.533--3:scovhsp_avg=73.90285714285713:scovhsp_max=83.5:scovhsp_min=51.9:scovhsp_std=11.781203516726166:scovhsp_sum=2586.5999999999995:send_avg=158.14285714285714:send_max=162.0:send_min=116.0:send_std=10.284605449101948:send_sum=5535.0:sstart_avg=23.771428571428572:sstart_max=67.0:sstart_min=1.0:sstart_std=20.896222166706025:sstart_sum=832.0],(RS_GCF_001541315.1_protein.faa_NZ_LMVK01000007.1_52@PF00015_full_PFAM.350.528:0.0014456[&&NHX:Type=GTDB:gtdb_class=c__Alphaproteobacteria:gtdb_domain=d__Bacteria:gtdb_family=f__Rhizobiaceae:gtdb_genus=g__Agrobacterium:gtdb_order=o__Rhizobiales:gtdb_phylum=p__Proteobacteria:gtdb_species=s__Agrobacterium tumefaciens:heptad=MCP-36H:species=d__Bacteria_p__Proteobacteria_c__Alphaproteobacteria_o__Rhizobiales_f__Rhizobiaceae_g__Agrobacterium_s__Agrobacterium tumefaciens],((RS_GCF_007002745.1_protein.faa_NZ_SGNY01000010.1_112@PF00015_full_PFAM.351.531:5e-09[&&NHX:Type=GTDB:gtdb_class=c__Alphaproteobacteria:gtdb_domain=d__Bacteria:gtdb_family=f__Rhizobiaceae:gtdb_genus=g__Agrobacterium:gtdb_order=o__Rhizobiales:gtdb_phylum=p__Proteobacteria:gtdb_species=s__Agrobacterium rhizogenes_B:heptad=MCP-36H:species=d__Bacteria_p__Proteobacteria_c__Alphaproteobacteria_o__Rhizobiales_f__Rhizobiaceae_g__Agrobacterium_s__Agrobacterium rhizogenes_B],(RS_GCF_005221385.1_protein.faa_NZ_CP039904.1_64@PF00015_full_PFAM.348.531:5e-09[&&NHX:Type=GTDB:gtdb_class=c__Alphaproteobacteria:gtdb_domain=d__Bacteria:gtdb_family=f__Rhizobiaceae:gtdb_genus=g__Agrobacterium:gtdb_order=o__Rhizobiales:gtdb_phylum=p__Proteobacteria:gtdb_species=s__Agrobacterium sp900013535:heptad=MCP-36H:species=d__Bacteria_p__Proteobacteria_c__Alphaproteobacteria_o__Rhizobiales_f__Rhizobiaceae_g__Agrobacterium_s__Agrobacterium sp900013535],(fc914b55-33ea-42f4-9aa7-89987628e07d_5@MCPsignal.122.273:5e-09[&&NHX:Sample=rhiztom3:Type=capture:besthit=86.0:bitscore=172.0:capture_class=c__Alphaproteobacteria:capture_domain=d__Bacteria:capture_family=f__Rhizobiaceae:capture_genus=g__Agrobacterium:capture_order=o__Rhizobiales:capture_phylum=p__Proteobacteria:capture_species=s__Agrobacterium sp900013535:evalue=8.42e-55:gapopen=0.0:heptad=MCP-36H:length=150.0:mismatch=21.0:qcovhsp=99.3:qend=151.0:qstart=2.0:ref_name=RS_GCF_010669145.1_protein.faa_NZ_CP048635.1_46@PF00015_full_PFAM.348.535:scovhsp=80.2:send=162.0:sstart=13.0],RS_GCF_013337285.1_protein.faa_NZ_SUPW01000009.1_99@PF00015_full_PFAM.348.529:6e-09[&&NHX:Type=GTDB:gtdb_class=c__Alphaproteobacteria:gtdb_domain=d__Bacteria:gtdb_family=f__Rhizobiaceae:gtdb_genus=g__Agrobacterium:gtdb_order=o__Rhizobiales:gtdb_phylum=p__Proteobacteria:gtdb_species=s__Agrobacterium tumefaciens_H:heptad=MCP-36H:species=d__Bacteria_p__Proteobacteria_c__Alphaproteobacteria_o__Rhizobiales_f__Rhizobiaceae_g__Agrobacterium_s__Agrobacterium tumefaciens_H])0:5e-09[&&NHX:Sample_counter=rhiztom3--1:Type_counter=GTDB--1||capture--1:besthit_avg=86.0:besthit_max=86.0:besthit_min=86.0:besthit_std=0:besthit_sum=86.0:bitscore_avg=172.0:bitscore_max=172.0:bitscore_min=172.0:bitscore_std=0:bitscore_sum=172.0:capture_class_counter=c__Alphaproteobacteria--1:capture_domain_counter=d__Bacteria--1:capture_family_counter=f__Rhizobiaceae--1:capture_genus_counter=g__Agrobacterium--1:capture_order_counter=o__Rhizobiales--1:capture_phylum_counter=p__Proteobacteria--1:capture_species_counter=s__Agrobacterium sp900013535--1:evalue_avg=8.42e-55:evalue_max=8.42e-55:evalue_min=8.42e-55:evalue_std=0:evalue_sum=8.42e-55:gapopen_avg=0.0:gapopen_max=0.0:gapopen_min=0.0:gapopen_std=0:gapopen_sum=0.0:gtdb_class_counter=c__Alphaproteobacteria--1:gtdb_domain_counter=d__Bacteria--1:gtdb_family_counter=f__Rhizobiaceae--1:gtdb_genus_counter=g__Agrobacterium--1:gtdb_order_counter=o__Rhizobiales--1:gtdb_phylum_counter=p__Proteobacteria--1:gtdb_species_counter=s__Agrobacterium tumefaciens_H--1:heptad_counter=MCP-36H--2:lbd_counter=:lca_tree=s__Agrobacterium tumefaciens_H:length_avg=150.0:length_max=150.0:length_min=150.0:length_std=0:length_sum=150.0:mismatch_avg=21.0:mismatch_max=21.0:mismatch_min=21.0:mismatch_std=0:mismatch_sum=21.0:name=N575387:qcovhsp_avg=99.3:qcovhsp_max=99.3:qcovhsp_min=99.3:qcovhsp_std=0:qcovhsp_sum=99.3:qend_avg=151.0:qend_max=151.0:qend_min=151.0:qend_std=0:qend_sum=151.0:qstart_avg=2.0:qstart_max=2.0:qstart_min=2.0:qstart_std=0:qstart_sum=2.0:ref_name_counter=RS_GCF_010669145.1_protein.faa_NZ_CP048635.1_46@PF00015_full_PFAM.348.535--1:scovhsp_avg=80.2:scovhsp_max=80.2:scovhsp_min=80.2:scovhsp_std=0:scovhsp_sum=80.2:send_avg=162.0:send_max=162.0:send_min=162.0:send_std=0:send_sum=162.0:sstart_avg=13.0:sstart_max=13.0:sstart_min=13.0:sstart_std=0:sstart_sum=13.0])0.831:0.00399812[&&NHX:Sample_counter=rhiztom3--1:Type_counter=GTDB--2||capture--1:besthit_avg=86.0:besthit_max=86.0:besthit_min=86.0:besthit_std=0:besthit_sum=86.0:bitscore_avg=172.0:bitscore_max=172.0:bitscore_min=172.0:bitscore_std=0:bitscore_sum=172.0:capture_class_counter=c__Alphaproteobacteria--1:capture_domain_counter=d__Bacteria--1:capture_family_counter=f__Rhizobiaceae--1:capture_genus_counter=g__Agrobacterium--1:capture_order_counter=o__Rhizobiales--1:capture_phylum_counter=p__Proteobacteria--1:capture_species_counter=s__Agrobacterium sp900013535--1:evalue_avg=8.42e-55:evalue_max=8.42e-55:evalue_min=8.42e-55:evalue_std=0:evalue_sum=8.42e-55:gapopen_avg=0.0:gapopen_max=0.0:gapopen_min=0.0:gapopen_std=0:gapopen_sum=0.0:gtdb_class_counter=c__Alphaproteobacteria--2:gtdb_domain_counter=d__Bacteria--2:gtdb_family_counter=f__Rhizobiaceae--2:gtdb_genus_counter=g__Agrobacterium--2:gtdb_order_counter=o__Rhizobiales--2:gtdb_phylum_counter=p__Proteobacteria--2:gtdb_species_counter=s__Agrobacterium sp900013535--1||s__Agrobacterium tumefaciens_H--1:heptad_counter=MCP-36H--3:lbd_counter=:lca_tree=g__Agrobacterium:length_avg=150.0:length_max=150.0:length_min=150.0:length_std=0:length_sum=150.0:mismatch_avg=21.0:mismatch_max=21.0:mismatch_min=21.0:mismatch_std=0:mismatch_sum=21.0:name=N575388:qcovhsp_avg=99.3:qcovhsp_max=99.3:qcovhsp_min=99.3:qcovhsp_std=0:qcovhsp_sum=99.3:qend_avg=151.0:qend_max=151.0:qend_min=151.0:qend_std=0:qend_sum=151.0:qstart_avg=2.0:qstart_max=2.0:qstart_min=2.0:qstart_std=0:qstart_sum=2.0:ref_name_counter=RS_GCF_010669145.1_protein.faa_NZ_CP048635.1_46@PF00015_full_PFAM.348.535--1:scovhsp_avg=80.2:scovhsp_max=80.2:scovhsp_min=80.2:scovhsp_std=0:scovhsp_sum=80.2:send_avg=162.0:send_max=162.0:send_min=162.0:send_std=0:send_sum=162.0:sstart_avg=13.0:sstart_max=13.0:sstart_min=13.0:sstart_std=0:sstart_sum=13.0])0.966:0.0121418[&&NHX:Sample_counter=rhiztom3--1:Type_counter=GTDB--3||capture--1:besthit_avg=86.0:besthit_max=86.0:besthit_min=86.0:besthit_std=0:besthit_sum=86.0:bitscore_avg=172.0:bitscore_max=172.0:bitscore_min=172.0:bitscore_std=0:bitscore_sum=172.0:capture_class_counter=c__Alphaproteobacteria--1:capture_domain_counter=d__Bacteria--1:capture_family_counter=f__Rhizobiaceae--1:capture_genus_counter=g__Agrobacterium--1:capture_order_counter=o__Rhizobiales--1:capture_phylum_counter=p__Proteobacteria--1:capture_species_counter=s__Agrobacterium sp900013535--1:evalue_avg=8.42e-55:evalue_max=8.42e-55:evalue_min=8.42e-55:evalue_std=0:evalue_sum=8.42e-55:gapopen_avg=0.0:gapopen_max=0.0:gapopen_min=0.0:gapopen_std=0:gapopen_sum=0.0:gtdb_class_counter=c__Alphaproteobacteria--3:gtdb_domain_counter=d__Bacteria--3:gtdb_family_counter=f__Rhizobiaceae--3:gtdb_genus_counter=g__Agrobacterium--3:gtdb_order_counter=o__Rhizobiales--3:gtdb_phylum_counter=p__Proteobacteria--3:gtdb_species_counter=s__Agrobacterium rhizogenes_B--1||s__Agrobacterium sp900013535--1||s__Agrobacterium tumefaciens_H--1:heptad_counter=MCP-36H--4:lbd_counter=:lca_tree=g__Agrobacterium:length_avg=150.0:length_max=150.0:length_min=150.0:length_std=0:length_sum=150.0:mismatch_avg=21.0:mismatch_max=21.0:mismatch_min=21.0:mismatch_std=0:mismatch_sum=21.0:name=N575389:qcovhsp_avg=99.3:qcovhsp_max=99.3:qcovhsp_min=99.3:qcovhsp_std=0:qcovhsp_sum=99.3:qend_avg=151.0:qend_max=151.0:qend_min=151.0:qend_std=0:qend_sum=151.0:qstart_avg=2.0:qstart_max=2.0:qstart_min=2.0:qstart_std=0:qstart_sum=2.0:ref_name_counter=RS_GCF_010669145.1_protein.faa_NZ_CP048635.1_46@PF00015_full_PFAM.348.535--1:scovhsp_avg=80.2:scovhsp_max=80.2:scovhsp_min=80.2:scovhsp_std=0:scovhsp_sum=80.2:send_avg=162.0:send_max=162.0:send_min=162.0:send_std=0:send_sum=162.0:sstart_avg=13.0:sstart_max=13.0:sstart_min=13.0:sstart_std=0:sstart_sum=13.0],RS_GCF_002005205.3_protein.faa_NZ_CP019702.2_1926@PF00015_full_PFAM.349.529:5e-09[&&NHX:Type=GTDB:gtdb_class=c__Alphaproteobacteria:gtdb_domain=d__Bacteria:gtdb_family=f__Rhizobiaceae:gtdb_genus=g__Agrobacterium:gtdb_order=o__Rhizobiales:gtdb_phylum=p__Proteobacteria:gtdb_species=s__Agrobacterium rhizogenes_A:heptad=MCP-36H:species=d__Bacteria_p__Proteobacteria_c__Alphaproteobacteria_o__Rhizobiales_f__Rhizobiaceae_g__Agrobacterium_s__Agrobacterium rhizogenes_A])0.904:0.00765332[&&NHX:Sample_counter=rhiztom3--1:Type_counter=GTDB--4||capture--1:besthit_avg=86.0:besthit_max=86.0:besthit_min=86.0:besthit_std=0:besthit_sum=86.0:bitscore_avg=172.0:bitscore_max=172.0:bitscore_min=172.0:bitscore_std=0:bitscore_sum=172.0:capture_class_counter=c__Alphaproteobacteria--1:capture_domain_counter=d__Bacteria--1:capture_family_counter=f__Rhizobiaceae--1:capture_genus_counter=g__Agrobacterium--1:capture_order_counter=o__Rhizobiales--1:capture_phylum_counter=p__Proteobacteria--1:capture_species_counter=s__Agrobacterium sp900013535--1:evalue_avg=8.42e-55:evalue_max=8.42e-55:evalue_min=8.42e-55:evalue_std=0:evalue_sum=8.42e-55:gapopen_avg=0.0:gapopen_max=0.0:gapopen_min=0.0:gapopen_std=0:gapopen_sum=0.0:gtdb_class_counter=c__Alphaproteobacteria--4:gtdb_domain_counter=d__Bacteria--4:gtdb_family_counter=f__Rhizobiaceae--4:gtdb_genus_counter=g__Agrobacterium--4:gtdb_order_counter=o__Rhizobiales--4:gtdb_phylum_counter=p__Proteobacteria--4:gtdb_species_counter=s__Agrobacterium rhizogenes_A--1||s__Agrobacterium rhizogenes_B--1||s__Agrobacterium sp900013535--1||s__Agrobacterium tumefaciens_H--1:heptad_counter=MCP-36H--5:lbd_counter=:lca_tree=g__Agrobacterium:length_avg=150.0:length_max=150.0:length_min=150.0:length_std=0:length_sum=150.0:mismatch_avg=21.0:mismatch_max=21.0:mismatch_min=21.0:mismatch_std=0:mismatch_sum=21.0:name=N575391:qcovhsp_avg=99.3:qcovhsp_max=99.3:qcovhsp_min=99.3:qcovhsp_std=0:qcovhsp_sum=99.3:qend_avg=151.0:qend_max=151.0:qend_min=151.0:qend_std=0:qend_sum=151.0:qstart_avg=2.0:qstart_max=2.0:qstart_min=2.0:qstart_std=0:qstart_sum=2.0:ref_name_counter=RS_GCF_010669145.1_protein.faa_NZ_CP048635.1_46@PF00015_full_PFAM.348.535--1:scovhsp_avg=80.2:scovhsp_max=80.2:scovhsp_min=80.2:scovhsp_std=0:scovhsp_sum=80.2:send_avg=162.0:send_max=162.0:send_min=162.0:send_std=0:send_sum=162.0:sstart_avg=13.0:sstart_max=13.0:sstart_min=13.0:sstart_std=0:sstart_sum=13.0])0.772:0.00302144[&&NHX:Sample_counter=rhiztom3--1:Type_counter=GTDB--5||capture--1:besthit_avg=86.0:besthit_max=86.0:besthit_min=86.0:besthit_std=0:besthit_sum=86.0:bitscore_avg=172.0:bitscore_max=172.0:bitscore_min=172.0:bitscore_std=0:bitscore_sum=172.0:capture_class_counter=c__Alphaproteobacteria--1:capture_domain_counter=d__Bacteria--1:capture_family_counter=f__Rhizobiaceae--1:capture_genus_counter=g__Agrobacterium--1:capture_order_counter=o__Rhizobiales--1:capture_phylum_counter=p__Proteobacteria--1:capture_species_counter=s__Agrobacterium sp900013535--1:evalue_avg=8.42e-55:evalue_max=8.42e-55:evalue_min=8.42e-55:evalue_std=0:evalue_sum=8.42e-55:gapopen_avg=0.0:gapopen_max=0.0:gapopen_min=0.0:gapopen_std=0:gapopen_sum=0.0:gtdb_class_counter=c__Alphaproteobacteria--5:gtdb_domain_counter=d__Bacteria--5:gtdb_family_counter=f__Rhizobiaceae--5:gtdb_genus_counter=g__Agrobacterium--5:gtdb_order_counter=o__Rhizobiales--5:gtdb_phylum_counter=p__Proteobacteria--5:gtdb_species_counter=s__Agrobacterium rhizogenes_A--1||s__Agrobacterium rhizogenes_B--1||s__Agrobacterium sp900013535--1||s__Agrobacterium tumefaciens--1||s__Agrobacterium tumefaciens_H--1:heptad_counter=MCP-36H--6:lbd_counter=:lca_tree=g__Agrobacterium:length_avg=150.0:length_max=150.0:length_min=150.0:length_std=0:length_sum=150.0:mismatch_avg=21.0:mismatch_max=21.0:mismatch_min=21.0:mismatch_std=0:mismatch_sum=21.0:name=N575392:qcovhsp_avg=99.3:qcovhsp_max=99.3:qcovhsp_min=99.3:qcovhsp_std=0:qcovhsp_sum=99.3:qend_avg=151.0:qend_max=151.0:qend_min=151.0:qend_std=0:qend_sum=151.0:qstart_avg=2.0:qstart_max=2.0:qstart_min=2.0:qstart_std=0:qstart_sum=2.0:ref_name_counter=RS_GCF_010669145.1_protein.faa_NZ_CP048635.1_46@PF00015_full_PFAM.348.535--1:scovhsp_avg=80.2:scovhsp_max=80.2:scovhsp_min=80.2:scovhsp_std=0:scovhsp_sum=80.2:send_avg=162.0:send_max=162.0:send_min=162.0:send_std=0:send_sum=162.0:sstart_avg=13.0:sstart_max=13.0:sstart_min=13.0:sstart_std=0:sstart_sum=13.0])0:5e-09[&&NHX:Sample_counter=rhizpot1--3||rhiztom1--9||rhiztom2--6||rhiztom3--23:Type_counter=GTDB--7||capture--41:besthit_avg=91.82222222222221:besthit_max=97.6:besthit_min=72.7:besthit_std=4.224088142418506:besthit_sum=3305.5999999999995:bitscore_avg=170.44444444444446:bitscore_max=204.0:bitscore_min=124.0:bitscore_std=18.633984995845545:bitscore_sum=6136.0:capture_class_counter=c__Alphaproteobacteria--39||c__Desulfuromonadia--1||c__Gammaproteobacteria--1:capture_domain_counter=d__Bacteria--41:capture_family_counter=f__Pseudopelobacteraceae--1||f__Rhizobiaceae--39||f__Rhodanobacteraceae--1:capture_genus_counter=g__Agrobacterium--38||g__CAIPTY01--1||g__Rhizobium--1||g__Rhodanobacter--1:capture_order_counter=o__Geobacterales--1||o__Rhizobiales--39||o__Xanthomonadales--1:capture_phylum_counter=p__Desulfobacterota--1||p__Proteobacteria--40:capture_species_counter=s__Agrobacterium salinitolerans--36||s__Agrobacterium sp900013535--1||s__Agrobacterium tumefaciens--1||s__CAIPTY01 sp016720395--1||s__Rhizobium indicum--1||s__Rhodanobacter sp014842995--1:evalue_avg=2.0431113921735275e-38:evalue_max=7.26e-37:evalue_min=1.52e-67:evalue_std=1.2096506407353699e-37:evalue_sum=7.355201011824699e-37:gapopen_avg=0.1388888888888889:gapopen_max=3.0:gapopen_min=0.0:gapopen_std=0.5426273532033234:gapopen_sum=5.0:gtdb_class_counter=c__Alphaproteobacteria--7:gtdb_domain_counter=d__Bacteria--7:gtdb_family_counter=f__Rhizobiaceae--7:gtdb_genus_counter=g__Agrobacterium--7:gtdb_order_counter=o__Rhizobiales--7:gtdb_phylum_counter=p__Proteobacteria--7:gtdb_species_counter=s__Agrobacterium rhizogenes_A--1||s__Agrobacterium rhizogenes_B--1||s__Agrobacterium sp900012625--1||s__Agrobacterium sp900013535--1||s__Agrobacterium tumefaciens--1||s__Agrobacterium tumefaciens_H--1||s__Agrobacterium tumefaciens_I--1:heptad_counter=MCP-34H--1||MCP-36H--47:lbd_counter=PAS_3--1||PAS_9--1:lca_tree=g__Agrobacterium:length_avg=135.86111111111111:length_max=154.0:length_min=94.0:length_std=21.407812696406992:length_sum=4891.0:mismatch_avg=10.972222222222221:mismatch_max=36.0:mismatch_min=3.0:mismatch_std=5.764354064227645:mismatch_sum=395.0:name=N575393:qcovhsp_avg=99.80833333333334:qcovhsp_max=100.0:qcovhsp_min=98.4:qcovhsp_std=0.4190976701711148:qcovhsp_sum=3593.1:qend_avg=135.94444444444446:qend_max=153.0:qend_min=94.0:qend_std=21.2951294826432:qend_sum=4894.0:qstart_avg=1.2222222222222223:qstart_max=3.0:qstart_min=1.0:qstart_std=0.48468611999997996:qstart_sum=44.0:ref_name_counter=GB_GCA_017744915.1_protein.faa_JAGIAH010000005.1_91@PF00015_full_PFAM.348.531--18||RS_GCF_001541345.2_protein.faa_NZ_LMVL02000007.1_44@PF00015_full_PFAM.349.531--1||RS_GCF_001657485.1_protein.faa_NZ_LXFU01000052.1_259@PF00015_full_PFAM.327.510--2||RS_GCF_002531935.1_protein.faa_NZ_NWSV01000033.1_14@PF00015_full_PFAM.347.532--1||RS_GCF_009649785.1_protein.faa_NZ_WJOK01000004.1_176@PF00015_full_PFAM.350.532--2||RS_GCF_010669145.1_protein.faa_NZ_CP048635.1_46@PF00015_full_PFAM.348.535--6||RS_GCF_017726655.1_protein.faa_NZ_CP072309.1_75@PF00015_full_PFAM.356.534--1||RS_GCF_900012615.1_protein.faa_NZ_LT009757.1_34@PF00015_full_PFAM.348.531--2||RS_GCF_900102105.1_protein.faa_NZ_FNBB01000014.1_35@PF00015_full_PFAM.352.533--3:scovhsp_avg=74.07777777777778:scovhsp_max=83.5:scovhsp_min=51.9:scovhsp_std=11.659015177991444:scovhsp_sum=2666.8:send_avg=158.25:send_max=162.0:send_min=116.0:send_std=10.15698211646972:send_sum=5697.0:sstart_avg=23.47222222222222:sstart_max=67.0:sstart_min=1.0:sstart_std=20.67363553778595:sstart_sum=845.0],(GB_GCA_003241215.1_protein.faa_QFOL01000020.1_6@PF00015_full_PFAM.347.531:0.020292[&&NHX:Type=GTDB:gtdb_class=c__Alphaproteobacteria:gtdb_domain=d__Bacteria:gtdb_family=f__Rhizobiaceae:gtdb_genus=g__Agrobacterium:gtdb_order=o__Rhizobiales:gtdb_phylum=p__Proteobacteria:gtdb_species=s__Agrobacterium fabrum_A:heptad=MCP-36H:species=d__Bacteria_p__Proteobacteria_c__Alphaproteobacteria_o__Rhizobiales_f__Rhizobiaceae_g__Agrobacterium_s__Agrobacterium fabrum_A],e75e0e9a-3ba1-4ac4-a5f5-627d6d9aa8a4_2@MCPsignal.374.494:5e-09[&&NHX:Sample=rhiztom3:Type=capture:besthit=93.3:bitscore=169.0:capture_class=c__Alphaproteobacteria:capture_domain=d__Bacteria:capture_family=f__Rhizobiaceae:capture_genus=g__Agrobacterium:capture_order=o__Rhizobiales:capture_phylum=p__Proteobacteria:capture_species=s__Agrobacterium salinitolerans:evalue=1.7e-54:gapopen=0.0:heptad=MCP-36H:lbd=PAS_3:length=120.0:mismatch=8.0:qcovhsp=100.0:qend=120.0:qstart=1.0:ref_name=RS_GCF_900102105.1_protein.faa_NZ_FNBB01000014.1_35@PF00015_full_PFAM.352.533:scovhsp=66.3:send=126.0:sstart=7.0])0:5e-09[&&NHX:Sample_counter=rhiztom3--1:Type_counter=GTDB--1||capture--1:besthit_avg=93.3:besthit_max=93.3:besthit_min=93.3:besthit_std=0:besthit_sum=93.3:bitscore_avg=169.0:bitscore_max=169.0:bitscore_min=169.0:bitscore_std=0:bitscore_sum=169.0:capture_class_counter=c__Alphaproteobacteria--1:capture_domain_counter=d__Bacteria--1:capture_family_counter=f__Rhizobiaceae--1:capture_genus_counter=g__Agrobacterium--1:capture_order_counter=o__Rhizobiales--1:capture_phylum_counter=p__Proteobacteria--1:capture_species_counter=s__Agrobacterium salinitolerans--1:evalue_avg=1.7e-54:evalue_max=1.7e-54:evalue_min=1.7e-54:evalue_std=0:evalue_sum=1.7e-54:gapopen_avg=0.0:gapopen_max=0.0:gapopen_min=0.0:gapopen_std=0:gapopen_sum=0.0:gtdb_class_counter=c__Alphaproteobacteria--1:gtdb_domain_counter=d__Bacteria--1:gtdb_family_counter=f__Rhizobiaceae--1:gtdb_genus_counter=g__Agrobacterium--1:gtdb_order_counter=o__Rhizobiales--1:gtdb_phylum_counter=p__Proteobacteria--1:gtdb_species_counter=s__Agrobacterium fabrum_A--1:heptad_counter=MCP-36H--2:lbd_counter=PAS_3--1:lca_tree=s__Agrobacterium fabrum_A:length_avg=120.0:length_max=120.0:length_min=120.0:length_std=0:length_sum=120.0:mismatch_avg=8.0:mismatch_max=8.0:mismatch_min=8.0:mismatch_std=0:mismatch_sum=8.0:name=N575396:qcovhsp_avg=100.0:qcovhsp_max=100.0:qcovhsp_min=100.0:qcovhsp_std=0:qcovhsp_sum=100.0:qend_avg=120.0:qend_max=120.0:qend_min=120.0:qend_std=0:qend_sum=120.0:qstart_avg=1.0:qstart_max=1.0:qstart_min=1.0:qstart_std=0:qstart_sum=1.0:ref_name_counter=RS_GCF_900102105.1_protein.faa_NZ_FNBB01000014.1_35@PF00015_full_PFAM.352.533--1:scovhsp_avg=66.3:scovhsp_max=66.3:scovhsp_min=66.3:scovhsp_std=0:scovhsp_sum=66.3:send_avg=126.0:send_max=126.0:send_min=126.0:send_std=0:send_sum=126.0:sstart_avg=7.0:sstart_max=7.0:sstart_min=7.0:sstart_std=0:sstart_sum=7.0])0.493:5e-09[&&NHX:Sample_counter=rhizpot1--3||rhiztom1--9||rhiztom2--6||rhiztom3--24:Type_counter=GTDB--8||capture--42:besthit_avg=91.86216216216215:besthit_max=97.6:besthit_min=72.7:besthit_std=4.172086565054266:besthit_sum=3398.8999999999996:bitscore_avg=170.40540540540542:bitscore_max=204.0:bitscore_min=124.0:bitscore_std=18.374891472785265:bitscore_sum=6305.0:capture_class_counter=c__Alphaproteobacteria--40||c__Desulfuromonadia--1||c__Gammaproteobacteria--1:capture_domain_counter=d__Bacteria--42:capture_family_counter=f__Pseudopelobacteraceae--1||f__Rhizobiaceae--40||f__Rhodanobacteraceae--1:capture_genus_counter=g__Agrobacterium--39||g__CAIPTY01--1||g__Rhizobium--1||g__Rhodanobacter--1:capture_order_counter=o__Geobacterales--1||o__Rhizobiales--40||o__Xanthomonadales--1:capture_phylum_counter=p__Desulfobacterota--1||p__Proteobacteria--41:capture_species_counter=s__Agrobacterium salinitolerans--37||s__Agrobacterium sp900013535--1||s__Agrobacterium tumefaciens--1||s__CAIPTY01 sp016720395--1||s__Rhizobium indicum--1||s__Rhodanobacter sp014842995--1:evalue_avg=1.987892165358027e-38:evalue_max=7.26e-37:evalue_min=1.52e-67:evalue_std=1.1932044668943273e-37:evalue_sum=7.355201011824699e-37:gapopen_avg=0.13513513513513514:gapopen_max=3.0:gapopen_min=0.0:gapopen_std=0.5355247770054966:gapopen_sum=5.0:gtdb_class_counter=c__Alphaproteobacteria--8:gtdb_domain_counter=d__Bacteria--8:gtdb_family_counter=f__Rhizobiaceae--8:gtdb_genus_counter=g__Agrobacterium--8:gtdb_order_counter=o__Rhizobiales--8:gtdb_phylum_counter=p__Proteobacteria--8:gtdb_species_counter=s__Agrobacterium fabrum_A--1||s__Agrobacterium rhizogenes_A--1||s__Agrobacterium rhizogenes_B--1||s__Agrobacterium sp900012625--1||s__Agrobacterium sp900013535--1||s__Agrobacterium tumefaciens--1||s__Agrobacterium tumefaciens_H--1||s__Agrobacterium tumefaciens_I--1:heptad_counter=MCP-34H--1||MCP-36H--49:lbd_counter=PAS_3--2||PAS_9--1:lca_tree=g__Agrobacterium:length_avg=135.43243243243242:length_max=154.0:length_min=94.0:length_std=21.268835496175228:length_sum=5011.0:mismatch_avg=10.891891891891891:mismatch_max=36.0:mismatch_min=3.0:mismatch_std=5.70469486857479:mismatch_sum=403.0:name=N575397:qcovhsp_avg=99.81351351351351:qcovhsp_max=100.0:qcovhsp_min=98.4:qcovhsp_std=0.41443546754199995:qcovhsp_sum=3693.1:qend_avg=135.51351351351352:qend_max=153.0:qend_min=94.0:qend_std=21.160263626825557:qend_sum=5014.0:qstart_avg=1.2162162162162162:qstart_max=3.0:qstart_min=1.0:qstart_std=0.47930129326941084:qstart_sum=45.0:ref_name_counter=GB_GCA_017744915.1_protein.faa_JAGIAH010000005.1_91@PF00015_full_PFAM.348.531--18||RS_GCF_001541345.2_protein.faa_NZ_LMVL02000007.1_44@PF00015_full_PFAM.349.531--1||RS_GCF_001657485.1_protein.faa_NZ_LXFU01000052.1_259@PF00015_full_PFAM.327.510--2||RS_GCF_002531935.1_protein.faa_NZ_NWSV01000033.1_14@PF00015_full_PFAM.347.532--1||RS_GCF_009649785.1_protein.faa_NZ_WJOK01000004.1_176@PF00015_full_PFAM.350.532--2||RS_GCF_010669145.1_protein.faa_NZ_CP048635.1_46@PF00015_full_PFAM.348.535--6||RS_GCF_017726655.1_protein.faa_NZ_CP072309.1_75@PF00015_full_PFAM.356.534--1||RS_GCF_900012615.1_protein.faa_NZ_LT009757.1_34@PF00015_full_PFAM.348.531--2||RS_GCF_900102105.1_protein.faa_NZ_FNBB01000014.1_35@PF00015_full_PFAM.352.533--4:scovhsp_avg=73.86756756756758:scovhsp_max=83.5:scovhsp_min=51.9:scovhsp_std=11.56683607114308:scovhsp_sum=2733.1000000000004:send_avg=157.3783783783784:send_max=162.0:send_min=116.0:send_std=11.33174339668916:send_sum=5823.0:sstart_avg=23.027027027027028:sstart_max=67.0:sstart_min=1.0:sstart_std=20.563568765181795:sstart_sum=852.0],RS_GCF_002943835.1_protein.faa_NZ_CP026925.1_50@PF00015_full_PFAM.347.533:5e-09[&&NHX:Type=GTDB:gtdb_class=c__Alphaproteobacteria:gtdb_domain=d__Bacteria:gtdb_family=f__Rhizobiaceae:gtdb_genus=g__Agrobacterium:gtdb_order=o__Rhizobiales:gtdb_phylum=p__Proteobacteria:gtdb_species=s__Agrobacterium deltaense:heptad=MCP-36H:species=d__Bacteria_p__Proteobacteria_c__Alphaproteobacteria_o__Rhizobiales_f__Rhizobiaceae_g__Agrobacterium_s__Agrobacterium deltaense])0.373:5e-09[&&NHX:Sample_counter=rhizpot1--3||rhiztom1--9||rhiztom2--6||rhiztom3--24:Type_counter=GTDB--9||capture--42:besthit_avg=91.86216216216215:besthit_max=97.6:besthit_min=72.7:besthit_std=4.172086565054266:besthit_sum=3398.8999999999996:bitscore_avg=170.40540540540542:bitscore_max=204.0:bitscore_min=124.0:bitscore_std=18.374891472785265:bitscore_sum=6305.0:capture_class_counter=c__Alphaproteobacteria--40||c__Desulfuromonadia--1||c__Gammaproteobacteria--1:capture_domain_counter=d__Bacteria--42:capture_family_counter=f__Pseudopelobacteraceae--1||f__Rhizobiaceae--40||f__Rhodanobacteraceae--1:capture_genus_counter=g__Agrobacterium--39||g__CAIPTY01--1||g__Rhizobium--1||g__Rhodanobacter--1:capture_order_counter=o__Geobacterales--1||o__Rhizobiales--40||o__Xanthomonadales--1:capture_phylum_counter=p__Desulfobacterota--1||p__Proteobacteria--41:capture_species_counter=s__Agrobacterium salinitolerans--37||s__Agrobacterium sp900013535--1||s__Agrobacterium tumefaciens--1||s__CAIPTY01 sp016720395--1||s__Rhizobium indicum--1||s__Rhodanobacter sp014842995--1:evalue_avg=1.987892165358027e-38:evalue_max=7.26e-37:evalue_min=1.52e-67:evalue_std=1.1932044668943273e-37:evalue_sum=7.355201011824699e-37:gapopen_avg=0.13513513513513514:gapopen_max=3.0:gapopen_min=0.0:gapopen_std=0.5355247770054966:gapopen_sum=5.0:gtdb_class_counter=c__Alphaproteobacteria--9:gtdb_domain_counter=d__Bacteria--9:gtdb_family_counter=f__Rhizobiaceae--9:gtdb_genus_counter=g__Agrobacterium--9:gtdb_order_counter=o__Rhizobiales--9:gtdb_phylum_counter=p__Proteobacteria--9:gtdb_species_counter=s__Agrobacterium deltaense--1||s__Agrobacterium fabrum_A--1||s__Agrobacterium rhizogenes_A--1||s__Agrobacterium rhizogenes_B--1||s__Agrobacterium sp900012625--1||s__Agrobacterium sp900013535--1||s__Agrobacterium tumefaciens--1||s__Agrobacterium tumefaciens_H--1||s__Agrobacterium tumefaciens_I--1:heptad_counter=MCP-34H--1||MCP-36H--50:lbd_counter=PAS_3--2||PAS_9--1:lca_tree=g__Agrobacterium:length_avg=135.43243243243242:length_max=154.0:length_min=94.0:length_std=21.268835496175228:length_sum=5011.0:mismatch_avg=10.891891891891891:mismatch_max=36.0:mismatch_min=3.0:mismatch_std=5.70469486857479:mismatch_sum=403.0:name=N575399:qcovhsp_avg=99.81351351351351:qcovhsp_max=100.0:qcovhsp_min=98.4:qcovhsp_std=0.41443546754199995:qcovhsp_sum=3693.1:qend_avg=135.51351351351352:qend_max=153.0:qend_min=94.0:qend_std=21.160263626825557:qend_sum=5014.0:qstart_avg=1.2162162162162162:qstart_max=3.0:qstart_min=1.0:qstart_std=0.47930129326941084:qstart_sum=45.0:ref_name_counter=GB_GCA_017744915.1_protein.faa_JAGIAH010000005.1_91@PF00015_full_PFAM.348.531--18||RS_GCF_001541345.2_protein.faa_NZ_LMVL02000007.1_44@PF00015_full_PFAM.349.531--1||RS_GCF_001657485.1_protein.faa_NZ_LXFU01000052.1_259@PF00015_full_PFAM.327.510--2||RS_GCF_002531935.1_protein.faa_NZ_NWSV01000033.1_14@PF00015_full_PFAM.347.532--1||RS_GCF_009649785.1_protein.faa_NZ_WJOK01000004.1_176@PF00015_full_PFAM.350.532--2||RS_GCF_010669145.1_protein.faa_NZ_CP048635.1_46@PF00015_full_PFAM.348.535--6||RS_GCF_017726655.1_protein.faa_NZ_CP072309.1_75@PF00015_full_PFAM.356.534--1||RS_GCF_900012615.1_protein.faa_NZ_LT009757.1_34@PF00015_full_PFAM.348.531--2||RS_GCF_900102105.1_protein.faa_NZ_FNBB01000014.1_35@PF00015_full_PFAM.352.533--4:scovhsp_avg=73.86756756756758:scovhsp_max=83.5:scovhsp_min=51.9:scovhsp_std=11.56683607114308:scovhsp_sum=2733.1000000000004:send_avg=157.3783783783784:send_max=162.0:send_min=116.0:send_std=11.33174339668916:send_sum=5823.0:sstart_avg=23.027027027027028:sstart_max=67.0:sstart_min=1.0:sstart_std=20.563568765181795:sstart_sum=852.0])0.83:5e-09[&&NHX:Sample_counter=rhizpot1--3||rhiztom1--10||rhiztom2--6||rhiztom3--25:Type_counter=GTDB--10||capture--44:besthit_avg=91.88684210526314:besthit_max=97.6:besthit_min=72.7:besthit_std=4.118132025542752:besthit_sum=3491.6999999999994:bitscore_avg=170.6315789473684:bitscore_max=204.0:bitscore_min=124.0:bitscore_std=18.17842655551188:bitscore_sum=6484.0:capture_class_counter=c__Alphaproteobacteria--42||c__Desulfuromonadia--1||c__Gammaproteobacteria--1:capture_domain_counter=d__Bacteria--44:capture_family_counter=f__Pseudopelobacteraceae--1||f__Rhizobiaceae--42||f__Rhodanobacteraceae--1:capture_genus_counter=g__Agrobacterium--41||g__CAIPTY01--1||g__Rhizobium--1||g__Rhodanobacter--1:capture_order_counter=o__Geobacterales--1||o__Rhizobiales--42||o__Xanthomonadales--1:capture_phylum_counter=p__Desulfobacterota--1||p__Proteobacteria--43:capture_species_counter=s__Agrobacterium salinitolerans--39||s__Agrobacterium sp900013535--1||s__Agrobacterium tumefaciens--1||s__CAIPTY01 sp016720395--1||s__Rhizobium indicum--1||s__Rhodanobacter sp014842995--1:evalue_avg=1.9355792136380787e-38:evalue_max=7.26e-37:evalue_min=1.52e-67:evalue_std=1.1774113339078089e-37:evalue_sum=7.355201011824699e-37:gapopen_avg=0.13157894736842105:gapopen_max=3.0:gapopen_min=0.0:gapopen_std=0.528693066404059:gapopen_sum=5.0:gtdb_class_counter=c__Alphaproteobacteria--10:gtdb_domain_counter=d__Bacteria--10:gtdb_family_counter=f__Rhizobiaceae--10:gtdb_genus_counter=g__Agrobacterium--10:gtdb_order_counter=o__Rhizobiales--10:gtdb_phylum_counter=p__Proteobacteria--10:gtdb_species_counter=s__Agrobacterium deltaense--1||s__Agrobacterium fabrum_A--1||s__Agrobacterium rhizogenes_A--1||s__Agrobacterium rhizogenes_B--1||s__Agrobacterium salinitolerans--1||s__Agrobacterium sp900012625--1||s__Agrobacterium sp900013535--1||s__Agrobacterium tumefaciens--1||s__Agrobacterium tumefaciens_H--1||s__Agrobacterium tumefaciens_I--1:heptad_counter=MCP-34H--1||MCP-36H--53:lbd_counter=PAS_3--2||PAS_9--1:lca_tree=g__Agrobacterium:length_avg=135.8684210526316:length_max=154.0:length_min=94.0:length_std=21.15090062951327:length_sum=5163.0:mismatch_avg=10.894736842105264:mismatch_max=36.0:mismatch_min=3.0:mismatch_std=5.627103684385262:mismatch_sum=414.0:name=N575400:qcovhsp_avg=99.81842105263158:qcovhsp_max=100.0:qcovhsp_min=98.4:qcovhsp_std=0.4099144690996401:qcovhsp_sum=3793.1:qend_avg=135.94736842105263:qend_max=153.0:qend_min=94.0:qend_std=21.04300277670935:qend_sum=5166.0:qstart_avg=1.2105263157894737:qstart_max=3.0:qstart_min=1.0:qstart_std=0.4740791778345997:qstart_sum=46.0:ref_name_counter=GB_GCA_017744915.1_protein.faa_JAGIAH010000005.1_91@PF00015_full_PFAM.348.531--19||RS_GCF_001541345.2_protein.faa_NZ_LMVL02000007.1_44@PF00015_full_PFAM.349.531--1||RS_GCF_001657485.1_protein.faa_NZ_LXFU01000052.1_259@PF00015_full_PFAM.327.510--2||RS_GCF_002531935.1_protein.faa_NZ_NWSV01000033.1_14@PF00015_full_PFAM.347.532--1||RS_GCF_009649785.1_protein.faa_NZ_WJOK01000004.1_176@PF00015_full_PFAM.350.532--2||RS_GCF_010669145.1_protein.faa_NZ_CP048635.1_46@PF00015_full_PFAM.348.535--6||RS_GCF_017726655.1_protein.faa_NZ_CP072309.1_75@PF00015_full_PFAM.356.534--1||RS_GCF_900012615.1_protein.faa_NZ_LT009757.1_34@PF00015_full_PFAM.348.531--2||RS_GCF_900102105.1_protein.faa_NZ_FNBB01000014.1_35@PF00015_full_PFAM.352.533--4:scovhsp_avg=74.11052631578947:scovhsp_max=83.5:scovhsp_min=51.9:scovhsp_std=11.507337012572037:scovhsp_sum=2816.2:send_avg=157.5:send_max=162.0:send_min=116.0:send_std=11.20267825120404:send_sum=5985.0:sstart_avg=22.710526315789473:sstart_max=67.0:sstart_min=1.0:sstart_std=20.37739592245216:sstart_sum=863.0])0.831:5e-09[&&NHX:Sample_counter=rhizpot1--5||rhizpot3--1||rhiztom1--10||rhiztom2--8||rhiztom3--28:Type_counter=GTDB--15||capture--52:besthit_avg=91.38181818181818:besthit_max=99.2:besthit_min=72.7:besthit_std=4.8496594331289025:besthit_sum=4020.7999999999997:bitscore_avg=170.52272727272728:bitscore_max=216.0:bitscore_min=124.0:bitscore_std=19.411682692315622:bitscore_sum=7503.0:capture_class_counter=c__Alphaproteobacteria--48||c__Desulfuromonadia--1||c__Gammaproteobacteria--2||c__Halobacteria--1:capture_domain_counter=d__Archaea--1||d__Bacteria--51:capture_family_counter=f__Haloarculaceae--1||f__Pseudopelobacteraceae--1||f__Rhizobiaceae--48||f__Rhodanobacteraceae--1||f__Succinivibrionaceae--1:capture_genus_counter=g__Agrobacterium--46||g__Allorhizobium--1||g__CAIPTY01--1||g__Haloarcula--1||g__Rhizobium--1||g__Rhodanobacter--1||g__Ruminobacter--1:capture_order_counter=o__Enterobacterales--1||o__Geobacterales--1||o__Halobacteriales--1||o__Rhizobiales--48||o__Xanthomonadales--1:capture_phylum_counter=p__Desulfobacterota--1||p__Halobacteriota--1||p__Proteobacteria--50:capture_species_counter=s__Agrobacterium fabacearum--1||s__Agrobacterium salinitolerans--42||s__Agrobacterium sp900013535--1||s__Agrobacterium tumefaciens--1||s__Agrobacterium tumefaciens_H--1||s__Allorhizobium desertarenae--1||s__CAIPTY01 sp016720395--1||s__Haloarcula sp008729015--1||s__Rhizobium indicum--1||s__Rhodanobacter sp014842995--1||s__Ruminobacter amylophilus--1:evalue_avg=1.6716379754573637e-38:evalue_max=7.26e-37:evalue_min=1.37e-72:evalue_std=1.094246461447664e-37:evalue_sum=7.3552070920124e-37:gapopen_avg=0.25:gapopen_max=5.0:gapopen_min=0.0:gapopen_std=0.8924750012784541:gapopen_sum=11.0:gtdb_class_counter=c__Alphaproteobacteria--15:gtdb_domain_counter=d__Bacteria--15:gtdb_family_counter=f__Rhizobiaceae--15:gtdb_genus_counter=g__Agrobacterium--15:gtdb_order_counter=o__Rhizobiales--15:gtdb_phylum_counter=p__Proteobacteria--15:gtdb_species_counter=s__Agrobacterium deltaense--1||s__Agrobacterium fabacearum--1||s__Agrobacterium fabrum--1||s__Agrobacterium fabrum_A--1||s__Agrobacterium oryzihabitans--1||s__Agrobacterium rhizogenes_A--1||s__Agrobacterium rhizogenes_B--1||s__Agrobacterium salinitolerans--1||s__Agrobacterium sp900012615--1||s__Agrobacterium sp900012625--1||s__Agrobacterium sp900013535--1||s__Agrobacterium tumefaciens--1||s__Agrobacterium tumefaciens_B--1||s__Agrobacterium tumefaciens_H--1||s__Agrobacterium tumefaciens_I--1:heptad_counter=MCP-34H--1||MCP-36H--66:lbd_counter=PAS_3--2||PAS_9--1:lca_tree=g__Agrobacterium:length_avg=134.54545454545453:length_max=154.0:length_min=92.0:length_std=20.942284526381844:length_sum=5920.0:mismatch_avg=11.25:mismatch_max=36.0:mismatch_min=1.0:mismatch_std=6.23241712787374:mismatch_sum=495.0:name=N575401:qcovhsp_avg=99.77954545454546:qcovhsp_max=100.0:qcovhsp_min=98.4:qcovhsp_std=0.4385915859671545:qcovhsp_sum=4390.3:qend_avg=134.4318181818182:qend_max=153.0:qend_min=92.0:qend_std=21.060707078914696:qend_sum=5915.0:qstart_avg=1.2272727272727273:qstart_max=3.0:qstart_min=1.0:qstart_std=0.5222329678670936:qstart_sum=54.0:ref_name_counter=GB_GCA_017744915.1_protein.faa_JAGIAH010000005.1_91@PF00015_full_PFAM.348.531--19||RS_GCF_000009265.1_protein.faa_NC_008378.1_66@PF00015_full_PFAM.350.532--2||RS_GCF_000092025.1_protein.faa_NC_003063.2_89@PF00015_full_PFAM.349.532--1||RS_GCF_001541345.2_protein.faa_NZ_LMVL02000007.1_44@PF00015_full_PFAM.349.531--1||RS_GCF_001657485.1_protein.faa_NZ_LXFU01000052.1_259@PF00015_full_PFAM.327.510--2||RS_GCF_002531935.1_protein.faa_NZ_NWSV01000033.1_14@PF00015_full_PFAM.347.532--1||RS_GCF_003985145.1_protein.faa_NZ_ML133544.1_29@PF00015_full_PFAM.350.532--1||RS_GCF_009649785.1_protein.faa_NZ_WJOK01000004.1_176@PF00015_full_PFAM.350.532--2||RS_GCF_010669145.1_protein.faa_NZ_CP048635.1_46@PF00015_full_PFAM.348.535--7||RS_GCF_014197615.1_protein.faa_NZ_JACIFY010000003.1_256@PF00015_full_PFAM.349.533--1||RS_GCF_017726655.1_protein.faa_NZ_CP072309.1_75@PF00015_full_PFAM.356.534--1||RS_GCF_900012615.1_protein.faa_NZ_LT009757.1_34@PF00015_full_PFAM.348.531--2||RS_GCF_900102105.1_protein.faa_NZ_FNBB01000014.1_35@PF00015_full_PFAM.352.533--4:scovhsp_avg=73.38636363636363:scovhsp_max=83.5:scovhsp_min=50.5:scovhsp_std=11.37840858020935:scovhsp_sum=3228.9999999999995:send_avg=156.20454545454547:send_max=162.0:send_min=115.0:send_std=12.375105440856027:send_sum=6873.0:sstart_avg=22.727272727272727:sstart_max=67.0:sstart_min=1.0:sstart_std=19.19830859357466:sstart_sum=1000.0],((910a0c9e-8c70-45bd-b7d8-8b573b3e8c57_1@MCPsignal.23.163:5e-09[&&NHX:Sample=rhiztom1:Type=capture:besthit=96.4:bitscore=185.0:capture_class=c__Alphaproteobacteria:capture_domain=d__Bacteria:capture_family=f__Rhizobiaceae:capture_genus=g__Agrobacterium:capture_order=o__Rhizobiales:capture_phylum=p__Proteobacteria:capture_species=s__Agrobacterium salinitolerans:evalue=3.78e-60:gapopen=0.0:heptad=MCP-36H:length=139.0:mismatch=5.0:qcovhsp=99.3:qend=140.0:qstart=2.0:ref_name=RS_GCF_010669145.1_protein.faa_NZ_CP048635.1_46@PF00015_full_PFAM.348.535:scovhsp=74.3:send=162.0:sstart=24.0],c382c4d0-a8ea-4270-9144-f61f8010244a_5@MCPsignal.25.164:5e-09[&&NHX:Sample=rhiztom3:Type=capture:besthit=96.4:bitscore=185.0:capture_class=c__Alphaproteobacteria:capture_domain=d__Bacteria:capture_family=f__Rhizobiaceae:capture_genus=g__Agrobacterium:capture_order=o__Rhizobiales:capture_phylum=p__Proteobacteria:capture_species=s__Agrobacterium salinitolerans:evalue=3.63e-60:gapopen=0.0:heptad=MCP-36H:length=139.0:mismatch=5.0:qcovhsp=100.0:qend=139.0:qstart=1.0:ref_name=RS_GCF_010669145.1_protein.faa_NZ_CP048635.1_46@PF00015_full_PFAM.348.535:scovhsp=74.3:send=162.0:sstart=24.0])0.7:5e-09[&&NHX:Sample_counter=rhiztom1--1||rhiztom3--1:Type_counter=capture--2:besthit_avg=96.4:besthit_max=96.4:besthit_min=96.4:besthit_std=0.0:besthit_sum=192.8:bitscore_avg=185.0:bitscore_max=185.0:bitscore_min=185.0:bitscore_std=0.0:bitscore_sum=370.0:capture_class_counter=c__Alphaproteobacteria--2:capture_domain_counter=d__Bacteria--2:capture_family_counter=f__Rhizobiaceae--2:capture_genus_counter=g__Agrobacterium--2:capture_order_counter=o__Rhizobiales--2:capture_phylum_counter=p__Proteobacteria--2:capture_species_counter=s__Agrobacterium salinitolerans--2:evalue_avg=3.705e-60:evalue_max=3.78e-60:evalue_min=3.63e-60:evalue_std=1.0606601717798219e-61:evalue_sum=7.41e-60:gapopen_avg=0.0:gapopen_max=0.0:gapopen_min=0.0:gapopen_std=0.0:gapopen_sum=0.0:gtdb_class_counter=:gtdb_domain_counter=:gtdb_family_counter=:gtdb_genus_counter=:gtdb_order_counter=:gtdb_phylum_counter=:gtdb_species_counter=:heptad_counter=MCP-36H--2:lbd_counter=:length_avg=139.0:length_max=139.0:length_min=139.0:length_std=0.0:length_sum=278.0:mismatch_avg=5.0:mismatch_max=5.0:mismatch_min=5.0:mismatch_std=0.0:mismatch_sum=10.0:name=N575404:qcovhsp_avg=99.65:qcovhsp_max=100.0:qcovhsp_min=99.3:qcovhsp_std=0.4949747468305853:qcovhsp_sum=199.3:qend_avg=139.5:qend_max=140.0:qend_min=139.0:qend_std=0.7071067811865476:qend_sum=279.0:qstart_avg=1.5:qstart_max=2.0:qstart_min=1.0:qstart_std=0.7071067811865476:qstart_sum=3.0:ref_name_counter=RS_GCF_010669145.1_protein.faa_NZ_CP048635.1_46@PF00015_full_PFAM.348.535--2:scovhsp_avg=74.3:scovhsp_max=74.3:scovhsp_min=74.3:scovhsp_std=0.0:scovhsp_sum=148.6:send_avg=162.0:send_max=162.0:send_min=162.0:send_std=0.0:send_sum=324.0:sstart_avg=24.0:sstart_max=24.0:sstart_min=24.0:sstart_std=0.0:sstart_sum=48.0],(8dda75dd-1b3d-4003-a4b3-7de493af9f66_1@MCPsignal.22.163:0.0402382[&&NHX:Sample=rhiztom3:Type=capture:besthit=83.0:bitscore=207.0:capture_class=c__Alphaproteobacteria:capture_domain=d__Bacteria:capture_family=f__Rhizobiaceae:capture_genus=g__Agrobacterium:capture_order=o__Rhizobiales:capture_phylum=p__Proteobacteria:capture_species=s__Agrobacterium salinitolerans:evalue=3.81e-69:gapopen=0.0:heptad=MCP-36H:length=141.0:mismatch=24.0:qcovhsp=100.0:qend=141.0:qstart=1.0:ref_name=RS_GCF_014197615.1_protein.faa_NZ_JACIFY010000003.1_256@PF00015_full_PFAM.349.533:scovhsp=76.6:send=157.0:sstart=17.0],(9fcd503c-5ef9-5592-8393-b4f052f93010_5@MCPsignal.41.193:5e-09[&&NHX:Sample=rhiztom1:Type=capture:besthit=94.1:bitscore=230.0:capture_class=c__Alphaproteobacteria:capture_domain=d__Bacteria:capture_family=f__Rhizobiaceae:capture_genus=g__Agrobacterium:capture_order=o__Rhizobiales:capture_phylum=p__Proteobacteria:capture_species=s__Agrobacterium salinitolerans:evalue=7.99e-78:gapopen=0.0:heptad=MCP-36H:length=152.0:mismatch=9.0:qcovhsp=100.0:qend=152.0:qstart=1.0:ref_name=RS_GCF_900102105.1_protein.faa_NZ_FNBB01000014.1_35@PF00015_full_PFAM.352.533:scovhsp=84.0:send=158.0:sstart=7.0],80a9cf82-f631-465f-a6b5-f3b93aa6d4cb_6@MCPsignal.565.609:5e-09[&&NHX:Sample=rhiztom3:Type=capture:capture_class=c__Alphaproteobacteria:capture_domain=d__Bacteria:capture_family=f__Rhodobacteraceae:capture_genus=g__Rhodobacter:capture_order=o__Rhodobacterales:capture_phylum=p__Proteobacteria:capture_species=s__Rhodobacter maris:heptad=MCP-36H])0.252:5e-09[&&NHX:Sample_counter=rhiztom1--1||rhiztom3--1:Type_counter=capture--2:besthit_avg=94.1:besthit_max=94.1:besthit_min=94.1:besthit_std=0:besthit_sum=94.1:bitscore_avg=230.0:bitscore_max=230.0:bitscore_min=230.0:bitscore_std=0:bitscore_sum=230.0:capture_class_counter=c__Alphaproteobacteria--2:capture_domain_counter=d__Bacteria--2:capture_family_counter=f__Rhizobiaceae--1||f__Rhodobacteraceae--1:capture_genus_counter=g__Agrobacterium--1||g__Rhodobacter--1:capture_order_counter=o__Rhizobiales--1||o__Rhodobacterales--1:capture_phylum_counter=p__Proteobacteria--2:capture_species_counter=s__Agrobacterium salinitolerans--1||s__Rhodobacter maris--1:evalue_avg=7.99e-78:evalue_max=7.99e-78:evalue_min=7.99e-78:evalue_std=0:evalue_sum=7.99e-78:gapopen_avg=0.0:gapopen_max=0.0:gapopen_min=0.0:gapopen_std=0:gapopen_sum=0.0:gtdb_class_counter=:gtdb_domain_counter=:gtdb_family_counter=:gtdb_genus_counter=:gtdb_order_counter=:gtdb_phylum_counter=:gtdb_species_counter=:heptad_counter=MCP-36H--2:lbd_counter=:length_avg=152.0:length_max=152.0:length_min=152.0:length_std=0:length_sum=152.0:mismatch_avg=9.0:mismatch_max=9.0:mismatch_min=9.0:mismatch_std=0:mismatch_sum=9.0:name=N575408:qcovhsp_avg=100.0:qcovhsp_max=100.0:qcovhsp_min=100.0:qcovhsp_std=0:qcovhsp_sum=100.0:qend_avg=152.0:qend_max=152.0:qend_min=152.0:qend_std=0:qend_sum=152.0:qstart_avg=1.0:qstart_max=1.0:qstart_min=1.0:qstart_std=0:qstart_sum=1.0:ref_name_counter=RS_GCF_900102105.1_protein.faa_NZ_FNBB01000014.1_35@PF00015_full_PFAM.352.533--1:scovhsp_avg=84.0:scovhsp_max=84.0:scovhsp_min=84.0:scovhsp_std=0:scovhsp_sum=84.0:send_avg=158.0:send_max=158.0:send_min=158.0:send_std=0:send_sum=158.0:sstart_avg=7.0:sstart_max=7.0:sstart_min=7.0:sstart_std=0:sstart_sum=7.0])0.897:0.00999335[&&NHX:Sample_counter=rhiztom1--1||rhiztom3--2:Type_counter=capture--3:besthit_avg=88.55:besthit_max=94.1:besthit_min=83.0:besthit_std=7.848885271170674:besthit_sum=177.1:bitscore_avg=218.5:bitscore_max=230.0:bitscore_min=207.0:bitscore_std=16.263455967290593:bitscore_sum=437.0:capture_class_counter=c__Alphaproteobacteria--3:capture_domain_counter=d__Bacteria--3:capture_family_counter=f__Rhizobiaceae--2||f__Rhodobacteraceae--1:capture_genus_counter=g__Agrobacterium--2||g__Rhodobacter--1:capture_order_counter=o__Rhizobiales--2||o__Rhodobacterales--1:capture_phylum_counter=p__Proteobacteria--3:capture_species_counter=s__Agrobacterium salinitolerans--2||s__Rhodobacter maris--1:evalue_avg=1.905000003995e-69:evalue_max=3.81e-69:evalue_min=7.99e-78:evalue_std=2.694076830670963e-69:evalue_sum=3.81000000799e-69:gapopen_avg=0.0:gapopen_max=0.0:gapopen_min=0.0:gapopen_std=0.0:gapopen_sum=0.0:gtdb_class_counter=:gtdb_domain_counter=:gtdb_family_counter=:gtdb_genus_counter=:gtdb_order_counter=:gtdb_phylum_counter=:gtdb_species_counter=:heptad_counter=MCP-36H--3:lbd_counter=:length_avg=146.5:length_max=152.0:length_min=141.0:length_std=7.7781745930520225:length_sum=293.0:mismatch_avg=16.5:mismatch_max=24.0:mismatch_min=9.0:mismatch_std=10.606601717798213:mismatch_sum=33.0:name=N575409:qcovhsp_avg=100.0:qcovhsp_max=100.0:qcovhsp_min=100.0:qcovhsp_std=0.0:qcovhsp_sum=200.0:qend_avg=146.5:qend_max=152.0:qend_min=141.0:qend_std=7.7781745930520225:qend_sum=293.0:qstart_avg=1.0:qstart_max=1.0:qstart_min=1.0:qstart_std=0.0:qstart_sum=2.0:ref_name_counter=RS_GCF_014197615.1_protein.faa_NZ_JACIFY010000003.1_256@PF00015_full_PFAM.349.533--1||RS_GCF_900102105.1_protein.faa_NZ_FNBB01000014.1_35@PF00015_full_PFAM.352.533--1:scovhsp_avg=80.3:scovhsp_max=84.0:scovhsp_min=76.6:scovhsp_std=5.232590180780456:scovhsp_sum=160.6:send_avg=157.5:send_max=158.0:send_min=157.0:send_std=0.7071067811865476:send_sum=315.0:sstart_avg=12.0:sstart_max=17.0:sstart_min=7.0:sstart_std=7.0710678118654755:sstart_sum=24.0])0:5e-09[&&NHX:Sample_counter=rhiztom1--2||rhiztom3--3:Type_counter=capture--5:besthit_avg=92.475:besthit_max=96.4:besthit_min=83.0:besthit_std=6.409043090300872:besthit_sum=369.9:bitscore_avg=201.75:bitscore_max=230.0:bitscore_min=185.0:bitscore_std=21.5:bitscore_sum=807.0:capture_class_counter=c__Alphaproteobacteria--5:capture_domain_counter=d__Bacteria--5:capture_family_counter=f__Rhizobiaceae--4||f__Rhodobacteraceae--1:capture_genus_counter=g__Agrobacterium--4||g__Rhodobacter--1:capture_order_counter=o__Rhizobiales--4||o__Rhodobacterales--1:capture_phylum_counter=p__Proteobacteria--5:capture_species_counter=s__Agrobacterium salinitolerans--4||s__Rhodobacter maris--1:evalue_avg=1.8525000009525e-60:evalue_max=3.78e-60:evalue_min=7.99e-78:evalue_std=2.1399591106595123e-60:evalue_sum=7.41000000381e-60:gapopen_avg=0.0:gapopen_max=0.0:gapopen_min=0.0:gapopen_std=0.0:gapopen_sum=0.0:gtdb_class_counter=:gtdb_domain_counter=:gtdb_family_counter=:gtdb_genus_counter=:gtdb_order_counter=:gtdb_phylum_counter=:gtdb_species_counter=:heptad_counter=MCP-36H--5:lbd_counter=:length_avg=142.75:length_max=152.0:length_min=139.0:length_std=6.238322424070967:length_sum=571.0:mismatch_avg=10.75:mismatch_max=24.0:mismatch_min=5.0:mismatch_std=9.03234926989282:mismatch_sum=43.0:name=N575410:qcovhsp_avg=99.825:qcovhsp_max=100.0:qcovhsp_min=99.3:qcovhsp_std=0.3500000000000014:qcovhsp_sum=399.3:qend_avg=143.0:qend_max=152.0:qend_min=139.0:qend_std=6.0553007081949835:qend_sum=572.0:qstart_avg=1.25:qstart_max=2.0:qstart_min=1.0:qstart_std=0.5:qstart_sum=5.0:ref_name_counter=RS_GCF_010669145.1_protein.faa_NZ_CP048635.1_46@PF00015_full_PFAM.348.535--2||RS_GCF_014197615.1_protein.faa_NZ_JACIFY010000003.1_256@PF00015_full_PFAM.349.533--1||RS_GCF_900102105.1_protein.faa_NZ_FNBB01000014.1_35@PF00015_full_PFAM.352.533--1:scovhsp_avg=77.3:scovhsp_max=84.0:scovhsp_min=74.3:scovhsp_std=4.5963753835676515:scovhsp_sum=309.2:send_avg=159.75:send_max=162.0:send_min=157.0:send_std=2.6299556396765835:send_sum=639.0:sstart_avg=18.0:sstart_max=24.0:sstart_min=7.0:sstart_std=8.04155872120988:sstart_sum=72.0])0.445:5e-09[&&NHX:Sample_counter=rhizpot1--5||rhizpot3--1||rhiztom1--12||rhiztom2--8||rhiztom3--31:Type_counter=GTDB--15||capture--57:besthit_avg=91.47291666666668:besthit_max=99.2:besthit_min=72.7:besthit_std=4.9226674823558785:besthit_sum=4390.700000000001:bitscore_avg=173.125:bitscore_max=230.0:bitscore_min=124.0:bitscore_std=21.220849843611504:bitscore_sum=8310.0:capture_class_counter=c__Alphaproteobacteria--53||c__Desulfuromonadia--1||c__Gammaproteobacteria--2||c__Halobacteria--1:capture_domain_counter=d__Archaea--1||d__Bacteria--56:capture_family_counter=f__Haloarculaceae--1||f__Pseudopelobacteraceae--1||f__Rhizobiaceae--52||f__Rhodanobacteraceae--1||f__Rhodobacteraceae--1||f__Succinivibrionaceae--1:capture_genus_counter=g__Agrobacterium--50||g__Allorhizobium--1||g__CAIPTY01--1||g__Haloarcula--1||g__Rhizobium--1||g__Rhodanobacter--1||g__Rhodobacter--1||g__Ruminobacter--1:capture_order_counter=o__Enterobacterales--1||o__Geobacterales--1||o__Halobacteriales--1||o__Rhizobiales--52||o__Rhodobacterales--1||o__Xanthomonadales--1:capture_phylum_counter=p__Desulfobacterota--1||p__Halobacteriota--1||p__Proteobacteria--55:capture_species_counter=s__Agrobacterium fabacearum--1||s__Agrobacterium salinitolerans--46||s__Agrobacterium sp900013535--1||s__Agrobacterium tumefaciens--1||s__Agrobacterium tumefaciens_H--1||s__Allorhizobium desertarenae--1||s__CAIPTY01 sp016720395--1||s__Haloarcula sp008729015--1||s__Rhizobium indicum--1||s__Rhodanobacter sp014842995--1||s__Rhodobacter maris--1||s__Ruminobacter amylophilus--1:evalue_avg=1.5323348108359164e-38:evalue_max=7.26e-37:evalue_min=7.99e-78:evalue_std=1.047688428725789e-37:evalue_sum=7.355207092012399e-37:gapopen_avg=0.22916666666666666:gapopen_max=5.0:gapopen_min=0.0:gapopen_std=0.8565041101945405:gapopen_sum=11.0:gtdb_class_counter=c__Alphaproteobacteria--15:gtdb_domain_counter=d__Bacteria--15:gtdb_family_counter=f__Rhizobiaceae--15:gtdb_genus_counter=g__Agrobacterium--15:gtdb_order_counter=o__Rhizobiales--15:gtdb_phylum_counter=p__Proteobacteria--15:gtdb_species_counter=s__Agrobacterium deltaense--1||s__Agrobacterium fabacearum--1||s__Agrobacterium fabrum--1||s__Agrobacterium fabrum_A--1||s__Agrobacterium oryzihabitans--1||s__Agrobacterium rhizogenes_A--1||s__Agrobacterium rhizogenes_B--1||s__Agrobacterium salinitolerans--1||s__Agrobacterium sp900012615--1||s__Agrobacterium sp900012625--1||s__Agrobacterium sp900013535--1||s__Agrobacterium tumefaciens--1||s__Agrobacterium tumefaciens_B--1||s__Agrobacterium tumefaciens_H--1||s__Agrobacterium tumefaciens_I--1:heptad_counter=MCP-34H--1||MCP-36H--71:lbd_counter=PAS_3--2||PAS_9--1:lca_tree=g__Agrobacterium:length_avg=135.22916666666666:length_max=154.0:length_min=92.0:length_std=20.2234744403556:length_sum=6491.0:mismatch_avg=11.208333333333334:mismatch_max=36.0:mismatch_min=1.0:mismatch_std=6.384683578468327:mismatch_sum=538.0:name=N575411:qcovhsp_avg=99.78333333333335:qcovhsp_max=100.0:qcovhsp_min=98.4:qcovhsp_std=0.42891914296948064:qcovhsp_sum=4789.6:qend_avg=135.14583333333334:qend_max=153.0:qend_min=92.0:qend_std=20.343841750345987:qend_sum=6487.0:qstart_avg=1.2291666666666667:qstart_max=3.0:qstart_min=1.0:qstart_std=0.5152806850612228:qstart_sum=59.0:ref_name_counter=GB_GCA_017744915.1_protein.faa_JAGIAH010000005.1_91@PF00015_full_PFAM.348.531--19||RS_GCF_000009265.1_protein.faa_NC_008378.1_66@PF00015_full_PFAM.350.532--2||RS_GCF_000092025.1_protein.faa_NC_003063.2_89@PF00015_full_PFAM.349.532--1||RS_GCF_001541345.2_protein.faa_NZ_LMVL02000007.1_44@PF00015_full_PFAM.349.531--1||RS_GCF_001657485.1_protein.faa_NZ_LXFU01000052.1_259@PF00015_full_PFAM.327.510--2||RS_GCF_002531935.1_protein.faa_NZ_NWSV01000033.1_14@PF00015_full_PFAM.347.532--1||RS_GCF_003985145.1_protein.faa_NZ_ML133544.1_29@PF00015_full_PFAM.350.532--1||RS_GCF_009649785.1_protein.faa_NZ_WJOK01000004.1_176@PF00015_full_PFAM.350.532--2||RS_GCF_010669145.1_protein.faa_NZ_CP048635.1_46@PF00015_full_PFAM.348.535--9||RS_GCF_014197615.1_protein.faa_NZ_JACIFY010000003.1_256@PF00015_full_PFAM.349.533--2||RS_GCF_017726655.1_protein.faa_NZ_CP072309.1_75@PF00015_full_PFAM.356.534--1||RS_GCF_900012615.1_protein.faa_NZ_LT009757.1_34@PF00015_full_PFAM.348.531--2||RS_GCF_900102105.1_protein.faa_NZ_FNBB01000014.1_35@PF00015_full_PFAM.352.533--5:scovhsp_avg=73.71249999999999:scovhsp_max=84.0:scovhsp_min=50.5:scovhsp_std=10.999683264298731:scovhsp_sum=3538.2:send_avg=156.5:send_max=162.0:send_min=115.0:send_std=11.896718660774367:send_sum=7512.0:sstart_avg=22.333333333333332:sstart_max=67.0:sstart_min=1.0:sstart_std=18.522365242711235:sstart_sum=1072.0])0.163:5e-09[&&NHX:Sample_counter=rhizpot1--5||rhizpot3--1||rhiztom1--13||rhiztom2--8||rhiztom3--31:Type_counter=GTDB--15||capture--58:besthit_avg=91.56326530612243:besthit_max=99.2:besthit_min=72.7:besthit_std=4.912004592388555:besthit_sum=4486.599999999999:bitscore_avg=173.6122448979592:bitscore_max=230.0:bitscore_min=124.0:bitscore_std=21.273826178478306:bitscore_sum=8507.0:capture_class_counter=c__Alphaproteobacteria--54||c__Desulfuromonadia--1||c__Gammaproteobacteria--2||c__Halobacteria--1:capture_domain_counter=d__Archaea--1||d__Bacteria--57:capture_family_counter=f__Haloarculaceae--1||f__Pseudopelobacteraceae--1||f__Rhizobiaceae--53||f__Rhodanobacteraceae--1||f__Rhodobacteraceae--1||f__Succinivibrionaceae--1:capture_genus_counter=g__Agrobacterium--51||g__Allorhizobium--1||g__CAIPTY01--1||g__Haloarcula--1||g__Rhizobium--1||g__Rhodanobacter--1||g__Rhodobacter--1||g__Ruminobacter--1:capture_order_counter=o__Enterobacterales--1||o__Geobacterales--1||o__Halobacteriales--1||o__Rhizobiales--53||o__Rhodobacterales--1||o__Xanthomonadales--1:capture_phylum_counter=p__Desulfobacterota--1||p__Halobacteriota--1||p__Proteobacteria--56:capture_species_counter=s__Agrobacterium fabacearum--1||s__Agrobacterium salinitolerans--47||s__Agrobacterium sp900013535--1||s__Agrobacterium tumefaciens--1||s__Agrobacterium tumefaciens_H--1||s__Allorhizobium desertarenae--1||s__CAIPTY01 sp016720395--1||s__Haloarcula sp008729015--1||s__Rhizobium indicum--1||s__Rhodanobacter sp014842995--1||s__Rhodobacter maris--1||s__Ruminobacter amylophilus--1:evalue_avg=1.501062671839265e-38:evalue_max=7.26e-37:evalue_min=7.99e-78:evalue_std=1.0369486522875958e-37:evalue_sum=7.355207092012399e-37:gapopen_avg=0.22448979591836735:gapopen_max=5.0:gapopen_min=0.0:gapopen_std=0.8481672919312799:gapopen_sum=11.0:gtdb_class_counter=c__Alphaproteobacteria--15:gtdb_domain_counter=d__Bacteria--15:gtdb_family_counter=f__Rhizobiaceae--15:gtdb_genus_counter=g__Agrobacterium--15:gtdb_order_counter=o__Rhizobiales--15:gtdb_phylum_counter=p__Proteobacteria--15:gtdb_species_counter=s__Agrobacterium deltaense--1||s__Agrobacterium fabacearum--1||s__Agrobacterium fabrum--1||s__Agrobacterium fabrum_A--1||s__Agrobacterium oryzihabitans--1||s__Agrobacterium rhizogenes_A--1||s__Agrobacterium rhizogenes_B--1||s__Agrobacterium salinitolerans--1||s__Agrobacterium sp900012615--1||s__Agrobacterium sp900012625--1||s__Agrobacterium sp900013535--1||s__Agrobacterium tumefaciens--1||s__Agrobacterium tumefaciens_B--1||s__Agrobacterium tumefaciens_H--1||s__Agrobacterium tumefaciens_I--1:heptad_counter=MCP-34H--1||MCP-36H--72:lbd_counter=PAS_3--2||PAS_9--1:lca_tree=g__Agrobacterium:length_avg=135.44897959183675:length_max=154.0:length_min=92.0:length_std=20.070771892324956:length_sum=6637.0:mismatch_avg=11.10204081632653:mismatch_max=36.0:mismatch_min=1.0:mismatch_std=6.361488616272609:mismatch_sum=544.0:name=N575412:qcovhsp_avg=99.78775510204082:qcovhsp_max=100.0:qcovhsp_min=98.4:qcovhsp_std=0.42555485988942743:qcovhsp_sum=4889.6:qend_avg=135.3673469387755:qend_max=153.0:qend_min=92.0:qend_std=20.19044109385988:qend_sum=6633.0:qstart_avg=1.2244897959183674:qstart_max=3.0:qstart_min=1.0:qstart_std=0.510934850806546:qstart_sum=60.0:ref_name_counter=GB_GCA_017744915.1_protein.faa_JAGIAH010000005.1_91@PF00015_full_PFAM.348.531--19||RS_GCF_000009265.1_protein.faa_NC_008378.1_66@PF00015_full_PFAM.350.532--2||RS_GCF_000092025.1_protein.faa_NC_003063.2_89@PF00015_full_PFAM.349.532--1||RS_GCF_001541345.2_protein.faa_NZ_LMVL02000007.1_44@PF00015_full_PFAM.349.531--1||RS_GCF_001657485.1_protein.faa_NZ_LXFU01000052.1_259@PF00015_full_PFAM.327.510--2||RS_GCF_002531935.1_protein.faa_NZ_NWSV01000033.1_14@PF00015_full_PFAM.347.532--1||RS_GCF_003985145.1_protein.faa_NZ_ML133544.1_29@PF00015_full_PFAM.350.532--1||RS_GCF_009649785.1_protein.faa_NZ_WJOK01000004.1_176@PF00015_full_PFAM.350.532--2||RS_GCF_010669145.1_protein.faa_NZ_CP048635.1_46@PF00015_full_PFAM.348.535--10||RS_GCF_014197615.1_protein.faa_NZ_JACIFY010000003.1_256@PF00015_full_PFAM.349.533--2||RS_GCF_017726655.1_protein.faa_NZ_CP072309.1_75@PF00015_full_PFAM.356.534--1||RS_GCF_900012615.1_protein.faa_NZ_LT009757.1_34@PF00015_full_PFAM.348.531--2||RS_GCF_900102105.1_protein.faa_NZ_FNBB01000014.1_35@PF00015_full_PFAM.352.533--5:scovhsp_avg=73.80204081632654:scovhsp_max=84.0:scovhsp_min=50.5:scovhsp_std=10.902532003238175:scovhsp_sum=3616.3:send_avg=156.6122448979592:send_max=162.0:send_min=115.0:send_std=11.798333792197473:send_sum=7674.0:sstart_avg=22.224489795918366:sstart_max=67.0:sstart_min=1.0:sstart_std=18.34423763533848:sstart_sum=1089.0])0:5e-09[&&NHX:Sample_counter=rhizpot1--5||rhizpot3--1||rhiztom1--13||rhiztom2--9||rhiztom3--33:Type_counter=GTDB--15||capture--61:besthit_avg=91.70576923076925:besthit_max=99.2:besthit_min=72.7:besthit_std=4.81799785369923:besthit_sum=4768.700000000001:bitscore_avg=173.25:bitscore_max=230.0:bitscore_min=124.0:bitscore_std=21.120452869476182:bitscore_sum=9009.0:capture_class_counter=c__Alphaproteobacteria--56||c__Clostridia--1||c__Desulfuromonadia--1||c__Gammaproteobacteria--2||c__Halobacteria--1:capture_domain_counter=d__Archaea--1||d__Bacteria--60:capture_family_counter=f__Haloarculaceae--1||f__Lachnospiraceae--1||f__Pseudopelobacteraceae--1||f__Rhizobiaceae--55||f__Rhodanobacteraceae--1||f__Rhodobacteraceae--1||f__Succinivibrionaceae--1:capture_genus_counter=g__Agrobacterium--53||g__Allorhizobium--1||g__CAG-303--1||g__CAIPTY01--1||g__Haloarcula--1||g__Rhizobium--1||g__Rhodanobacter--1||g__Rhodobacter--1||g__Ruminobacter--1:capture_order_counter=o__Enterobacterales--1||o__Geobacterales--1||o__Halobacteriales--1||o__Lachnospirales--1||o__Rhizobiales--55||o__Rhodobacterales--1||o__Xanthomonadales--1:capture_phylum_counter=p__Desulfobacterota--1||p__Firmicutes_A--1||p__Halobacteriota--1||p__Proteobacteria--58:capture_species_counter=s__Agrobacterium fabacearum--1||s__Agrobacterium salinitolerans--49||s__Agrobacterium sp900013535--1||s__Agrobacterium tumefaciens--1||s__Agrobacterium tumefaciens_H--1||s__Allorhizobium desertarenae--1||s__CAG-303 sp000437755--1||s__CAIPTY01 sp016720395--1||s__Haloarcula sp008729015--1||s__Rhizobium indicum--1||s__Rhodanobacter sp014842995--1||s__Rhodobacter maris--1||s__Ruminobacter amylophilus--1:evalue_avg=1.4144629023155593e-38:evalue_max=7.26e-37:evalue_min=7.99e-78:evalue_std=1.0066085194508598e-37:evalue_sum=7.355207092040908e-37:gapopen_avg=0.21153846153846154:gapopen_max=5.0:gapopen_min=0.0:gapopen_std=0.8245388125453312:gapopen_sum=11.0:gtdb_class_counter=c__Alphaproteobacteria--15:gtdb_domain_counter=d__Bacteria--15:gtdb_family_counter=f__Rhizobiaceae--15:gtdb_genus_counter=g__Agrobacterium--15:gtdb_order_counter=o__Rhizobiales--15:gtdb_phylum_counter=p__Proteobacteria--15:gtdb_species_counter=s__Agrobacterium deltaense--1||s__Agrobacterium fabacearum--1||s__Agrobacterium fabrum--1||s__Agrobacterium fabrum_A--1||s__Agrobacterium oryzihabitans--1||s__Agrobacterium rhizogenes_A--1||s__Agrobacterium rhizogenes_B--1||s__Agrobacterium salinitolerans--1||s__Agrobacterium sp900012615--1||s__Agrobacterium sp900012625--1||s__Agrobacterium sp900013535--1||s__Agrobacterium tumefaciens--1||s__Agrobacterium tumefaciens_B--1||s__Agrobacterium tumefaciens_H--1||s__Agrobacterium tumefaciens_I--1:heptad_counter=MCP-34H--1||MCP-36H--75:lbd_counter=PAS_3--2||PAS_9--1:lca_tree=g__Agrobacterium:length_avg=134.90384615384616:length_max=154.0:length_min=92.0:length_std=19.994371379911602:length_sum=7015.0:mismatch_avg=10.903846153846153:mismatch_max=36.0:mismatch_min=1.0:mismatch_std=6.256791182182437:mismatch_sum=567.0:name=N575413:qcovhsp_avg=99.77307692307694:qcovhsp_max=100.0:qcovhsp_min=98.4:qcovhsp_std=0.44682557223824304:qcovhsp_sum=5188.200000000001:qend_avg=134.82692307692307:qend_max=153.0:qend_min=92.0:qend_std=20.105331605680092:qend_sum=7011.0:qstart_avg=1.2115384615384615:qstart_max=3.0:qstart_min=1.0:qstart_std=0.49848942252976364:qstart_sum=63.0:ref_name_counter=GB_GCA_017744915.1_protein.faa_JAGIAH010000005.1_91@PF00015_full_PFAM.348.531--19||RS_GCF_000009265.1_protein.faa_NC_008378.1_66@PF00015_full_PFAM.350.532--2||RS_GCF_000092025.1_protein.faa_NC_003063.2_89@PF00015_full_PFAM.349.532--1||RS_GCF_001541345.2_protein.faa_NZ_LMVL02000007.1_44@PF00015_full_PFAM.349.531--1||RS_GCF_001657485.1_protein.faa_NZ_LXFU01000052.1_259@PF00015_full_PFAM.327.510--2||RS_GCF_002531935.1_protein.faa_NZ_NWSV01000033.1_14@PF00015_full_PFAM.347.532--1||RS_GCF_003985145.1_protein.faa_NZ_ML133544.1_29@PF00015_full_PFAM.350.532--1||RS_GCF_009649785.1_protein.faa_NZ_WJOK01000004.1_176@PF00015_full_PFAM.350.532--2||RS_GCF_010669145.1_protein.faa_NZ_CP048635.1_46@PF00015_full_PFAM.348.535--10||RS_GCF_014197615.1_protein.faa_NZ_JACIFY010000003.1_256@PF00015_full_PFAM.349.533--2||RS_GCF_017726655.1_protein.faa_NZ_CP072309.1_75@PF00015_full_PFAM.356.534--1||RS_GCF_900012615.1_protein.faa_NZ_LT009757.1_34@PF00015_full_PFAM.348.531--4||RS_GCF_900102105.1_protein.faa_NZ_FNBB01000014.1_35@PF00015_full_PFAM.352.533--6:scovhsp_avg=73.53076923076922:scovhsp_max=84.0:scovhsp_min=50.5:scovhsp_std=10.840022763552149:scovhsp_sum=3823.6:send_avg=155.34615384615384:send_max=162.0:send_min=112.0:send_std=13.294381262485961:send_sum=8078.0:sstart_avg=21.5:sstart_max=67.0:sstart_min=1.0:sstart_std=18.046236911518886:sstart_sum=1118.0])0.893:5e-09[&&NHX:Sample_counter=rhizpot1--5||rhizpot3--1||rhiztom1--13||rhiztom2--10||rhiztom3--35:Type_counter=GTDB--15||capture--64:besthit_avg=91.53454545454547:besthit_max=99.2:besthit_min=72.7:besthit_std=4.768384235303213:besthit_sum=5034.400000000001:bitscore_avg=173.74545454545455:bitscore_max=230.0:bitscore_min=124.0:bitscore_std=21.0925809159754:bitscore_sum=9556.0:capture_class_counter=c__Alphaproteobacteria--58||c__Clostridia--2||c__Desulfuromonadia--1||c__Gammaproteobacteria--2||c__Halobacteria--1:capture_domain_counter=d__Archaea--1||d__Bacteria--63:capture_family_counter=f__Acidaminobacteraceae--1||f__Haloarculaceae--1||f__Lachnospiraceae--1||f__Pseudopelobacteraceae--1||f__Rhizobiaceae--57||f__Rhodanobacteraceae--1||f__Rhodobacteraceae--1||f__Succinivibrionaceae--1:capture_genus_counter=g__Agrobacterium--55||g__Allorhizobium--1||g__CAG-303--1||g__CAIPTY01--1||g__Fusibacter_C--1||g__Haloarcula--1||g__Rhizobium--1||g__Rhodanobacter--1||g__Rhodobacter--1||g__Ruminobacter--1:capture_order_counter=o__Enterobacterales--1||o__Geobacterales--1||o__Halobacteriales--1||o__Lachnospirales--1||o__Peptostreptococcales--1||o__Rhizobiales--57||o__Rhodobacterales--1||o__Xanthomonadales--1:capture_phylum_counter=p__Desulfobacterota--1||p__Firmicutes_A--2||p__Halobacteriota--1||p__Proteobacteria--60:capture_species_counter=s__Agrobacterium fabacearum--1||s__Agrobacterium salinitolerans--51||s__Agrobacterium sp900013535--1||s__Agrobacterium tumefaciens--1||s__Agrobacterium tumefaciens_H--1||s__Allorhizobium desertarenae--1||s__CAG-303 sp000437755--1||s__CAIPTY01 sp016720395--1||s__Fusibacter_C sp002412775--1||s__Haloarcula sp008729015--1||s__Rhizobium indicum--1||s__Rhodanobacter sp014842995--1||s__Rhodobacter maris--1||s__Ruminobacter amylophilus--1:evalue_avg=1.3373103803713255e-38:evalue_max=7.26e-37:evalue_min=7.99e-78:evalue_std=9.787846163467485e-38:evalue_sum=7.35520709204229e-37:gapopen_avg=0.23636363636363636:gapopen_max=5.0:gapopen_min=0.0:gapopen_std=0.8156714199479257:gapopen_sum=13.0:gtdb_class_counter=c__Alphaproteobacteria--15:gtdb_domain_counter=d__Bacteria--15:gtdb_family_counter=f__Rhizobiaceae--15:gtdb_genus_counter=g__Agrobacterium--15:gtdb_order_counter=o__Rhizobiales--15:gtdb_phylum_counter=p__Proteobacteria--15:gtdb_species_counter=s__Agrobacterium deltaense--1||s__Agrobacterium fabacearum--1||s__Agrobacterium fabrum--1||s__Agrobacterium fabrum_A--1||s__Agrobacterium oryzihabitans--1||s__Agrobacterium rhizogenes_A--1||s__Agrobacterium rhizogenes_B--1||s__Agrobacterium salinitolerans--1||s__Agrobacterium sp900012615--1||s__Agrobacterium sp900012625--1||s__Agrobacterium sp900013535--1||s__Agrobacterium tumefaciens--1||s__Agrobacterium tumefaciens_B--1||s__Agrobacterium tumefaciens_H--1||s__Agrobacterium tumefaciens_I--1:heptad_counter=MCP-34H--1||MCP-36H--78:lbd_counter=PAS_3--2||PAS_9--1:lca_tree=g__Agrobacterium:length_avg=134.74545454545455:length_max=154.0:length_min=92.0:length_std=20.350828704409775:length_sum=7411.0:mismatch_avg=11.090909090909092:mismatch_max=36.0:mismatch_min=1.0:mismatch_std=6.222041844427335:mismatch_sum=610.0:name=N575414:qcovhsp_avg=99.78545454545456:qcovhsp_max=100.0:qcovhsp_min=98.4:qcovhsp_std=0.43733967721439765:qcovhsp_sum=5488.200000000001:qend_avg=134.61818181818182:qend_max=153.0:qend_min=92.0:qend_std=20.410138102760044:qend_sum=7404.0:qstart_avg=1.2:qstart_max=3.0:qstart_min=1.0:qstart_std=0.4868644955601476:qstart_sum=66.0:ref_name_counter=GB_GCA_017744915.1_protein.faa_JAGIAH010000005.1_91@PF00015_full_PFAM.348.531--19||RS_GCF_000009265.1_protein.faa_NC_008378.1_66@PF00015_full_PFAM.350.532--3||RS_GCF_000092025.1_protein.faa_NC_003063.2_89@PF00015_full_PFAM.349.532--1||RS_GCF_001541345.2_protein.faa_NZ_LMVL02000007.1_44@PF00015_full_PFAM.349.531--1||RS_GCF_001657485.1_protein.faa_NZ_LXFU01000052.1_259@PF00015_full_PFAM.327.510--2||RS_GCF_002531935.1_protein.faa_NZ_NWSV01000033.1_14@PF00015_full_PFAM.347.532--1||RS_GCF_003985145.1_protein.faa_NZ_ML133544.1_29@PF00015_full_PFAM.350.532--1||RS_GCF_009649785.1_protein.faa_NZ_WJOK01000004.1_176@PF00015_full_PFAM.350.532--2||RS_GCF_010669145.1_protein.faa_NZ_CP048635.1_46@PF00015_full_PFAM.348.535--10||RS_GCF_014197615.1_protein.faa_NZ_JACIFY010000003.1_256@PF00015_full_PFAM.349.533--2||RS_GCF_017726655.1_protein.faa_NZ_CP072309.1_75@PF00015_full_PFAM.356.534--1||RS_GCF_900012615.1_protein.faa_NZ_LT009757.1_34@PF00015_full_PFAM.348.531--4||RS_GCF_900102105.1_protein.faa_NZ_FNBB01000014.1_35@PF00015_full_PFAM.352.533--8:scovhsp_avg=73.48181818181817:scovhsp_max=84.0:scovhsp_min=50.5:scovhsp_std=11.051245797195609:scovhsp_sum=4041.4999999999995:send_avg=154.61818181818182:send_max=162.0:send_min=112.0:send_std=14.027078190376018:send_sum=8504.0:sstart_avg=20.945454545454545:sstart_max=67.0:sstart_min=1.0:sstart_std=17.75076230164672:sstart_sum=1152.0],(e7c28993-5844-4470-9362-255351049afa_1@MCPsignal.237.297:5e-09[&&NHX:Sample=rhiztom3:Type=capture:capture_class=c__Alphaproteobacteria:capture_domain=d__Bacteria:capture_family=f__Rhizobiaceae:capture_genus=g__Agrobacterium:capture_order=o__Rhizobiales:capture_phylum=p__Proteobacteria:capture_species=s__Agrobacterium salinitolerans:heptad=MCP-36H:lbd=PAS_3],(bf03ce34-8f82-42af-bb7f-bc6b396391aa_4@MCPsignal.119.217:0.0407897[&&NHX:Sample=rhiztom3:Type=capture:capture_class=c__Alphaproteobacteria:capture_domain=d__Bacteria:capture_family=f__Rhizobiaceae:capture_genus=g__Agrobacterium:capture_order=o__Rhizobiales:capture_phylum=p__Proteobacteria:capture_species=s__Agrobacterium salinitolerans:heptad=MCP-36H],61ccb3e0-8abc-4e28-9fc2-8195bf0ebd6c_3@MCPsignal.61.167:5e-09[&&NHX:Sample=rhiztom2:Type=capture:besthit=91.5:bitscore=175.0:capture_class=c__Alphaproteobacteria:capture_domain=d__Bacteria:capture_family=f__Rhizobiaceae:capture_genus=g__Agrobacterium:capture_order=o__Rhizobiales:capture_phylum=p__Proteobacteria:capture_species=s__Agrobacterium salinitolerans:evalue=7.64e-57:gapopen=0.0:heptad=MCP-36H:length=106.0:mismatch=9.0:qcovhsp=100.0:qend=106.0:qstart=1.0:ref_name=RS_GCF_001657485.1_protein.faa_NZ_LXFU01000052.1_259@PF00015_full_PFAM.327.510:scovhsp=57.9:send=115.0:sstart=10.0])0.83:0.0136766[&&NHX:Sample_counter=rhiztom2--1||rhiztom3--1:Type_counter=capture--2:besthit_avg=91.5:besthit_max=91.5:besthit_min=91.5:besthit_std=0:besthit_sum=91.5:bitscore_avg=175.0:bitscore_max=175.0:bitscore_min=175.0:bitscore_std=0:bitscore_sum=175.0:capture_class_counter=c__Alphaproteobacteria--2:capture_domain_counter=d__Bacteria--2:capture_family_counter=f__Rhizobiaceae--2:capture_genus_counter=g__Agrobacterium--2:capture_order_counter=o__Rhizobiales--2:capture_phylum_counter=p__Proteobacteria--2:capture_species_counter=s__Agrobacterium salinitolerans--2:evalue_avg=7.64e-57:evalue_max=7.64e-57:evalue_min=7.64e-57:evalue_std=0:evalue_sum=7.64e-57:gapopen_avg=0.0:gapopen_max=0.0:gapopen_min=0.0:gapopen_std=0:gapopen_sum=0.0:gtdb_class_counter=:gtdb_domain_counter=:gtdb_family_counter=:gtdb_genus_counter=:gtdb_order_counter=:gtdb_phylum_counter=:gtdb_species_counter=:heptad_counter=MCP-36H--2:lbd_counter=:length_avg=106.0:length_max=106.0:length_min=106.0:length_std=0:length_sum=106.0:mismatch_avg=9.0:mismatch_max=9.0:mismatch_min=9.0:mismatch_std=0:mismatch_sum=9.0:name=N575418:qcovhsp_avg=100.0:qcovhsp_max=100.0:qcovhsp_min=100.0:qcovhsp_std=0:qcovhsp_sum=100.0:qend_avg=106.0:qend_max=106.0:qend_min=106.0:qend_std=0:qend_sum=106.0:qstart_avg=1.0:qstart_max=1.0:qstart_min=1.0:qstart_std=0:qstart_sum=1.0:ref_name_counter=RS_GCF_001657485.1_protein.faa_NZ_LXFU01000052.1_259@PF00015_full_PFAM.327.510--1:scovhsp_avg=57.9:scovhsp_max=57.9:scovhsp_min=57.9:scovhsp_std=0:scovhsp_sum=57.9:send_avg=115.0:send_max=115.0:send_min=115.0:send_std=0:send_sum=115.0:sstart_avg=10.0:sstart_max=10.0:sstart_min=10.0:sstart_std=0:sstart_sum=10.0])0:5e-09[&&NHX:Sample_counter=rhiztom2--1||rhiztom3--2:Type_counter=capture--3:besthit_avg=91.5:besthit_max=91.5:besthit_min=91.5:besthit_std=0:besthit_sum=91.5:bitscore_avg=175.0:bitscore_max=175.0:bitscore_min=175.0:bitscore_std=0:bitscore_sum=175.0:capture_class_counter=c__Alphaproteobacteria--3:capture_domain_counter=d__Bacteria--3:capture_family_counter=f__Rhizobiaceae--3:capture_genus_counter=g__Agrobacterium--3:capture_order_counter=o__Rhizobiales--3:capture_phylum_counter=p__Proteobacteria--3:capture_species_counter=s__Agrobacterium salinitolerans--3:evalue_avg=7.64e-57:evalue_max=7.64e-57:evalue_min=7.64e-57:evalue_std=0:evalue_sum=7.64e-57:gapopen_avg=0.0:gapopen_max=0.0:gapopen_min=0.0:gapopen_std=0:gapopen_sum=0.0:gtdb_class_counter=:gtdb_domain_counter=:gtdb_family_counter=:gtdb_genus_counter=:gtdb_order_counter=:gtdb_phylum_counter=:gtdb_species_counter=:heptad_counter=MCP-36H--3:lbd_counter=PAS_3--1:length_avg=106.0:length_max=106.0:length_min=106.0:length_std=0:length_sum=106.0:mismatch_avg=9.0:mismatch_max=9.0:mismatch_min=9.0:mismatch_std=0:mismatch_sum=9.0:name=N575419:qcovhsp_avg=100.0:qcovhsp_max=100.0:qcovhsp_min=100.0:qcovhsp_std=0:qcovhsp_sum=100.0:qend_avg=106.0:qend_max=106.0:qend_min=106.0:qend_std=0:qend_sum=106.0:qstart_avg=1.0:qstart_max=1.0:qstart_min=1.0:qstart_std=0:qstart_sum=1.0:ref_name_counter=RS_GCF_001657485.1_protein.faa_NZ_LXFU01000052.1_259@PF00015_full_PFAM.327.510--1:scovhsp_avg=57.9:scovhsp_max=57.9:scovhsp_min=57.9:scovhsp_std=0:scovhsp_sum=57.9:send_avg=115.0:send_max=115.0:send_min=115.0:send_std=0:send_sum=115.0:sstart_avg=10.0:sstart_max=10.0:sstart_min=10.0:sstart_std=0:sstart_sum=10.0])0.835:0.00905547[&&NHX:Sample_counter=rhizpot1--5||rhizpot3--1||rhiztom1--13||rhiztom2--11||rhiztom3--37:Type_counter=GTDB--15||capture--67:besthit_avg=91.53392857142856:besthit_max=99.2:besthit_min=72.7:besthit_std=4.724838690299452:besthit_sum=5125.9:bitscore_avg=173.76785714285714:bitscore_max=230.0:bitscore_min=124.0:bitscore_std=20.900622932368282:bitscore_sum=9731.0:capture_class_counter=c__Alphaproteobacteria--61||c__Clostridia--2||c__Desulfuromonadia--1||c__Gammaproteobacteria--2||c__Halobacteria--1:capture_domain_counter=d__Archaea--1||d__Bacteria--66:capture_family_counter=f__Acidaminobacteraceae--1||f__Haloarculaceae--1||f__Lachnospiraceae--1||f__Pseudopelobacteraceae--1||f__Rhizobiaceae--60||f__Rhodanobacteraceae--1||f__Rhodobacteraceae--1||f__Succinivibrionaceae--1:capture_genus_counter=g__Agrobacterium--58||g__Allorhizobium--1||g__CAG-303--1||g__CAIPTY01--1||g__Fusibacter_C--1||g__Haloarcula--1||g__Rhizobium--1||g__Rhodanobacter--1||g__Rhodobacter--1||g__Ruminobacter--1:capture_order_counter=o__Enterobacterales--1||o__Geobacterales--1||o__Halobacteriales--1||o__Lachnospirales--1||o__Peptostreptococcales--1||o__Rhizobiales--60||o__Rhodobacterales--1||o__Xanthomonadales--1:capture_phylum_counter=p__Desulfobacterota--1||p__Firmicutes_A--2||p__Halobacteriota--1||p__Proteobacteria--63:capture_species_counter=s__Agrobacterium fabacearum--1||s__Agrobacterium salinitolerans--54||s__Agrobacterium sp900013535--1||s__Agrobacterium tumefaciens--1||s__Agrobacterium tumefaciens_H--1||s__Allorhizobium desertarenae--1||s__CAG-303 sp000437755--1||s__CAIPTY01 sp016720395--1||s__Fusibacter_C sp002412775--1||s__Haloarcula sp008729015--1||s__Rhizobium indicum--1||s__Rhodanobacter sp014842995--1||s__Rhodobacter maris--1||s__Ruminobacter amylophilus--1:evalue_avg=1.3134298378646947e-38:evalue_max=7.26e-37:evalue_min=7.99e-78:evalue_std=9.700103860193874e-38:evalue_sum=7.35520709204229e-37:gapopen_avg=0.23214285714285715:gapopen_max=5.0:gapopen_min=0.0:gapopen_std=0.8088391553459682:gapopen_sum=13.0:gtdb_class_counter=c__Alphaproteobacteria--15:gtdb_domain_counter=d__Bacteria--15:gtdb_family_counter=f__Rhizobiaceae--15:gtdb_genus_counter=g__Agrobacterium--15:gtdb_order_counter=o__Rhizobiales--15:gtdb_phylum_counter=p__Proteobacteria--15:gtdb_species_counter=s__Agrobacterium deltaense--1||s__Agrobacterium fabacearum--1||s__Agrobacterium fabrum--1||s__Agrobacterium fabrum_A--1||s__Agrobacterium oryzihabitans--1||s__Agrobacterium rhizogenes_A--1||s__Agrobacterium rhizogenes_B--1||s__Agrobacterium salinitolerans--1||s__Agrobacterium sp900012615--1||s__Agrobacterium sp900012625--1||s__Agrobacterium sp900013535--1||s__Agrobacterium tumefaciens--1||s__Agrobacterium tumefaciens_B--1||s__Agrobacterium tumefaciens_H--1||s__Agrobacterium tumefaciens_I--1:heptad_counter=MCP-34H--1||MCP-36H--81:lbd_counter=PAS_3--3||PAS_9--1:lca_tree=g__Agrobacterium:length_avg=134.23214285714286:length_max=154.0:length_min=92.0:length_std=20.527578851547336:length_sum=7517.0:mismatch_avg=11.053571428571429:mismatch_max=36.0:mismatch_min=1.0:mismatch_std=6.171546565731074:mismatch_sum=619.0:name=N575420:qcovhsp_avg=99.78928571428571:qcovhsp_max=100.0:qcovhsp_min=98.4:qcovhsp_std=0.43429297669935885:qcovhsp_sum=5588.2:qend_avg=134.10714285714286:qend_max=153.0:qend_min=92.0:qend_std=20.582144575448773:qend_sum=7510.0:qstart_avg=1.1964285714285714:qstart_max=3.0:qstart_min=1.0:qstart_std=0.48315790218266996:qstart_sum=67.0:ref_name_counter=GB_GCA_017744915.1_protein.faa_JAGIAH010000005.1_91@PF00015_full_PFAM.348.531--19||RS_GCF_000009265.1_protein.faa_NC_008378.1_66@PF00015_full_PFAM.350.532--3||RS_GCF_000092025.1_protein.faa_NC_003063.2_89@PF00015_full_PFAM.349.532--1||RS_GCF_001541345.2_protein.faa_NZ_LMVL02000007.1_44@PF00015_full_PFAM.349.531--1||RS_GCF_001657485.1_protein.faa_NZ_LXFU01000052.1_259@PF00015_full_PFAM.327.510--3||RS_GCF_002531935.1_protein.faa_NZ_NWSV01000033.1_14@PF00015_full_PFAM.347.532--1||RS_GCF_003985145.1_protein.faa_NZ_ML133544.1_29@PF00015_full_PFAM.350.532--1||RS_GCF_009649785.1_protein.faa_NZ_WJOK01000004.1_176@PF00015_full_PFAM.350.532--2||RS_GCF_010669145.1_protein.faa_NZ_CP048635.1_46@PF00015_full_PFAM.348.535--10||RS_GCF_014197615.1_protein.faa_NZ_JACIFY010000003.1_256@PF00015_full_PFAM.349.533--2||RS_GCF_017726655.1_protein.faa_NZ_CP072309.1_75@PF00015_full_PFAM.356.534--1||RS_GCF_900012615.1_protein.faa_NZ_LT009757.1_34@PF00015_full_PFAM.348.531--4||RS_GCF_900102105.1_protein.faa_NZ_FNBB01000014.1_35@PF00015_full_PFAM.352.533--8:scovhsp_avg=73.20357142857142:scovhsp_max=84.0:scovhsp_min=50.5:scovhsp_std=11.146527617248246:scovhsp_sum=4099.4:send_avg=153.91071428571428:send_max=162.0:send_min=112.0:send_std=14.87313231754041:send_sum=8619.0:sstart_avg=20.75:sstart_max=67.0:sstart_min=1.0:sstart_std=17.649362594722792:sstart_sum=1162.0],RS_GCF_900102105.1_protein.faa_NZ_FNBB01000014.1_35@PF00015_full_PFAM.352.533:0.0264988[&&NHX:Type=GTDB:gtdb_class=c__Alphaproteobacteria:gtdb_domain=d__Bacteria:gtdb_family=f__Rhizobiaceae:gtdb_genus=g__Agrobacterium:gtdb_order=o__Rhizobiales:gtdb_phylum=p__Proteobacteria:gtdb_species=s__Agrobacterium pusense:heptad=MCP-36H:species=d__Bacteria_p__Proteobacteria_c__Alphaproteobacteria_o__Rhizobiales_f__Rhizobiaceae_g__Agrobacterium_s__Agrobacterium pusense])0.637:0.01351[&&NHX:Sample_counter=rhizpot1--5||rhizpot3--1||rhiztom1--13||rhiztom2--11||rhiztom3--37:Type_counter=GTDB--16||capture--67:besthit_avg=91.53392857142856:besthit_max=99.2:besthit_min=72.7:besthit_std=4.724838690299452:besthit_sum=5125.9:bitscore_avg=173.76785714285714:bitscore_max=230.0:bitscore_min=124.0:bitscore_std=20.900622932368282:bitscore_sum=9731.0:capture_class_counter=c__Alphaproteobacteria--61||c__Clostridia--2||c__Desulfuromonadia--1||c__Gammaproteobacteria--2||c__Halobacteria--1:capture_domain_counter=d__Archaea--1||d__Bacteria--66:capture_family_counter=f__Acidaminobacteraceae--1||f__Haloarculaceae--1||f__Lachnospiraceae--1||f__Pseudopelobacteraceae--1||f__Rhizobiaceae--60||f__Rhodanobacteraceae--1||f__Rhodobacteraceae--1||f__Succinivibrionaceae--1:capture_genus_counter=g__Agrobacterium--58||g__Allorhizobium--1||g__CAG-303--1||g__CAIPTY01--1||g__Fusibacter_C--1||g__Haloarcula--1||g__Rhizobium--1||g__Rhodanobacter--1||g__Rhodobacter--1||g__Ruminobacter--1:capture_order_counter=o__Enterobacterales--1||o__Geobacterales--1||o__Halobacteriales--1||o__Lachnospirales--1||o__Peptostreptococcales--1||o__Rhizobiales--60||o__Rhodobacterales--1||o__Xanthomonadales--1:capture_phylum_counter=p__Desulfobacterota--1||p__Firmicutes_A--2||p__Halobacteriota--1||p__Proteobacteria--63:capture_species_counter=s__Agrobacterium fabacearum--1||s__Agrobacterium salinitolerans--54||s__Agrobacterium sp900013535--1||s__Agrobacterium tumefaciens--1||s__Agrobacterium tumefaciens_H--1||s__Allorhizobium desertarenae--1||s__CAG-303 sp000437755--1||s__CAIPTY01 sp016720395--1||s__Fusibacter_C sp002412775--1||s__Haloarcula sp008729015--1||s__Rhizobium indicum--1||s__Rhodanobacter sp014842995--1||s__Rhodobacter maris--1||s__Ruminobacter amylophilus--1:evalue_avg=1.3134298378646947e-38:evalue_max=7.26e-37:evalue_min=7.99e-78:evalue_std=9.700103860193874e-38:evalue_sum=7.35520709204229e-37:gapopen_avg=0.23214285714285715:gapopen_max=5.0:gapopen_min=0.0:gapopen_std=0.8088391553459682:gapopen_sum=13.0:gtdb_class_counter=c__Alphaproteobacteria--16:gtdb_domain_counter=d__Bacteria--16:gtdb_family_counter=f__Rhizobiaceae--16:gtdb_genus_counter=g__Agrobacterium--16:gtdb_order_counter=o__Rhizobiales--16:gtdb_phylum_counter=p__Proteobacteria--16:gtdb_species_counter=s__Agrobacterium deltaense--1||s__Agrobacterium fabacearum--1||s__Agrobacterium fabrum--1||s__Agrobacterium fabrum_A--1||s__Agrobacterium oryzihabitans--1||s__Agrobacterium pusense--1||s__Agrobacterium rhizogenes_A--1||s__Agrobacterium rhizogenes_B--1||s__Agrobacterium salinitolerans--1||s__Agrobacterium sp900012615--1||s__Agrobacterium sp900012625--1||s__Agrobacterium sp900013535--1||s__Agrobacterium tumefaciens--1||s__Agrobacterium tumefaciens_B--1||s__Agrobacterium tumefaciens_H--1||s__Agrobacterium tumefaciens_I--1:heptad_counter=MCP-34H--1||MCP-36H--82:lbd_counter=PAS_3--3||PAS_9--1:lca_tree=g__Agrobacterium:length_avg=134.23214285714286:length_max=154.0:length_min=92.0:length_std=20.527578851547336:length_sum=7517.0:mismatch_avg=11.053571428571429:mismatch_max=36.0:mismatch_min=1.0:mismatch_std=6.171546565731074:mismatch_sum=619.0:name=N575422:qcovhsp_avg=99.78928571428571:qcovhsp_max=100.0:qcovhsp_min=98.4:qcovhsp_std=0.43429297669935885:qcovhsp_sum=5588.2:qend_avg=134.10714285714286:qend_max=153.0:qend_min=92.0:qend_std=20.582144575448773:qend_sum=7510.0:qstart_avg=1.1964285714285714:qstart_max=3.0:qstart_min=1.0:qstart_std=0.48315790218266996:qstart_sum=67.0:ref_name_counter=GB_GCA_017744915.1_protein.faa_JAGIAH010000005.1_91@PF00015_full_PFAM.348.531--19||RS_GCF_000009265.1_protein.faa_NC_008378.1_66@PF00015_full_PFAM.350.532--3||RS_GCF_000092025.1_protein.faa_NC_003063.2_89@PF00015_full_PFAM.349.532--1||RS_GCF_001541345.2_protein.faa_NZ_LMVL02000007.1_44@PF00015_full_PFAM.349.531--1||RS_GCF_001657485.1_protein.faa_NZ_LXFU01000052.1_259@PF00015_full_PFAM.327.510--3||RS_GCF_002531935.1_protein.faa_NZ_NWSV01000033.1_14@PF00015_full_PFAM.347.532--1||RS_GCF_003985145.1_protein.faa_NZ_ML133544.1_29@PF00015_full_PFAM.350.532--1||RS_GCF_009649785.1_protein.faa_NZ_WJOK01000004.1_176@PF00015_full_PFAM.350.532--2||RS_GCF_010669145.1_protein.faa_NZ_CP048635.1_46@PF00015_full_PFAM.348.535--10||RS_GCF_014197615.1_protein.faa_NZ_JACIFY010000003.1_256@PF00015_full_PFAM.349.533--2||RS_GCF_017726655.1_protein.faa_NZ_CP072309.1_75@PF00015_full_PFAM.356.534--1||RS_GCF_900012615.1_protein.faa_NZ_LT009757.1_34@PF00015_full_PFAM.348.531--4||RS_GCF_900102105.1_protein.faa_NZ_FNBB01000014.1_35@PF00015_full_PFAM.352.533--8:scovhsp_avg=73.20357142857142:scovhsp_max=84.0:scovhsp_min=50.5:scovhsp_std=11.146527617248246:scovhsp_sum=4099.4:send_avg=153.91071428571428:send_max=162.0:send_min=112.0:send_std=14.87313231754041:send_sum=8619.0:sstart_avg=20.75:sstart_max=67.0:sstart_min=1.0:sstart_std=17.649362594722792:sstart_sum=1162.0],4a85ec90-3c7c-4ab8-acd6-2a891f7096d3_2@MCPsignal.259.364:5e-09[&&NHX:Sample=rhiztom3:Type=capture:besthit=94.3:bitscore=155.0:capture_class=c__Alphaproteobacteria:capture_domain=d__Bacteria:capture_family=f__Rhizobiaceae:capture_genus=g__Agrobacterium:capture_order=o__Rhizobiales:capture_phylum=p__Proteobacteria:capture_species=s__Agrobacterium sp900013535:evalue=5.5e-49:gapopen=0.0:heptad=MCP-36H:lbd=PAS_3:length=105.0:mismatch=6.0:qcovhsp=100.0:qend=105.0:qstart=1.0:ref_name=RS_GCF_900102105.1_protein.faa_NZ_FNBB01000014.1_35@PF00015_full_PFAM.352.533:scovhsp=58.0:send=112.0:sstart=8.0])0.195:0.011374[&&NHX:Sample_counter=rhizpot1--5||rhizpot3--1||rhiztom1--13||rhiztom2--11||rhiztom3--38:Type_counter=GTDB--16||capture--68:besthit_avg=91.58245614035089:besthit_max=99.2:besthit_min=72.7:besthit_std=4.696774075553558:besthit_sum=5220.200000000001:bitscore_avg=173.43859649122808:bitscore_max=230.0:bitscore_min=124.0:bitscore_std=20.86180510599938:bitscore_sum=9886.0:capture_class_counter=c__Alphaproteobacteria--62||c__Clostridia--2||c__Desulfuromonadia--1||c__Gammaproteobacteria--2||c__Halobacteria--1:capture_domain_counter=d__Archaea--1||d__Bacteria--67:capture_family_counter=f__Acidaminobacteraceae--1||f__Haloarculaceae--1||f__Lachnospiraceae--1||f__Pseudopelobacteraceae--1||f__Rhizobiaceae--61||f__Rhodanobacteraceae--1||f__Rhodobacteraceae--1||f__Succinivibrionaceae--1:capture_genus_counter=g__Agrobacterium--59||g__Allorhizobium--1||g__CAG-303--1||g__CAIPTY01--1||g__Fusibacter_C--1||g__Haloarcula--1||g__Rhizobium--1||g__Rhodanobacter--1||g__Rhodobacter--1||g__Ruminobacter--1:capture_order_counter=o__Enterobacterales--1||o__Geobacterales--1||o__Halobacteriales--1||o__Lachnospirales--1||o__Peptostreptococcales--1||o__Rhizobiales--61||o__Rhodobacterales--1||o__Xanthomonadales--1:capture_phylum_counter=p__Desulfobacterota--1||p__Firmicutes_A--2||p__Halobacteriota--1||p__Proteobacteria--64:capture_species_counter=s__Agrobacterium fabacearum--1||s__Agrobacterium salinitolerans--54||s__Agrobacterium sp900013535--2||s__Agrobacterium tumefaciens--1||s__Agrobacterium tumefaciens_H--1||s__Allorhizobium desertarenae--1||s__CAG-303 sp000437755--1||s__CAIPTY01 sp016720395--1||s__Fusibacter_C sp002412775--1||s__Haloarcula sp008729015--1||s__Rhizobium indicum--1||s__Rhodanobacter sp014842995--1||s__Rhodobacter maris--1||s__Ruminobacter amylophilus--1:evalue_avg=1.2903872091311911e-38:evalue_max=7.26e-37:evalue_min=7.99e-78:evalue_std=9.614679673442502e-38:evalue_sum=7.355207092047789e-37:gapopen_avg=0.22807017543859648:gapopen_max=5.0:gapopen_min=0.0:gapopen_std=0.8021743633856563:gapopen_sum=13.0:gtdb_class_counter=c__Alphaproteobacteria--16:gtdb_domain_counter=d__Bacteria--16:gtdb_family_counter=f__Rhizobiaceae--16:gtdb_genus_counter=g__Agrobacterium--16:gtdb_order_counter=o__Rhizobiales--16:gtdb_phylum_counter=p__Proteobacteria--16:gtdb_species_counter=s__Agrobacterium deltaense--1||s__Agrobacterium fabacearum--1||s__Agrobacterium fabrum--1||s__Agrobacterium fabrum_A--1||s__Agrobacterium oryzihabitans--1||s__Agrobacterium pusense--1||s__Agrobacterium rhizogenes_A--1||s__Agrobacterium rhizogenes_B--1||s__Agrobacterium salinitolerans--1||s__Agrobacterium sp900012615--1||s__Agrobacterium sp900012625--1||s__Agrobacterium sp900013535--1||s__Agrobacterium tumefaciens--1||s__Agrobacterium tumefaciens_B--1||s__Agrobacterium tumefaciens_H--1||s__Agrobacterium tumefaciens_I--1:heptad_counter=MCP-34H--1||MCP-36H--83:lbd_counter=PAS_3--4||PAS_9--1:lca_tree=g__Agrobacterium:length_avg=133.71929824561403:length_max=154.0:length_min=92.0:length_std=20.7086544934073:length_sum=7622.0:mismatch_avg=10.964912280701755:mismatch_max=36.0:mismatch_min=1.0:mismatch_std=6.152714012881695:mismatch_sum=625.0:name=N575424:qcovhsp_avg=99.79298245614036:qcovhsp_max=100.0:qcovhsp_min=98.4:qcovhsp_std=0.431301870223334:qcovhsp_sum=5688.200000000001:qend_avg=133.59649122807016:qend_max=153.0:qend_min=92.0:qend_std=20.758698391210444:qend_sum=7615.0:qstart_avg=1.1929824561403508:qstart_max=3.0:qstart_min=1.0:qstart_std=0.47953089023202333:qstart_sum=68.0:ref_name_counter=GB_GCA_017744915.1_protein.faa_JAGIAH010000005.1_91@PF00015_full_PFAM.348.531--19||RS_GCF_000009265.1_protein.faa_NC_008378.1_66@PF00015_full_PFAM.350.532--3||RS_GCF_000092025.1_protein.faa_NC_003063.2_89@PF00015_full_PFAM.349.532--1||RS_GCF_001541345.2_protein.faa_NZ_LMVL02000007.1_44@PF00015_full_PFAM.349.531--1||RS_GCF_001657485.1_protein.faa_NZ_LXFU01000052.1_259@PF00015_full_PFAM.327.510--3||RS_GCF_002531935.1_protein.faa_NZ_NWSV01000033.1_14@PF00015_full_PFAM.347.532--1||RS_GCF_003985145.1_protein.faa_NZ_ML133544.1_29@PF00015_full_PFAM.350.532--1||RS_GCF_009649785.1_protein.faa_NZ_WJOK01000004.1_176@PF00015_full_PFAM.350.532--2||RS_GCF_010669145.1_protein.faa_NZ_CP048635.1_46@PF00015_full_PFAM.348.535--10||RS_GCF_014197615.1_protein.faa_NZ_JACIFY010000003.1_256@PF00015_full_PFAM.349.533--2||RS_GCF_017726655.1_protein.faa_NZ_CP072309.1_75@PF00015_full_PFAM.356.534--1||RS_GCF_900012615.1_protein.faa_NZ_LT009757.1_34@PF00015_full_PFAM.348.531--4||RS_GCF_900102105.1_protein.faa_NZ_FNBB01000014.1_35@PF00015_full_PFAM.352.533--9:scovhsp_avg=72.93684210526317:scovhsp_max=84.0:scovhsp_min=50.5:scovhsp_std=11.22860873551743:scovhsp_sum=4157.400000000001:send_avg=153.17543859649123:send_max=162.0:send_min=112.0:send_std=15.75042267802172:send_sum=8731.0:sstart_avg=20.526315789473685:sstart_max=67.0:sstart_min=1.0:sstart_std=17.57240659910334:sstart_sum=1170.0],e1c8f4ad-eba3-4eb0-8ee9-5dc1c6dd8fac_2@MCPsignal.157.227:5e-09[&&NHX:Sample=rhiztom2:Type=capture:capture_class=c__Alphaproteobacteria:capture_domain=d__Bacteria:capture_family=f__Rhizobiaceae:capture_genus=g__Agrobacterium:capture_order=o__Rhizobiales:capture_phylum=p__Proteobacteria:capture_species=s__Agrobacterium salinitolerans:heptad=MCP-36H])0:1.8e-08[&&NHX:Sample_counter=rhizpot1--5||rhizpot3--1||rhiztom1--13||rhiztom2--12||rhiztom3--38:Type_counter=GTDB--16||capture--69:besthit_avg=91.58245614035089:besthit_max=99.2:besthit_min=72.7:besthit_std=4.696774075553558:besthit_sum=5220.200000000001:bitscore_avg=173.43859649122808:bitscore_max=230.0:bitscore_min=124.0:bitscore_std=20.86180510599938:bitscore_sum=9886.0:capture_class_counter=c__Alphaproteobacteria--63||c__Clostridia--2||c__Desulfuromonadia--1||c__Gammaproteobacteria--2||c__Halobacteria--1:capture_domain_counter=d__Archaea--1||d__Bacteria--68:capture_family_counter=f__Acidaminobacteraceae--1||f__Haloarculaceae--1||f__Lachnospiraceae--1||f__Pseudopelobacteraceae--1||f__Rhizobiaceae--62||f__Rhodanobacteraceae--1||f__Rhodobacteraceae--1||f__Succinivibrionaceae--1:capture_genus_counter=g__Agrobacterium--60||g__Allorhizobium--1||g__CAG-303--1||g__CAIPTY01--1||g__Fusibacter_C--1||g__Haloarcula--1||g__Rhizobium--1||g__Rhodanobacter--1||g__Rhodobacter--1||g__Ruminobacter--1:capture_order_counter=o__Enterobacterales--1||o__Geobacterales--1||o__Halobacteriales--1||o__Lachnospirales--1||o__Peptostreptococcales--1||o__Rhizobiales--62||o__Rhodobacterales--1||o__Xanthomonadales--1:capture_phylum_counter=p__Desulfobacterota--1||p__Firmicutes_A--2||p__Halobacteriota--1||p__Proteobacteria--65:capture_species_counter=s__Agrobacterium fabacearum--1||s__Agrobacterium salinitolerans--55||s__Agrobacterium sp900013535--2||s__Agrobacterium tumefaciens--1||s__Agrobacterium tumefaciens_H--1||s__Allorhizobium desertarenae--1||s__CAG-303 sp000437755--1||s__CAIPTY01 sp016720395--1||s__Fusibacter_C sp002412775--1||s__Haloarcula sp008729015--1||s__Rhizobium indicum--1||s__Rhodanobacter sp014842995--1||s__Rhodobacter maris--1||s__Ruminobacter amylophilus--1:evalue_avg=1.2903872091311911e-38:evalue_max=7.26e-37:evalue_min=7.99e-78:evalue_std=9.614679673442502e-38:evalue_sum=7.355207092047789e-37:gapopen_avg=0.22807017543859648:gapopen_max=5.0:gapopen_min=0.0:gapopen_std=0.8021743633856563:gapopen_sum=13.0:gtdb_class_counter=c__Alphaproteobacteria--16:gtdb_domain_counter=d__Bacteria--16:gtdb_family_counter=f__Rhizobiaceae--16:gtdb_genus_counter=g__Agrobacterium--16:gtdb_order_counter=o__Rhizobiales--16:gtdb_phylum_counter=p__Proteobacteria--16:gtdb_species_counter=s__Agrobacterium deltaense--1||s__Agrobacterium fabacearum--1||s__Agrobacterium fabrum--1||s__Agrobacterium fabrum_A--1||s__Agrobacterium oryzihabitans--1||s__Agrobacterium pusense--1||s__Agrobacterium rhizogenes_A--1||s__Agrobacterium rhizogenes_B--1||s__Agrobacterium salinitolerans--1||s__Agrobacterium sp900012615--1||s__Agrobacterium sp900012625--1||s__Agrobacterium sp900013535--1||s__Agrobacterium tumefaciens--1||s__Agrobacterium tumefaciens_B--1||s__Agrobacterium tumefaciens_H--1||s__Agrobacterium tumefaciens_I--1:heptad_counter=MCP-34H--1||MCP-36H--84:lbd_counter=PAS_3--4||PAS_9--1:lca_tree=g__Agrobacterium:length_avg=133.71929824561403:length_max=154.0:length_min=92.0:length_std=20.7086544934073:length_sum=7622.0:mismatch_avg=10.964912280701755:mismatch_max=36.0:mismatch_min=1.0:mismatch_std=6.152714012881695:mismatch_sum=625.0:name=N575426:qcovhsp_avg=99.79298245614036:qcovhsp_max=100.0:qcovhsp_min=98.4:qcovhsp_std=0.431301870223334:qcovhsp_sum=5688.200000000001:qend_avg=133.59649122807016:qend_max=153.0:qend_min=92.0:qend_std=20.758698391210444:qend_sum=7615.0:qstart_avg=1.1929824561403508:qstart_max=3.0:qstart_min=1.0:qstart_std=0.47953089023202333:qstart_sum=68.0:ref_name_counter=GB_GCA_017744915.1_protein.faa_JAGIAH010000005.1_91@PF00015_full_PFAM.348.531--19||RS_GCF_000009265.1_protein.faa_NC_008378.1_66@PF00015_full_PFAM.350.532--3||RS_GCF_000092025.1_protein.faa_NC_003063.2_89@PF00015_full_PFAM.349.532--1||RS_GCF_001541345.2_protein.faa_NZ_LMVL02000007.1_44@PF00015_full_PFAM.349.531--1||RS_GCF_001657485.1_protein.faa_NZ_LXFU01000052.1_259@PF00015_full_PFAM.327.510--3||RS_GCF_002531935.1_protein.faa_NZ_NWSV01000033.1_14@PF00015_full_PFAM.347.532--1||RS_GCF_003985145.1_protein.faa_NZ_ML133544.1_29@PF00015_full_PFAM.350.532--1||RS_GCF_009649785.1_protein.faa_NZ_WJOK01000004.1_176@PF00015_full_PFAM.350.532--2||RS_GCF_010669145.1_protein.faa_NZ_CP048635.1_46@PF00015_full_PFAM.348.535--10||RS_GCF_014197615.1_protein.faa_NZ_JACIFY010000003.1_256@PF00015_full_PFAM.349.533--2||RS_GCF_017726655.1_protein.faa_NZ_CP072309.1_75@PF00015_full_PFAM.356.534--1||RS_GCF_900012615.1_protein.faa_NZ_LT009757.1_34@PF00015_full_PFAM.348.531--4||RS_GCF_900102105.1_protein.faa_NZ_FNBB01000014.1_35@PF00015_full_PFAM.352.533--9:scovhsp_avg=72.93684210526317:scovhsp_max=84.0:scovhsp_min=50.5:scovhsp_std=11.22860873551743:scovhsp_sum=4157.400000000001:send_avg=153.17543859649123:send_max=162.0:send_min=112.0:send_std=15.75042267802172:send_sum=8731.0:sstart_avg=20.526315789473685:sstart_max=67.0:sstart_min=1.0:sstart_std=17.57240659910334:sstart_sum=1170.0])0.917:0.0329595[&&NHX:Sample_counter=rhizpot1--13||rhizpot3--4||rhiztom1--16||rhiztom2--15||rhiztom3--40:Type_counter=GTDB--100||capture--88:besthit_avg=92.38428571428574:besthit_max=100.0:besthit_min=72.7:besthit_std=4.705828507943077:besthit_sum=6466.9000000000015:bitscore_avg=186.72857142857143:bitscore_max=273.0:bitscore_min=124.0:bitscore_std=35.554376166602516:bitscore_sum=13071.0:capture_class_counter=c__Actinomycetia--1||c__Alphaproteobacteria--71||c__Clostridia--2||c__Desulfobacteria--1||c__Desulfuromonadia--1||c__Gammaproteobacteria--8||c__Halobacteria--1||c__Planctomycetia--1||c__Polyangia--1||c__Verrucomicrobiae--1:capture_domain_counter=d__Archaea--1||d__Bacteria--87:capture_family_counter=f__Acidaminobacteraceae--1||f__Burkholderiaceae--3||f__Desulfatirhabdiaceae--1||f__Ferrovibrionaceae--1||f__Gemmataceae--1||f__Haloarculaceae--1||f__Lachnospiraceae--1||f__Micromonosporaceae--1||f__Polyangiaceae--1||f__Pseudomonadaceae--2||f__Pseudopelobacteraceae--1||f__Rhizobiaceae--69||f__Rhodanobacteraceae--1||f__Rhodobacteraceae--1||f__Shewanellaceae--1||f__Succinivibrionaceae--1||f__UBA11320--1:capture_genus_counter=g__Agrobacterium--62||g__Allorhizobium--2||g__CAG-303--1||g__CAIPTY01--1||g__Ferrovibrio--1||g__Fusibacter_C--1||g__Gemmata--1||g__Haloarcula--1||g__Neorhizobium--1||g__Pseudomonas_E--2||g__Pseudorhizobium--2||g__RAAP-1--1||g__Rhizobium--2||g__Rhodanobacter--1||g__Rhodobacter--1||g__Ruminobacter--1||g__SYFR01--1||g__Shewanella--1||g__UBA11320--1||g__Variovorax--3||g__Virgisporangium--1:capture_order_counter=o__Burkholderiales--3||o__Desulfobacterales--1||o__Enterobacterales--2||o__Ferrovibrionales--1||o__Gemmatales--1||o__Geobacterales--1||o__Halobacteriales--1||o__Lachnospirales--1||o__Mycobacteriales--1||o__Pedosphaerales--1||o__Peptostreptococcales--1||o__Polyangiales--1||o__Pseudomonadales--2||o__Rhizobiales--69||o__Rhodobacterales--1||o__Xanthomonadales--1:capture_phylum_counter=p__Actinobacteriota--1||p__Desulfobacterota--2||p__Firmicutes_A--2||p__Halobacteriota--1||p__Myxococcota--1||p__Planctomycetota--1||p__Proteobacteria--79||p__Verrucomicrobiota--1:capture_species_counter=s__Agrobacterium fabacearum--1||s__Agrobacterium salinitolerans--57||s__Agrobacterium sp900013535--2||s__Agrobacterium tumefaciens--1||s__Agrobacterium tumefaciens_H--1||s__Allorhizobium desertarenae--1||s__Allorhizobium sp003501385--1||s__CAG-303 sp000437755--1||s__CAIPTY01 sp016720395--1||s__Ferrovibrio sp002482765--1||s__Fusibacter_C sp002412775--1||s__Gemmata massiliana--1||s__Haloarcula sp008729015--1||s__Neorhizobium soli--1||s__Pseudomonas_E reactans--2||s__Pseudorhizobium pelagicum--2||s__RAAP-1 sp903909505--1||s__Rhizobium indicum--2||s__Rhodanobacter sp014842995--1||s__Rhodobacter maris--1||s__Ruminobacter amylophilus--1||s__SYFR01 sp005800325--1||s__Shewanella sp000203935--1||s__UBA11320 sp003452185--1||s__Variovorax sp001984055--3||s__Virgisporangium ochraceum--1:evalue_avg=1.0507438702925414e-38:evalue_max=7.26e-37:evalue_min=7.38e-95:evalue_std=8.676456496647342e-38:evalue_sum=7.35520709204779e-37:gapopen_avg=0.2:gapopen_max=5.0:gapopen_min=0.0:gapopen_std=0.7342550202638104:gapopen_sum=14.0:gtdb_class_counter=c__Alphaproteobacteria--100:gtdb_domain_counter=d__Bacteria--100:gtdb_family_counter=f__Rhizobiaceae--100:gtdb_genus_counter=g__Agrobacterium--30||g__Allorhizobium--2||g__Neorhizobium--13||g__Pararhizobium--11||g__Pseudorhizobium--1||g__Rhizobium--42||g__Rhizobium_A--1:gtdb_order_counter=o__Rhizobiales--100:gtdb_phylum_counter=p__Proteobacteria--100:gtdb_species_counter=s__Agrobacterium arsenijevicii--1||s__Agrobacterium cavarae--1||s__Agrobacterium deltaense--1||s__Agrobacterium fabacearum--1||s__Agrobacterium fabrum--2||s__Agrobacterium fabrum_A--1||s__Agrobacterium larrymoorei--1||s__Agrobacterium oryzihabitans--1||s__Agrobacterium pusense--1||s__Agrobacterium rhizogenes_A--1||s__Agrobacterium rhizogenes_B--1||s__Agrobacterium rosae--2||s__Agrobacterium rubi--2||s__Agrobacterium salinitolerans--1||s__Agrobacterium sp900012615--1||s__Agrobacterium sp900012625--1||s__Agrobacterium sp900013535--1||s__Agrobacterium sp900468015--1||s__Agrobacterium sp900468285--1||s__Agrobacterium sp900472925--1||s__Agrobacterium sp900473205--1||s__Agrobacterium tumefaciens--1||s__Agrobacterium tumefaciens_B--1||s__Agrobacterium tumefaciens_C--2||s__Agrobacterium tumefaciens_H--1||s__Agrobacterium tumefaciens_I--1||s__Allorhizobium vitis--2||s__Neorhizobium cellulosilyticum--1||s__Neorhizobium deserti--1||s__Neorhizobium smilacinae--1||s__Neorhizobium soli--1||s__Neorhizobium sp002376235--1||s__Neorhizobium sp002500765--1||s__Neorhizobium sp003597675--2||s__Neorhizobium sp900111905--1||s__Neorhizobium sp900466875--1||s__Neorhizobium sp900469345--1||s__Neorhizobium sp900469445--1||s__Neorhizobium wenxiniae--1||s__Pararhizobium oryzae--2||s__Pararhizobium rhizosphaerae--2||s__Pararhizobium sp001424045--2||s__Pararhizobium sp001424065--1||s__Pararhizobium sp003217095--1||s__Pararhizobium sp900067135--1||s__Pararhizobium sp900111275--1||s__Pararhizobium sp900467185--1||s__Pseudorhizobium pelagicum--1||s__Rhizobium acidisoli--1||s__Rhizobium anhuiense--1||s__Rhizobium chutanense--1||s__Rhizobium ecuadorense--1||s__Rhizobium esperanzae_A--1||s__Rhizobium indicum--1||s__Rhizobium leguminosarum--1||s__Rhizobium leguminosarum_E--1||s__Rhizobium leguminosarum_J--1||s__Rhizobium leguminosarum_K--1||s__Rhizobium leguminosarum_L--1||s__Rhizobium lusitanum--1||s__Rhizobium miluonense--1||s__Rhizobium multihospitium--1||s__Rhizobium phaseoli_A--1||s__Rhizobium pisi--1||s__Rhizobium rhizogenes--1||s__Rhizobium rhizogenes_D--2||s__Rhizobium ruizarguesonis--1||s__Rhizobium sophorae--1||s__Rhizobium sp000172795--1||s__Rhizobium sp001657485--1||s__Rhizobium sp001664485--1||s__Rhizobium sp002211285--1||s__Rhizobium sp002211305--1||s__Rhizobium sp002277895--1||s__Rhizobium sp002531825--1||s__Rhizobium sp002531905--1||s__Rhizobium sp007000325--1||s__Rhizobium sp009498525--1||s__Rhizobium sp012641405--1||s__Rhizobium sp012641435--1||s__Rhizobium sp014193255--1||s__Rhizobium sp014193695--1||s__Rhizobium sp014195325--1||s__Rhizobium sp018987265--1||s__Rhizobium sp900472485--1||s__Rhizobium tropici_A--1||s__Rhizobium tumorigenes--1||s__Rhizobium vallis--1||s__Rhizobium viscosum--1||s__Rhizobium_A rhizoryzae--1:heptad_counter=MCP-34H--1||MCP-36H--187:lbd_counter=PAS_3--4||PAS_9--1:lca_tree=f__Rhizobiaceae:length_avg=135.4142857142857:length_max=154.0:length_min=92.0:length_std=19.905204954107113:length_sum=9479.0:mismatch_avg=10.0:mismatch_max=36.0:mismatch_min=0.0:mismatch_std=6.15029161556765:mismatch_sum=700.0:name=N575427:qcovhsp_avg=99.77857142857142:qcovhsp_max=100.0:qcovhsp_min=98.4:qcovhsp_std=0.43668476247808174:qcovhsp_sum=6984.5:qend_avg=135.35714285714286:qend_max=153.0:qend_min=92.0:qend_std=19.94197068037603:qend_sum=9475.0:qstart_avg=1.2:qstart_max=3.0:qstart_min=1.0:qstart_std=0.4693504608205512:qstart_sum=84.0:ref_name_counter=GB_GCA_000722615.1_protein.faa_JOKI01000014.1_122@PF00015_full_PFAM.358.526--1||GB_GCA_017744915.1_protein.faa_JAGIAH010000005.1_91@PF00015_full_PFAM.348.531--19||RS_GCF_000009265.1_protein.faa_NC_008378.1_66@PF00015_full_PFAM.350.532--3||RS_GCF_000092025.1_protein.faa_NC_003063.2_89@PF00015_full_PFAM.349.532--1||RS_GCF_001423425.1_protein.faa_NZ_LMNX01000003.1_562@PF00015_full_PFAM.348.541--2||RS_GCF_001541345.2_protein.faa_NZ_LMVL02000007.1_44@PF00015_full_PFAM.349.531--1||RS_GCF_001657485.1_protein.faa_NZ_LXFU01000052.1_259@PF00015_full_PFAM.327.510--4||RS_GCF_002531935.1_protein.faa_NZ_NWSV01000033.1_14@PF00015_full_PFAM.347.532--1||RS_GCF_003985145.1_protein.faa_NZ_ML133544.1_29@PF00015_full_PFAM.350.532--1||RS_GCF_004358025.1_protein.faa_NZ_SMTL01000001.1_1054@PF00015_full_PFAM.354.528--2||RS_GCF_006335145.1_protein.faa_NZ_VDMN01000001.1_1911@PF00015_full_PFAM.345.529--4||RS_GCF_009649785.1_protein.faa_NZ_WJOK01000004.1_176@PF00015_full_PFAM.350.532--2||RS_GCF_010669145.1_protein.faa_NZ_CP048635.1_46@PF00015_full_PFAM.348.535--10||RS_GCF_014197615.1_protein.faa_NZ_JACIFY010000003.1_256@PF00015_full_PFAM.349.533--2||RS_GCF_017726655.1_protein.faa_NZ_CP072309.1_75@PF00015_full_PFAM.356.534--1||RS_GCF_900012615.1_protein.faa_NZ_LT009757.1_34@PF00015_full_PFAM.348.531--4||RS_GCF_900102105.1_protein.faa_NZ_FNBB01000014.1_35@PF00015_full_PFAM.352.533--9||RS_GCF_900111905.1_protein.faa_NZ_FOKM01000002.1_292@PF00015_full_PFAM.342.532--3:scovhsp_avg=73.83000000000001:scovhsp_max=89.9:scovhsp_min=50.5:scovhsp_std=10.86948060836635:scovhsp_sum=5168.100000000001:send_avg=154.28571428571428:send_max=167.0:send_min=112.0:send_std=14.615004060392875:send_sum=10800.0:sstart_avg=19.942857142857143:sstart_max=67.0:sstart_min=1.0:sstart_std=16.759929537299318:sstart_sum=1396.0])0:5e-09[&&NHX:Sample_counter=rhizpot1--13||rhizpot3--4||rhiztom1--20||rhiztom2--16||rhiztom3--49:Type_counter=GTDB--100||capture--102:besthit_avg=92.13246753246754:besthit_max=100.0:besthit_min=72.7:besthit_std=5.124565233380177:besthit_sum=7094.200000000001:bitscore_avg=183.83116883116884:bitscore_max=273.0:bitscore_min=124.0:bitscore_std=36.128208324988286:bitscore_sum=14155.0:capture_class_counter=c__Actinomycetia--1||c__Alphaproteobacteria--84||c__Clostridia--2||c__Desulfobacteria--1||c__Desulfobulbia--1||c__Desulfuromonadia--1||c__Gammaproteobacteria--8||c__Halobacteria--1||c__Planctomycetia--1||c__Polyangia--1||c__Verrucomicrobiae--1:capture_domain_counter=d__Archaea--1||d__Bacteria--101:capture_family_counter=f__Acidaminobacteraceae--1||f__Burkholderiaceae--3||f__Desulfatirhabdiaceae--1||f__Desulfobulbaceae--1||f__Ferrovibrionaceae--1||f__Gemmataceae--1||f__Haloarculaceae--1||f__Lachnospiraceae--1||f__Micromonosporaceae--1||f__Polyangiaceae--1||f__Pseudomonadaceae--2||f__Pseudopelobacteraceae--1||f__Rhizobiaceae--80||f__Rhodanobacteraceae--1||f__Rhodobacteraceae--2||f__Shewanellaceae--1||f__Succinivibrionaceae--1||f__UBA11320--1||f__Xanthobacteraceae--1:capture_genus_counter=g__Afipia--1||g__Agrobacterium--73||g__Allorhizobium--2||g__CAG-303--1||g__CAIPTY01--1||g__DRKI01--1||g__Ferrovibrio--1||g__Fusibacter_C--1||g__Gemmata--1||g__Haloarcula--1||g__Neorhizobium--1||g__Pseudomonas_E--2||g__Pseudorhizobium--2||g__RAAP-1--1||g__Rhizobium--2||g__Rhodanobacter--1||g__Rhodobacter--1||g__Rhodovulum--1||g__Ruminobacter--1||g__SYFR01--1||g__Shewanella--1||g__UBA11320--1||g__Variovorax--3||g__Virgisporangium--1:capture_order_counter=o__Burkholderiales--3||o__Desulfobacterales--1||o__Desulfobulbales--1||o__Enterobacterales--2||o__Ferrovibrionales--1||o__Gemmatales--1||o__Geobacterales--1||o__Halobacteriales--1||o__Lachnospirales--1||o__Mycobacteriales--1||o__Pedosphaerales--1||o__Peptostreptococcales--1||o__Polyangiales--1||o__Pseudomonadales--2||o__Rhizobiales--81||o__Rhodobacterales--2||o__Xanthomonadales--1:capture_phylum_counter=p__Actinobacteriota--1||p__Desulfobacterota--3||p__Firmicutes_A--2||p__Halobacteriota--1||p__Myxococcota--1||p__Planctomycetota--1||p__Proteobacteria--92||p__Verrucomicrobiota--1:capture_species_counter=s__Afipia birgiae--1||s__Agrobacterium fabacearum--1||s__Agrobacterium salinitolerans--67||s__Agrobacterium sp900013535--3||s__Agrobacterium tumefaciens--1||s__Agrobacterium tumefaciens_H--1||s__Allorhizobium desertarenae--1||s__Allorhizobium sp003501385--1||s__CAG-303 sp000437755--1||s__CAIPTY01 sp016720395--1||s__DRKI01 sp015484845--1||s__Ferrovibrio sp002482765--1||s__Fusibacter_C sp002412775--1||s__Gemmata massiliana--1||s__Haloarcula sp008729015--1||s__Neorhizobium soli--1||s__Pseudomonas_E reactans--2||s__Pseudorhizobium pelagicum--2||s__RAAP-1 sp903909505--1||s__Rhizobium indicum--2||s__Rhodanobacter sp014842995--1||s__Rhodobacter maris--1||s__Rhodovulum sp011048875--1||s__Ruminobacter amylophilus--1||s__SYFR01 sp005800325--1||s__Shewanella sp000203935--1||s__UBA11320 sp003452185--1||s__Variovorax sp001984055--3||s__Virgisporangium ochraceum--1:evalue_avg=9.563157389590766e-39:evalue_max=7.26e-37:evalue_min=7.38e-95:evalue_std=8.272696763501643e-38:evalue_sum=7.363631189984889e-37:gapopen_avg=0.19480519480519481:gapopen_max=5.0:gapopen_min=0.0:gapopen_std=0.707831399769023:gapopen_sum=15.0:gtdb_class_counter=c__Alphaproteobacteria--100:gtdb_domain_counter=d__Bacteria--100:gtdb_family_counter=f__Rhizobiaceae--100:gtdb_genus_counter=g__Agrobacterium--30||g__Allorhizobium--2||g__Neorhizobium--13||g__Pararhizobium--11||g__Pseudorhizobium--1||g__Rhizobium--42||g__Rhizobium_A--1:gtdb_order_counter=o__Rhizobiales--100:gtdb_phylum_counter=p__Proteobacteria--100:gtdb_species_counter=s__Agrobacterium arsenijevicii--1||s__Agrobacterium cavarae--1||s__Agrobacterium deltaense--1||s__Agrobacterium fabacearum--1||s__Agrobacterium fabrum--2||s__Agrobacterium fabrum_A--1||s__Agrobacterium larrymoorei--1||s__Agrobacterium oryzihabitans--1||s__Agrobacterium pusense--1||s__Agrobacterium rhizogenes_A--1||s__Agrobacterium rhizogenes_B--1||s__Agrobacterium rosae--2||s__Agrobacterium rubi--2||s__Agrobacterium salinitolerans--1||s__Agrobacterium sp900012615--1||s__Agrobacterium sp900012625--1||s__Agrobacterium sp900013535--1||s__Agrobacterium sp900468015--1||s__Agrobacterium sp900468285--1||s__Agrobacterium sp900472925--1||s__Agrobacterium sp900473205--1||s__Agrobacterium tumefaciens--1||s__Agrobacterium tumefaciens_B--1||s__Agrobacterium tumefaciens_C--2||s__Agrobacterium tumefaciens_H--1||s__Agrobacterium tumefaciens_I--1||s__Allorhizobium vitis--2||s__Neorhizobium cellulosilyticum--1||s__Neorhizobium deserti--1||s__Neorhizobium smilacinae--1||s__Neorhizobium soli--1||s__Neorhizobium sp002376235--1||s__Neorhizobium sp002500765--1||s__Neorhizobium sp003597675--2||s__Neorhizobium sp900111905--1||s__Neorhizobium sp900466875--1||s__Neorhizobium sp900469345--1||s__Neorhizobium sp900469445--1||s__Neorhizobium wenxiniae--1||s__Pararhizobium oryzae--2||s__Pararhizobium rhizosphaerae--2||s__Pararhizobium sp001424045--2||s__Pararhizobium sp001424065--1||s__Pararhizobium sp003217095--1||s__Pararhizobium sp900067135--1||s__Pararhizobium sp900111275--1||s__Pararhizobium sp900467185--1||s__Pseudorhizobium pelagicum--1||s__Rhizobium acidisoli--1||s__Rhizobium anhuiense--1||s__Rhizobium chutanense--1||s__Rhizobium ecuadorense--1||s__Rhizobium esperanzae_A--1||s__Rhizobium indicum--1||s__Rhizobium leguminosarum--1||s__Rhizobium leguminosarum_E--1||s__Rhizobium leguminosarum_J--1||s__Rhizobium leguminosarum_K--1||s__Rhizobium leguminosarum_L--1||s__Rhizobium lusitanum--1||s__Rhizobium miluonense--1||s__Rhizobium multihospitium--1||s__Rhizobium phaseoli_A--1||s__Rhizobium pisi--1||s__Rhizobium rhizogenes--1||s__Rhizobium rhizogenes_D--2||s__Rhizobium ruizarguesonis--1||s__Rhizobium sophorae--1||s__Rhizobium sp000172795--1||s__Rhizobium sp001657485--1||s__Rhizobium sp001664485--1||s__Rhizobium sp002211285--1||s__Rhizobium sp002211305--1||s__Rhizobium sp002277895--1||s__Rhizobium sp002531825--1||s__Rhizobium sp002531905--1||s__Rhizobium sp007000325--1||s__Rhizobium sp009498525--1||s__Rhizobium sp012641405--1||s__Rhizobium sp012641435--1||s__Rhizobium sp014193255--1||s__Rhizobium sp014193695--1||s__Rhizobium sp014195325--1||s__Rhizobium sp018987265--1||s__Rhizobium sp900472485--1||s__Rhizobium tropici_A--1||s__Rhizobium tumorigenes--1||s__Rhizobium vallis--1||s__Rhizobium viscosum--1||s__Rhizobium_A rhizoryzae--1:heptad_counter=MCP-34H--1||MCP-36H--201:lbd_counter=PAS_3--5||PAS_9--1:lca_tree=f__Rhizobiaceae:length_avg=132.93506493506493:length_max=154.0:length_min=92.0:length_std=21.306249183562173:length_sum=10236.0:mismatch_avg=10.207792207792208:mismatch_max=36.0:mismatch_min=0.0:mismatch_std=6.67938238229298:mismatch_sum=786.0:name=N575428:qcovhsp_avg=99.67142857142856:qcovhsp_max=100.0:qcovhsp_min=95.2:qcovhsp_std=0.7579156221015394:qcovhsp_sum=7674.7:qend_avg=132.94805194805195:qend_max=153.0:qend_min=92.0:qend_std=21.38672491837186:qend_sum=10237.0:qstart_avg=1.2597402597402598:qstart_max=6.0:qstart_min=1.0:qstart_std=0.7145590727780351:qstart_sum=97.0:ref_name_counter=GB_GCA_000722615.1_protein.faa_JOKI01000014.1_122@PF00015_full_PFAM.358.526--1||GB_GCA_017744915.1_protein.faa_JAGIAH010000005.1_91@PF00015_full_PFAM.348.531--19||GB_GCA_900471925.1_protein.faa_UCGV01000010.1_351@PF00015_full_PFAM.343.526--1||RS_GCF_000009265.1_protein.faa_NC_008378.1_66@PF00015_full_PFAM.350.532--3||RS_GCF_000092025.1_protein.faa_NC_003063.2_89@PF00015_full_PFAM.349.532--1||RS_GCF_001423425.1_protein.faa_NZ_LMNX01000003.1_562@PF00015_full_PFAM.348.541--2||RS_GCF_001541345.2_protein.faa_NZ_LMVL02000007.1_44@PF00015_full_PFAM.349.531--1||RS_GCF_001541345.2_protein.faa_NZ_LMVL02000008.1_96@PF00015_full_PFAM.362.532--1||RS_GCF_001657485.1_protein.faa_NZ_LXFU01000052.1_259@PF00015_full_PFAM.327.510--4||RS_GCF_002531935.1_protein.faa_NZ_NWSV01000033.1_14@PF00015_full_PFAM.347.532--1||RS_GCF_003985145.1_protein.faa_NZ_ML133544.1_29@PF00015_full_PFAM.350.532--1||RS_GCF_004358025.1_protein.faa_NZ_SMTL01000001.1_1054@PF00015_full_PFAM.354.528--2||RS_GCF_006335145.1_protein.faa_NZ_VDMN01000001.1_1911@PF00015_full_PFAM.345.529--4||RS_GCF_009649785.1_protein.faa_NZ_WJOK01000004.1_176@PF00015_full_PFAM.350.532--2||RS_GCF_010669145.1_protein.faa_NZ_CP048635.1_46@PF00015_full_PFAM.348.535--10||RS_GCF_014197615.1_protein.faa_NZ_JACIFY010000003.1_256@PF00015_full_PFAM.349.533--2||RS_GCF_017726655.1_protein.faa_NZ_CP072309.1_75@PF00015_full_PFAM.356.534--1||RS_GCF_900012615.1_protein.faa_NZ_LT009757.1_34@PF00015_full_PFAM.348.531--4||RS_GCF_900102105.1_protein.faa_NZ_FNBB01000014.1_35@PF00015_full_PFAM.352.533--13||RS_GCF_900111905.1_protein.faa_NZ_FOKM01000002.1_292@PF00015_full_PFAM.342.532--3||RS_GCF_900176345.1_protein.faa_NZ_FWXU01000006.1_174@PF00015_full_PFAM.357.538--1:scovhsp_avg=72.59480519480522:scovhsp_max=89.9:scovhsp_min=50.5:scovhsp_std=11.546791489914051:scovhsp_sum=5589.800000000002:send_avg=151.44155844155844:send_max=167.0:send_min=98.0:send_std=18.484341528705563:send_sum=11661.0:sstart_avg=19.571428571428573:sstart_max=67.0:sstart_min=1.0:sstart_std=16.358185277221608:sstart_sum=1507.0])0.762:0.00792168[&&NHX:Sample_counter=rhizpot1--13||rhizpot3--4||rhiztom1--20||rhiztom2--16||rhiztom3--51:Type_counter=GTDB--100||capture--104:besthit_avg=92.13246753246754:besthit_max=100.0:besthit_min=72.7:besthit_std=5.124565233380177:besthit_sum=7094.200000000001:bitscore_avg=183.83116883116884:bitscore_max=273.0:bitscore_min=124.0:bitscore_std=36.128208324988286:bitscore_sum=14155.0:capture_class_counter=c__Actinomycetia--1||c__Alphaproteobacteria--86||c__Clostridia--2||c__Desulfobacteria--1||c__Desulfobulbia--1||c__Desulfuromonadia--1||c__Gammaproteobacteria--8||c__Halobacteria--1||c__Planctomycetia--1||c__Polyangia--1||c__Verrucomicrobiae--1:capture_domain_counter=d__Archaea--1||d__Bacteria--103:capture_family_counter=f__Acidaminobacteraceae--1||f__Burkholderiaceae--3||f__Desulfatirhabdiaceae--1||f__Desulfobulbaceae--1||f__Ferrovibrionaceae--1||f__Gemmataceae--1||f__Haloarculaceae--1||f__Lachnospiraceae--1||f__Micromonosporaceae--1||f__Polyangiaceae--1||f__Pseudomonadaceae--2||f__Pseudopelobacteraceae--1||f__Rhizobiaceae--82||f__Rhodanobacteraceae--1||f__Rhodobacteraceae--2||f__Shewanellaceae--1||f__Succinivibrionaceae--1||f__UBA11320--1||f__Xanthobacteraceae--1:capture_genus_counter=g__Afipia--1||g__Agrobacterium--75||g__Allorhizobium--2||g__CAG-303--1||g__CAIPTY01--1||g__DRKI01--1||g__Ferrovibrio--1||g__Fusibacter_C--1||g__Gemmata--1||g__Haloarcula--1||g__Neorhizobium--1||g__Pseudomonas_E--2||g__Pseudorhizobium--2||g__RAAP-1--1||g__Rhizobium--2||g__Rhodanobacter--1||g__Rhodobacter--1||g__Rhodovulum--1||g__Ruminobacter--1||g__SYFR01--1||g__Shewanella--1||g__UBA11320--1||g__Variovorax--3||g__Virgisporangium--1:capture_order_counter=o__Burkholderiales--3||o__Desulfobacterales--1||o__Desulfobulbales--1||o__Enterobacterales--2||o__Ferrovibrionales--1||o__Gemmatales--1||o__Geobacterales--1||o__Halobacteriales--1||o__Lachnospirales--1||o__Mycobacteriales--1||o__Pedosphaerales--1||o__Peptostreptococcales--1||o__Polyangiales--1||o__Pseudomonadales--2||o__Rhizobiales--83||o__Rhodobacterales--2||o__Xanthomonadales--1:capture_phylum_counter=p__Actinobacteriota--1||p__Desulfobacterota--3||p__Firmicutes_A--2||p__Halobacteriota--1||p__Myxococcota--1||p__Planctomycetota--1||p__Proteobacteria--94||p__Verrucomicrobiota--1:capture_species_counter=s__Afipia birgiae--1||s__Agrobacterium fabacearum--1||s__Agrobacterium salinitolerans--69||s__Agrobacterium sp900013535--3||s__Agrobacterium tumefaciens--1||s__Agrobacterium tumefaciens_H--1||s__Allorhizobium desertarenae--1||s__Allorhizobium sp003501385--1||s__CAG-303 sp000437755--1||s__CAIPTY01 sp016720395--1||s__DRKI01 sp015484845--1||s__Ferrovibrio sp002482765--1||s__Fusibacter_C sp002412775--1||s__Gemmata massiliana--1||s__Haloarcula sp008729015--1||s__Neorhizobium soli--1||s__Pseudomonas_E reactans--2||s__Pseudorhizobium pelagicum--2||s__RAAP-1 sp903909505--1||s__Rhizobium indicum--2||s__Rhodanobacter sp014842995--1||s__Rhodobacter maris--1||s__Rhodovulum sp011048875--1||s__Ruminobacter amylophilus--1||s__SYFR01 sp005800325--1||s__Shewanella sp000203935--1||s__UBA11320 sp003452185--1||s__Variovorax sp001984055--3||s__Virgisporangium ochraceum--1:evalue_avg=9.563157389590766e-39:evalue_max=7.26e-37:evalue_min=7.38e-95:evalue_std=8.272696763501643e-38:evalue_sum=7.363631189984889e-37:gapopen_avg=0.19480519480519481:gapopen_max=5.0:gapopen_min=0.0:gapopen_std=0.707831399769023:gapopen_sum=15.0:gtdb_class_counter=c__Alphaproteobacteria--100:gtdb_domain_counter=d__Bacteria--100:gtdb_family_counter=f__Rhizobiaceae--100:gtdb_genus_counter=g__Agrobacterium--30||g__Allorhizobium--2||g__Neorhizobium--13||g__Pararhizobium--11||g__Pseudorhizobium--1||g__Rhizobium--42||g__Rhizobium_A--1:gtdb_order_counter=o__Rhizobiales--100:gtdb_phylum_counter=p__Proteobacteria--100:gtdb_species_counter=s__Agrobacterium arsenijevicii--1||s__Agrobacterium cavarae--1||s__Agrobacterium deltaense--1||s__Agrobacterium fabacearum--1||s__Agrobacterium fabrum--2||s__Agrobacterium fabrum_A--1||s__Agrobacterium larrymoorei--1||s__Agrobacterium oryzihabitans--1||s__Agrobacterium pusense--1||s__Agrobacterium rhizogenes_A--1||s__Agrobacterium rhizogenes_B--1||s__Agrobacterium rosae--2||s__Agrobacterium rubi--2||s__Agrobacterium salinitolerans--1||s__Agrobacterium sp900012615--1||s__Agrobacterium sp900012625--1||s__Agrobacterium sp900013535--1||s__Agrobacterium sp900468015--1||s__Agrobacterium sp900468285--1||s__Agrobacterium sp900472925--1||s__Agrobacterium sp900473205--1||s__Agrobacterium tumefaciens--1||s__Agrobacterium tumefaciens_B--1||s__Agrobacterium tumefaciens_C--2||s__Agrobacterium tumefaciens_H--1||s__Agrobacterium tumefaciens_I--1||s__Allorhizobium vitis--2||s__Neorhizobium cellulosilyticum--1||s__Neorhizobium deserti--1||s__Neorhizobium smilacinae--1||s__Neorhizobium soli--1||s__Neorhizobium sp002376235--1||s__Neorhizobium sp002500765--1||s__Neorhizobium sp003597675--2||s__Neorhizobium sp900111905--1||s__Neorhizobium sp900466875--1||s__Neorhizobium sp900469345--1||s__Neorhizobium sp900469445--1||s__Neorhizobium wenxiniae--1||s__Pararhizobium oryzae--2||s__Pararhizobium rhizosphaerae--2||s__Pararhizobium sp001424045--2||s__Pararhizobium sp001424065--1||s__Pararhizobium sp003217095--1||s__Pararhizobium sp900067135--1||s__Pararhizobium sp900111275--1||s__Pararhizobium sp900467185--1||s__Pseudorhizobium pelagicum--1||s__Rhizobium acidisoli--1||s__Rhizobium anhuiense--1||s__Rhizobium chutanense--1||s__Rhizobium ecuadorense--1||s__Rhizobium esperanzae_A--1||s__Rhizobium indicum--1||s__Rhizobium leguminosarum--1||s__Rhizobium leguminosarum_E--1||s__Rhizobium leguminosarum_J--1||s__Rhizobium leguminosarum_K--1||s__Rhizobium leguminosarum_L--1||s__Rhizobium lusitanum--1||s__Rhizobium miluonense--1||s__Rhizobium multihospitium--1||s__Rhizobium phaseoli_A--1||s__Rhizobium pisi--1||s__Rhizobium rhizogenes--1||s__Rhizobium rhizogenes_D--2||s__Rhizobium ruizarguesonis--1||s__Rhizobium sophorae--1||s__Rhizobium sp000172795--1||s__Rhizobium sp001657485--1||s__Rhizobium sp001664485--1||s__Rhizobium sp002211285--1||s__Rhizobium sp002211305--1||s__Rhizobium sp002277895--1||s__Rhizobium sp002531825--1||s__Rhizobium sp002531905--1||s__Rhizobium sp007000325--1||s__Rhizobium sp009498525--1||s__Rhizobium sp012641405--1||s__Rhizobium sp012641435--1||s__Rhizobium sp014193255--1||s__Rhizobium sp014193695--1||s__Rhizobium sp014195325--1||s__Rhizobium sp018987265--1||s__Rhizobium sp900472485--1||s__Rhizobium tropici_A--1||s__Rhizobium tumorigenes--1||s__Rhizobium vallis--1||s__Rhizobium viscosum--1||s__Rhizobium_A rhizoryzae--1:heptad_counter=MCP-34H--1||MCP-36H--203:lbd_counter=PAS_3--5||PAS_9--1:lca_tree=f__Rhizobiaceae:length_avg=132.93506493506493:length_max=154.0:length_min=92.0:length_std=21.306249183562173:length_sum=10236.0:mismatch_avg=10.207792207792208:mismatch_max=36.0:mismatch_min=0.0:mismatch_std=6.67938238229298:mismatch_sum=786.0:name=N575429:qcovhsp_avg=99.67142857142856:qcovhsp_max=100.0:qcovhsp_min=95.2:qcovhsp_std=0.7579156221015394:qcovhsp_sum=7674.7:qend_avg=132.94805194805195:qend_max=153.0:qend_min=92.0:qend_std=21.38672491837186:qend_sum=10237.0:qstart_avg=1.2597402597402598:qstart_max=6.0:qstart_min=1.0:qstart_std=0.7145590727780351:qstart_sum=97.0:ref_name_counter=GB_GCA_000722615.1_protein.faa_JOKI01000014.1_122@PF00015_full_PFAM.358.526--1||GB_GCA_017744915.1_protein.faa_JAGIAH010000005.1_91@PF00015_full_PFAM.348.531--19||GB_GCA_900471925.1_protein.faa_UCGV01000010.1_351@PF00015_full_PFAM.343.526--1||RS_GCF_000009265.1_protein.faa_NC_008378.1_66@PF00015_full_PFAM.350.532--3||RS_GCF_000092025.1_protein.faa_NC_003063.2_89@PF00015_full_PFAM.349.532--1||RS_GCF_001423425.1_protein.faa_NZ_LMNX01000003.1_562@PF00015_full_PFAM.348.541--2||RS_GCF_001541345.2_protein.faa_NZ_LMVL02000007.1_44@PF00015_full_PFAM.349.531--1||RS_GCF_001541345.2_protein.faa_NZ_LMVL02000008.1_96@PF00015_full_PFAM.362.532--1||RS_GCF_001657485.1_protein.faa_NZ_LXFU01000052.1_259@PF00015_full_PFAM.327.510--4||RS_GCF_002531935.1_protein.faa_NZ_NWSV01000033.1_14@PF00015_full_PFAM.347.532--1||RS_GCF_003985145.1_protein.faa_NZ_ML133544.1_29@PF00015_full_PFAM.350.532--1||RS_GCF_004358025.1_protein.faa_NZ_SMTL01000001.1_1054@PF00015_full_PFAM.354.528--2||RS_GCF_006335145.1_protein.faa_NZ_VDMN01000001.1_1911@PF00015_full_PFAM.345.529--4||RS_GCF_009649785.1_protein.faa_NZ_WJOK01000004.1_176@PF00015_full_PFAM.350.532--2||RS_GCF_010669145.1_protein.faa_NZ_CP048635.1_46@PF00015_full_PFAM.348.535--10||RS_GCF_014197615.1_protein.faa_NZ_JACIFY010000003.1_256@PF00015_full_PFAM.349.533--2||RS_GCF_017726655.1_protein.faa_NZ_CP072309.1_75@PF00015_full_PFAM.356.534--1||RS_GCF_900012615.1_protein.faa_NZ_LT009757.1_34@PF00015_full_PFAM.348.531--4||RS_GCF_900102105.1_protein.faa_NZ_FNBB01000014.1_35@PF00015_full_PFAM.352.533--13||RS_GCF_900111905.1_protein.faa_NZ_FOKM01000002.1_292@PF00015_full_PFAM.342.532--3||RS_GCF_900176345.1_protein.faa_NZ_FWXU01000006.1_174@PF00015_full_PFAM.357.538--1:scovhsp_avg=72.59480519480522:scovhsp_max=89.9:scovhsp_min=50.5:scovhsp_std=11.546791489914051:scovhsp_sum=5589.800000000002:send_avg=151.44155844155844:send_max=167.0:send_min=98.0:send_std=18.484341528705563:send_sum=11661.0:sstart_avg=19.571428571428573:sstart_max=67.0:sstart_min=1.0:sstart_std=16.358185277221608:sstart_sum=1507.0])0.955:0.053552[&&NHX:Sample_counter=rhizpot1--13||rhizpot3--4||rhiztom1--21||rhiztom2--16||rhiztom3--51:Type_counter=GTDB--100||capture--105:besthit_avg=92.13246753246754:besthit_max=100.0:besthit_min=72.7:besthit_std=5.124565233380177:besthit_sum=7094.200000000001:bitscore_avg=183.83116883116884:bitscore_max=273.0:bitscore_min=124.0:bitscore_std=36.128208324988286:bitscore_sum=14155.0:capture_class_counter=c__Actinomycetia--1||c__Alphaproteobacteria--87||c__Clostridia--2||c__Desulfobacteria--1||c__Desulfobulbia--1||c__Desulfuromonadia--1||c__Gammaproteobacteria--8||c__Halobacteria--1||c__Planctomycetia--1||c__Polyangia--1||c__Verrucomicrobiae--1:capture_domain_counter=d__Archaea--1||d__Bacteria--104:capture_family_counter=f__Acidaminobacteraceae--1||f__Burkholderiaceae--3||f__Desulfatirhabdiaceae--1||f__Desulfobulbaceae--1||f__Ferrovibrionaceae--1||f__Gemmataceae--1||f__Haloarculaceae--1||f__Lachnospiraceae--1||f__Micromonosporaceae--1||f__Polyangiaceae--1||f__Pseudomonadaceae--2||f__Pseudopelobacteraceae--1||f__Rhizobiaceae--83||f__Rhodanobacteraceae--1||f__Rhodobacteraceae--2||f__Shewanellaceae--1||f__Succinivibrionaceae--1||f__UBA11320--1||f__Xanthobacteraceae--1:capture_genus_counter=g__Afipia--1||g__Agrobacterium--76||g__Allorhizobium--2||g__CAG-303--1||g__CAIPTY01--1||g__DRKI01--1||g__Ferrovibrio--1||g__Fusibacter_C--1||g__Gemmata--1||g__Haloarcula--1||g__Neorhizobium--1||g__Pseudomonas_E--2||g__Pseudorhizobium--2||g__RAAP-1--1||g__Rhizobium--2||g__Rhodanobacter--1||g__Rhodobacter--1||g__Rhodovulum--1||g__Ruminobacter--1||g__SYFR01--1||g__Shewanella--1||g__UBA11320--1||g__Variovorax--3||g__Virgisporangium--1:capture_order_counter=o__Burkholderiales--3||o__Desulfobacterales--1||o__Desulfobulbales--1||o__Enterobacterales--2||o__Ferrovibrionales--1||o__Gemmatales--1||o__Geobacterales--1||o__Halobacteriales--1||o__Lachnospirales--1||o__Mycobacteriales--1||o__Pedosphaerales--1||o__Peptostreptococcales--1||o__Polyangiales--1||o__Pseudomonadales--2||o__Rhizobiales--84||o__Rhodobacterales--2||o__Xanthomonadales--1:capture_phylum_counter=p__Actinobacteriota--1||p__Desulfobacterota--3||p__Firmicutes_A--2||p__Halobacteriota--1||p__Myxococcota--1||p__Planctomycetota--1||p__Proteobacteria--95||p__Verrucomicrobiota--1:capture_species_counter=s__Afipia birgiae--1||s__Agrobacterium fabacearum--1||s__Agrobacterium salinitolerans--69||s__Agrobacterium sp900013535--4||s__Agrobacterium tumefaciens--1||s__Agrobacterium tumefaciens_H--1||s__Allorhizobium desertarenae--1||s__Allorhizobium sp003501385--1||s__CAG-303 sp000437755--1||s__CAIPTY01 sp016720395--1||s__DRKI01 sp015484845--1||s__Ferrovibrio sp002482765--1||s__Fusibacter_C sp002412775--1||s__Gemmata massiliana--1||s__Haloarcula sp008729015--1||s__Neorhizobium soli--1||s__Pseudomonas_E reactans--2||s__Pseudorhizobium pelagicum--2||s__RAAP-1 sp903909505--1||s__Rhizobium indicum--2||s__Rhodanobacter sp014842995--1||s__Rhodobacter maris--1||s__Rhodovulum sp011048875--1||s__Ruminobacter amylophilus--1||s__SYFR01 sp005800325--1||s__Shewanella sp000203935--1||s__UBA11320 sp003452185--1||s__Variovorax sp001984055--3||s__Virgisporangium ochraceum--1:evalue_avg=9.563157389590766e-39:evalue_max=7.26e-37:evalue_min=7.38e-95:evalue_std=8.272696763501643e-38:evalue_sum=7.363631189984889e-37:gapopen_avg=0.19480519480519481:gapopen_max=5.0:gapopen_min=0.0:gapopen_std=0.707831399769023:gapopen_sum=15.0:gtdb_class_counter=c__Alphaproteobacteria--100:gtdb_domain_counter=d__Bacteria--100:gtdb_family_counter=f__Rhizobiaceae--100:gtdb_genus_counter=g__Agrobacterium--30||g__Allorhizobium--2||g__Neorhizobium--13||g__Pararhizobium--11||g__Pseudorhizobium--1||g__Rhizobium--42||g__Rhizobium_A--1:gtdb_order_counter=o__Rhizobiales--100:gtdb_phylum_counter=p__Proteobacteria--100:gtdb_species_counter=s__Agrobacterium arsenijevicii--1||s__Agrobacterium cavarae--1||s__Agrobacterium deltaense--1||s__Agrobacterium fabacearum--1||s__Agrobacterium fabrum--2||s__Agrobacterium fabrum_A--1||s__Agrobacterium larrymoorei--1||s__Agrobacterium oryzihabitans--1||s__Agrobacterium pusense--1||s__Agrobacterium rhizogenes_A--1||s__Agrobacterium rhizogenes_B--1||s__Agrobacterium rosae--2||s__Agrobacterium rubi--2||s__Agrobacterium salinitolerans--1||s__Agrobacterium sp900012615--1||s__Agrobacterium sp900012625--1||s__Agrobacterium sp900013535--1||s__Agrobacterium sp900468015--1||s__Agrobacterium sp900468285--1||s__Agrobacterium sp900472925--1||s__Agrobacterium sp900473205--1||s__Agrobacterium tumefaciens--1||s__Agrobacterium tumefaciens_B--1||s__Agrobacterium tumefaciens_C--2||s__Agrobacterium tumefaciens_H--1||s__Agrobacterium tumefaciens_I--1||s__Allorhizobium vitis--2||s__Neorhizobium cellulosilyticum--1||s__Neorhizobium deserti--1||s__Neorhizobium smilacinae--1||s__Neorhizobium soli--1||s__Neorhizobium sp002376235--1||s__Neorhizobium sp002500765--1||s__Neorhizobium sp003597675--2||s__Neorhizobium sp900111905--1||s__Neorhizobium sp900466875--1||s__Neorhizobium sp900469345--1||s__Neorhizobium sp900469445--1||s__Neorhizobium wenxiniae--1||s__Pararhizobium oryzae--2||s__Pararhizobium rhizosphaerae--2||s__Pararhizobium sp001424045--2||s__Pararhizobium sp001424065--1||s__Pararhizobium sp003217095--1||s__Pararhizobium sp900067135--1||s__Pararhizobium sp900111275--1||s__Pararhizobium sp900467185--1||s__Pseudorhizobium pelagicum--1||s__Rhizobium acidisoli--1||s__Rhizobium anhuiense--1||s__Rhizobium chutanense--1||s__Rhizobium ecuadorense--1||s__Rhizobium esperanzae_A--1||s__Rhizobium indicum--1||s__Rhizobium leguminosarum--1||s__Rhizobium leguminosarum_E--1||s__Rhizobium leguminosarum_J--1||s__Rhizobium leguminosarum_K--1||s__Rhizobium leguminosarum_L--1||s__Rhizobium lusitanum--1||s__Rhizobium miluonense--1||s__Rhizobium multihospitium--1||s__Rhizobium phaseoli_A--1||s__Rhizobium pisi--1||s__Rhizobium rhizogenes--1||s__Rhizobium rhizogenes_D--2||s__Rhizobium ruizarguesonis--1||s__Rhizobium sophorae--1||s__Rhizobium sp000172795--1||s__Rhizobium sp001657485--1||s__Rhizobium sp001664485--1||s__Rhizobium sp002211285--1||s__Rhizobium sp002211305--1||s__Rhizobium sp002277895--1||s__Rhizobium sp002531825--1||s__Rhizobium sp002531905--1||s__Rhizobium sp007000325--1||s__Rhizobium sp009498525--1||s__Rhizobium sp012641405--1||s__Rhizobium sp012641435--1||s__Rhizobium sp014193255--1||s__Rhizobium sp014193695--1||s__Rhizobium sp014195325--1||s__Rhizobium sp018987265--1||s__Rhizobium sp900472485--1||s__Rhizobium tropici_A--1||s__Rhizobium tumorigenes--1||s__Rhizobium vallis--1||s__Rhizobium viscosum--1||s__Rhizobium_A rhizoryzae--1:heptad_counter=MCP-34H--1||MCP-36H--204:lbd_counter=PAS_3--5||PAS_9--1:lca_tree=f__Rhizobiaceae:length_avg=132.93506493506493:length_max=154.0:length_min=92.0:length_std=21.306249183562173:length_sum=10236.0:mismatch_avg=10.207792207792208:mismatch_max=36.0:mismatch_min=0.0:mismatch_std=6.67938238229298:mismatch_sum=786.0:name=N575430:qcovhsp_avg=99.67142857142856:qcovhsp_max=100.0:qcovhsp_min=95.2:qcovhsp_std=0.7579156221015394:qcovhsp_sum=7674.7:qend_avg=132.94805194805195:qend_max=153.0:qend_min=92.0:qend_std=21.38672491837186:qend_sum=10237.0:qstart_avg=1.2597402597402598:qstart_max=6.0:qstart_min=1.0:qstart_std=0.7145590727780351:qstart_sum=97.0:ref_name_counter=GB_GCA_000722615.1_protein.faa_JOKI01000014.1_122@PF00015_full_PFAM.358.526--1||GB_GCA_017744915.1_protein.faa_JAGIAH010000005.1_91@PF00015_full_PFAM.348.531--19||GB_GCA_900471925.1_protein.faa_UCGV01000010.1_351@PF00015_full_PFAM.343.526--1||RS_GCF_000009265.1_protein.faa_NC_008378.1_66@PF00015_full_PFAM.350.532--3||RS_GCF_000092025.1_protein.faa_NC_003063.2_89@PF00015_full_PFAM.349.532--1||RS_GCF_001423425.1_protein.faa_NZ_LMNX01000003.1_562@PF00015_full_PFAM.348.541--2||RS_GCF_001541345.2_protein.faa_NZ_LMVL02000007.1_44@PF00015_full_PFAM.349.531--1||RS_GCF_001541345.2_protein.faa_NZ_LMVL02000008.1_96@PF00015_full_PFAM.362.532--1||RS_GCF_001657485.1_protein.faa_NZ_LXFU01000052.1_259@PF00015_full_PFAM.327.510--4||RS_GCF_002531935.1_protein.faa_NZ_NWSV01000033.1_14@PF00015_full_PFAM.347.532--1||RS_GCF_003985145.1_protein.faa_NZ_ML133544.1_29@PF00015_full_PFAM.350.532--1||RS_GCF_004358025.1_protein.faa_NZ_SMTL01000001.1_1054@PF00015_full_PFAM.354.528--2||RS_GCF_006335145.1_protein.faa_NZ_VDMN01000001.1_1911@PF00015_full_PFAM.345.529--4||RS_GCF_009649785.1_protein.faa_NZ_WJOK01000004.1_176@PF00015_full_PFAM.350.532--2||RS_GCF_010669145.1_protein.faa_NZ_CP048635.1_46@PF00015_full_PFAM.348.535--10||RS_GCF_014197615.1_protein.faa_NZ_JACIFY010000003.1_256@PF00015_full_PFAM.349.533--2||RS_GCF_017726655.1_protein.faa_NZ_CP072309.1_75@PF00015_full_PFAM.356.534--1||RS_GCF_900012615.1_protein.faa_NZ_LT009757.1_34@PF00015_full_PFAM.348.531--4||RS_GCF_900102105.1_protein.faa_NZ_FNBB01000014.1_35@PF00015_full_PFAM.352.533--13||RS_GCF_900111905.1_protein.faa_NZ_FOKM01000002.1_292@PF00015_full_PFAM.342.532--3||RS_GCF_900176345.1_protein.faa_NZ_FWXU01000006.1_174@PF00015_full_PFAM.357.538--1:scovhsp_avg=72.59480519480522:scovhsp_max=89.9:scovhsp_min=50.5:scovhsp_std=11.546791489914051:scovhsp_sum=5589.800000000002:send_avg=151.44155844155844:send_max=167.0:send_min=98.0:send_std=18.484341528705563:send_sum=11661.0:sstart_avg=19.571428571428573:sstart_max=67.0:sstart_min=1.0:sstart_std=16.358185277221608:sstart_sum=1507.0])0.437:0.0300914[&&NHX:Sample_counter=rhizpot1--13||rhizpot3--4||rhiztom1--21||rhiztom2--16||rhiztom3--51:Type_counter=GTDB--101||capture--105:besthit_avg=92.13246753246754:besthit_max=100.0:besthit_min=72.7:besthit_std=5.124565233380177:besthit_sum=7094.200000000001:bitscore_avg=183.83116883116884:bitscore_max=273.0:bitscore_min=124.0:bitscore_std=36.128208324988286:bitscore_sum=14155.0:capture_class_counter=c__Actinomycetia--1||c__Alphaproteobacteria--87||c__Clostridia--2||c__Desulfobacteria--1||c__Desulfobulbia--1||c__Desulfuromonadia--1||c__Gammaproteobacteria--8||c__Halobacteria--1||c__Planctomycetia--1||c__Polyangia--1||c__Verrucomicrobiae--1:capture_domain_counter=d__Archaea--1||d__Bacteria--104:capture_family_counter=f__Acidaminobacteraceae--1||f__Burkholderiaceae--3||f__Desulfatirhabdiaceae--1||f__Desulfobulbaceae--1||f__Ferrovibrionaceae--1||f__Gemmataceae--1||f__Haloarculaceae--1||f__Lachnospiraceae--1||f__Micromonosporaceae--1||f__Polyangiaceae--1||f__Pseudomonadaceae--2||f__Pseudopelobacteraceae--1||f__Rhizobiaceae--83||f__Rhodanobacteraceae--1||f__Rhodobacteraceae--2||f__Shewanellaceae--1||f__Succinivibrionaceae--1||f__UBA11320--1||f__Xanthobacteraceae--1:capture_genus_counter=g__Afipia--1||g__Agrobacterium--76||g__Allorhizobium--2||g__CAG-303--1||g__CAIPTY01--1||g__DRKI01--1||g__Ferrovibrio--1||g__Fusibacter_C--1||g__Gemmata--1||g__Haloarcula--1||g__Neorhizobium--1||g__Pseudomonas_E--2||g__Pseudorhizobium--2||g__RAAP-1--1||g__Rhizobium--2||g__Rhodanobacter--1||g__Rhodobacter--1||g__Rhodovulum--1||g__Ruminobacter--1||g__SYFR01--1||g__Shewanella--1||g__UBA11320--1||g__Variovorax--3||g__Virgisporangium--1:capture_order_counter=o__Burkholderiales--3||o__Desulfobacterales--1||o__Desulfobulbales--1||o__Enterobacterales--2||o__Ferrovibrionales--1||o__Gemmatales--1||o__Geobacterales--1||o__Halobacteriales--1||o__Lachnospirales--1||o__Mycobacteriales--1||o__Pedosphaerales--1||o__Peptostreptococcales--1||o__Polyangiales--1||o__Pseudomonadales--2||o__Rhizobiales--84||o__Rhodobacterales--2||o__Xanthomonadales--1:capture_phylum_counter=p__Actinobacteriota--1||p__Desulfobacterota--3||p__Firmicutes_A--2||p__Halobacteriota--1||p__Myxococcota--1||p__Planctomycetota--1||p__Proteobacteria--95||p__Verrucomicrobiota--1:capture_species_counter=s__Afipia birgiae--1||s__Agrobacterium fabacearum--1||s__Agrobacterium salinitolerans--69||s__Agrobacterium sp900013535--4||s__Agrobacterium tumefaciens--1||s__Agrobacterium tumefaciens_H--1||s__Allorhizobium desertarenae--1||s__Allorhizobium sp003501385--1||s__CAG-303 sp000437755--1||s__CAIPTY01 sp016720395--1||s__DRKI01 sp015484845--1||s__Ferrovibrio sp002482765--1||s__Fusibacter_C sp002412775--1||s__Gemmata massiliana--1||s__Haloarcula sp008729015--1||s__Neorhizobium soli--1||s__Pseudomonas_E reactans--2||s__Pseudorhizobium pelagicum--2||s__RAAP-1 sp903909505--1||s__Rhizobium indicum--2||s__Rhodanobacter sp014842995--1||s__Rhodobacter maris--1||s__Rhodovulum sp011048875--1||s__Ruminobacter amylophilus--1||s__SYFR01 sp005800325--1||s__Shewanella sp000203935--1||s__UBA11320 sp003452185--1||s__Variovorax sp001984055--3||s__Virgisporangium ochraceum--1:evalue_avg=9.563157389590766e-39:evalue_max=7.26e-37:evalue_min=7.38e-95:evalue_std=8.272696763501643e-38:evalue_sum=7.363631189984889e-37:gapopen_avg=0.19480519480519481:gapopen_max=5.0:gapopen_min=0.0:gapopen_std=0.707831399769023:gapopen_sum=15.0:gtdb_class_counter=c__Alphaproteobacteria--101:gtdb_domain_counter=d__Bacteria--101:gtdb_family_counter=f__Rhizobiaceae--101:gtdb_genus_counter=g__Agrobacterium--30||g__Allorhizobium--2||g__Neorhizobium--13||g__Pararhizobium--12||g__Pseudorhizobium--1||g__Rhizobium--42||g__Rhizobium_A--1:gtdb_order_counter=o__Rhizobiales--101:gtdb_phylum_counter=p__Proteobacteria--101:gtdb_species_counter=s__Agrobacterium arsenijevicii--1||s__Agrobacterium cavarae--1||s__Agrobacterium deltaense--1||s__Agrobacterium fabacearum--1||s__Agrobacterium fabrum--2||s__Agrobacterium fabrum_A--1||s__Agrobacterium larrymoorei--1||s__Agrobacterium oryzihabitans--1||s__Agrobacterium pusense--1||s__Agrobacterium rhizogenes_A--1||s__Agrobacterium rhizogenes_B--1||s__Agrobacterium rosae--2||s__Agrobacterium rubi--2||s__Agrobacterium salinitolerans--1||s__Agrobacterium sp900012615--1||s__Agrobacterium sp900012625--1||s__Agrobacterium sp900013535--1||s__Agrobacterium sp900468015--1||s__Agrobacterium sp900468285--1||s__Agrobacterium sp900472925--1||s__Agrobacterium sp900473205--1||s__Agrobacterium tumefaciens--1||s__Agrobacterium tumefaciens_B--1||s__Agrobacterium tumefaciens_C--2||s__Agrobacterium tumefaciens_H--1||s__Agrobacterium tumefaciens_I--1||s__Allorhizobium vitis--2||s__Neorhizobium cellulosilyticum--1||s__Neorhizobium deserti--1||s__Neorhizobium smilacinae--1||s__Neorhizobium soli--1||s__Neorhizobium sp002376235--1||s__Neorhizobium sp002500765--1||s__Neorhizobium sp003597675--2||s__Neorhizobium sp900111905--1||s__Neorhizobium sp900466875--1||s__Neorhizobium sp900469345--1||s__Neorhizobium sp900469445--1||s__Neorhizobium wenxiniae--1||s__Pararhizobium oryzae--2||s__Pararhizobium rhizosphaerae--2||s__Pararhizobium sp000744565--1||s__Pararhizobium sp001424045--2||s__Pararhizobium sp001424065--1||s__Pararhizobium sp003217095--1||s__Pararhizobium sp900067135--1||s__Pararhizobium sp900111275--1||s__Pararhizobium sp900467185--1||s__Pseudorhizobium pelagicum--1||s__Rhizobium acidisoli--1||s__Rhizobium anhuiense--1||s__Rhizobium chutanense--1||s__Rhizobium ecuadorense--1||s__Rhizobium esperanzae_A--1||s__Rhizobium indicum--1||s__Rhizobium leguminosarum--1||s__Rhizobium leguminosarum_E--1||s__Rhizobium leguminosarum_J--1||s__Rhizobium leguminosarum_K--1||s__Rhizobium leguminosarum_L--1||s__Rhizobium lusitanum--1||s__Rhizobium miluonense--1||s__Rhizobium multihospitium--1||s__Rhizobium phaseoli_A--1||s__Rhizobium pisi--1||s__Rhizobium rhizogenes--1||s__Rhizobium rhizogenes_D--2||s__Rhizobium ruizarguesonis--1||s__Rhizobium sophorae--1||s__Rhizobium sp000172795--1||s__Rhizobium sp001657485--1||s__Rhizobium sp001664485--1||s__Rhizobium sp002211285--1||s__Rhizobium sp002211305--1||s__Rhizobium sp002277895--1||s__Rhizobium sp002531825--1||s__Rhizobium sp002531905--1||s__Rhizobium sp007000325--1||s__Rhizobium sp009498525--1||s__Rhizobium sp012641405--1||s__Rhizobium sp012641435--1||s__Rhizobium sp014193255--1||s__Rhizobium sp014193695--1||s__Rhizobium sp014195325--1||s__Rhizobium sp018987265--1||s__Rhizobium sp900472485--1||s__Rhizobium tropici_A--1||s__Rhizobium tumorigenes--1||s__Rhizobium vallis--1||s__Rhizobium viscosum--1||s__Rhizobium_A rhizoryzae--1:heptad_counter=MCP-34H--1||MCP-36H--205:lbd_counter=PAS_3--5||PAS_9--1:lca_tree=f__Rhizobiaceae:length_avg=132.93506493506493:length_max=154.0:length_min=92.0:length_std=21.306249183562173:length_sum=10236.0:mismatch_avg=10.207792207792208:mismatch_max=36.0:mismatch_min=0.0:mismatch_std=6.67938238229298:mismatch_sum=786.0:name=N575431:qcovhsp_avg=99.67142857142856:qcovhsp_max=100.0:qcovhsp_min=95.2:qcovhsp_std=0.7579156221015394:qcovhsp_sum=7674.7:qend_avg=132.94805194805195:qend_max=153.0:qend_min=92.0:qend_std=21.38672491837186:qend_sum=10237.0:qstart_avg=1.2597402597402598:qstart_max=6.0:qstart_min=1.0:qstart_std=0.7145590727780351:qstart_sum=97.0:ref_name_counter=GB_GCA_000722615.1_protein.faa_JOKI01000014.1_122@PF00015_full_PFAM.358.526--1||GB_GCA_017744915.1_protein.faa_JAGIAH010000005.1_91@PF00015_full_PFAM.348.531--19||GB_GCA_900471925.1_protein.faa_UCGV01000010.1_351@PF00015_full_PFAM.343.526--1||RS_GCF_000009265.1_protein.faa_NC_008378.1_66@PF00015_full_PFAM.350.532--3||RS_GCF_000092025.1_protein.faa_NC_003063.2_89@PF00015_full_PFAM.349.532--1||RS_GCF_001423425.1_protein.faa_NZ_LMNX01000003.1_562@PF00015_full_PFAM.348.541--2||RS_GCF_001541345.2_protein.faa_NZ_LMVL02000007.1_44@PF00015_full_PFAM.349.531--1||RS_GCF_001541345.2_protein.faa_NZ_LMVL02000008.1_96@PF00015_full_PFAM.362.532--1||RS_GCF_001657485.1_protein.faa_NZ_LXFU01000052.1_259@PF00015_full_PFAM.327.510--4||RS_GCF_002531935.1_protein.faa_NZ_NWSV01000033.1_14@PF00015_full_PFAM.347.532--1||RS_GCF_003985145.1_protein.faa_NZ_ML133544.1_29@PF00015_full_PFAM.350.532--1||RS_GCF_004358025.1_protein.faa_NZ_SMTL01000001.1_1054@PF00015_full_PFAM.354.528--2||RS_GCF_006335145.1_protein.faa_NZ_VDMN01000001.1_1911@PF00015_full_PFAM.345.529--4||RS_GCF_009649785.1_protein.faa_NZ_WJOK01000004.1_176@PF00015_full_PFAM.350.532--2||RS_GCF_010669145.1_protein.faa_NZ_CP048635.1_46@PF00015_full_PFAM.348.535--10||RS_GCF_014197615.1_protein.faa_NZ_JACIFY010000003.1_256@PF00015_full_PFAM.349.533--2||RS_GCF_017726655.1_protein.faa_NZ_CP072309.1_75@PF00015_full_PFAM.356.534--1||RS_GCF_900012615.1_protein.faa_NZ_LT009757.1_34@PF00015_full_PFAM.348.531--4||RS_GCF_900102105.1_protein.faa_NZ_FNBB01000014.1_35@PF00015_full_PFAM.352.533--13||RS_GCF_900111905.1_protein.faa_NZ_FOKM01000002.1_292@PF00015_full_PFAM.342.532--3||RS_GCF_900176345.1_protein.faa_NZ_FWXU01000006.1_174@PF00015_full_PFAM.357.538--1:scovhsp_avg=72.59480519480522:scovhsp_max=89.9:scovhsp_min=50.5:scovhsp_std=11.546791489914051:scovhsp_sum=5589.800000000002:send_avg=151.44155844155844:send_max=167.0:send_min=98.0:send_std=18.484341528705563:send_sum=11661.0:sstart_avg=19.571428571428573:sstart_max=67.0:sstart_min=1.0:sstart_std=16.358185277221608:sstart_sum=1507.0],RS_GCF_004345245.1_protein.faa_NZ_SLUQ01000004.1_140@PF00015_full_PFAM.351.534:0.0895212[&&NHX:Type=GTDB:gtdb_class=c__Alphaproteobacteria:gtdb_domain=d__Bacteria:gtdb_family=f__Rhizobiaceae:gtdb_genus=g__Rhizobium:gtdb_order=o__Rhizobiales:gtdb_phylum=p__Proteobacteria:gtdb_species=s__Rhizobium sp004345245:heptad=MCP-36H:species=d__Bacteria_p__Proteobacteria_c__Alphaproteobacteria_o__Rhizobiales_f__Rhizobiaceae_g__Rhizobium_s__Rhizobium sp004345245])0.198:0.0312584[&&NHX:Sample_counter=rhizpot1--13||rhizpot3--4||rhiztom1--21||rhiztom2--16||rhiztom3--51:Type_counter=GTDB--102||capture--105:besthit_avg=92.13246753246754:besthit_max=100.0:besthit_min=72.7:besthit_std=5.124565233380177:besthit_sum=7094.200000000001:bitscore_avg=183.83116883116884:bitscore_max=273.0:bitscore_min=124.0:bitscore_std=36.128208324988286:bitscore_sum=14155.0:capture_class_counter=c__Actinomycetia--1||c__Alphaproteobacteria--87||c__Clostridia--2||c__Desulfobacteria--1||c__Desulfobulbia--1||c__Desulfuromonadia--1||c__Gammaproteobacteria--8||c__Halobacteria--1||c__Planctomycetia--1||c__Polyangia--1||c__Verrucomicrobiae--1:capture_domain_counter=d__Archaea--1||d__Bacteria--104:capture_family_counter=f__Acidaminobacteraceae--1||f__Burkholderiaceae--3||f__Desulfatirhabdiaceae--1||f__Desulfobulbaceae--1||f__Ferrovibrionaceae--1||f__Gemmataceae--1||f__Haloarculaceae--1||f__Lachnospiraceae--1||f__Micromonosporaceae--1||f__Polyangiaceae--1||f__Pseudomonadaceae--2||f__Pseudopelobacteraceae--1||f__Rhizobiaceae--83||f__Rhodanobacteraceae--1||f__Rhodobacteraceae--2||f__Shewanellaceae--1||f__Succinivibrionaceae--1||f__UBA11320--1||f__Xanthobacteraceae--1:capture_genus_counter=g__Afipia--1||g__Agrobacterium--76||g__Allorhizobium--2||g__CAG-303--1||g__CAIPTY01--1||g__DRKI01--1||g__Ferrovibrio--1||g__Fusibacter_C--1||g__Gemmata--1||g__Haloarcula--1||g__Neorhizobium--1||g__Pseudomonas_E--2||g__Pseudorhizobium--2||g__RAAP-1--1||g__Rhizobium--2||g__Rhodanobacter--1||g__Rhodobacter--1||g__Rhodovulum--1||g__Ruminobacter--1||g__SYFR01--1||g__Shewanella--1||g__UBA11320--1||g__Variovorax--3||g__Virgisporangium--1:capture_order_counter=o__Burkholderiales--3||o__Desulfobacterales--1||o__Desulfobulbales--1||o__Enterobacterales--2||o__Ferrovibrionales--1||o__Gemmatales--1||o__Geobacterales--1||o__Halobacteriales--1||o__Lachnospirales--1||o__Mycobacteriales--1||o__Pedosphaerales--1||o__Peptostreptococcales--1||o__Polyangiales--1||o__Pseudomonadales--2||o__Rhizobiales--84||o__Rhodobacterales--2||o__Xanthomonadales--1:capture_phylum_counter=p__Actinobacteriota--1||p__Desulfobacterota--3||p__Firmicutes_A--2||p__Halobacteriota--1||p__Myxococcota--1||p__Planctomycetota--1||p__Proteobacteria--95||p__Verrucomicrobiota--1:capture_species_counter=s__Afipia birgiae--1||s__Agrobacterium fabacearum--1||s__Agrobacterium salinitolerans--69||s__Agrobacterium sp900013535--4||s__Agrobacterium tumefaciens--1||s__Agrobacterium tumefaciens_H--1||s__Allorhizobium desertarenae--1||s__Allorhizobium sp003501385--1||s__CAG-303 sp000437755--1||s__CAIPTY01 sp016720395--1||s__DRKI01 sp015484845--1||s__Ferrovibrio sp002482765--1||s__Fusibacter_C sp002412775--1||s__Gemmata massiliana--1||s__Haloarcula sp008729015--1||s__Neorhizobium soli--1||s__Pseudomonas_E reactans--2||s__Pseudorhizobium pelagicum--2||s__RAAP-1 sp903909505--1||s__Rhizobium indicum--2||s__Rhodanobacter sp014842995--1||s__Rhodobacter maris--1||s__Rhodovulum sp011048875--1||s__Ruminobacter amylophilus--1||s__SYFR01 sp005800325--1||s__Shewanella sp000203935--1||s__UBA11320 sp003452185--1||s__Variovorax sp001984055--3||s__Virgisporangium ochraceum--1:evalue_avg=9.563157389590766e-39:evalue_max=7.26e-37:evalue_min=7.38e-95:evalue_std=8.272696763501643e-38:evalue_sum=7.363631189984889e-37:gapopen_avg=0.19480519480519481:gapopen_max=5.0:gapopen_min=0.0:gapopen_std=0.707831399769023:gapopen_sum=15.0:gtdb_class_counter=c__Alphaproteobacteria--102:gtdb_domain_counter=d__Bacteria--102:gtdb_family_counter=f__Rhizobiaceae--102:gtdb_genus_counter=g__Agrobacterium--30||g__Allorhizobium--2||g__Neorhizobium--13||g__Pararhizobium--12||g__Pseudorhizobium--1||g__Rhizobium--43||g__Rhizobium_A--1:gtdb_order_counter=o__Rhizobiales--102:gtdb_phylum_counter=p__Proteobacteria--102:gtdb_species_counter=s__Agrobacterium arsenijevicii--1||s__Agrobacterium cavarae--1||s__Agrobacterium deltaense--1||s__Agrobacterium fabacearum--1||s__Agrobacterium fabrum--2||s__Agrobacterium fabrum_A--1||s__Agrobacterium larrymoorei--1||s__Agrobacterium oryzihabitans--1||s__Agrobacterium pusense--1||s__Agrobacterium rhizogenes_A--1||s__Agrobacterium rhizogenes_B--1||s__Agrobacterium rosae--2||s__Agrobacterium rubi--2||s__Agrobacterium salinitolerans--1||s__Agrobacterium sp900012615--1||s__Agrobacterium sp900012625--1||s__Agrobacterium sp900013535--1||s__Agrobacterium sp900468015--1||s__Agrobacterium sp900468285--1||s__Agrobacterium sp900472925--1||s__Agrobacterium sp900473205--1||s__Agrobacterium tumefaciens--1||s__Agrobacterium tumefaciens_B--1||s__Agrobacterium tumefaciens_C--2||s__Agrobacterium tumefaciens_H--1||s__Agrobacterium tumefaciens_I--1||s__Allorhizobium vitis--2||s__Neorhizobium cellulosilyticum--1||s__Neorhizobium deserti--1||s__Neorhizobium smilacinae--1||s__Neorhizobium soli--1||s__Neorhizobium sp002376235--1||s__Neorhizobium sp002500765--1||s__Neorhizobium sp003597675--2||s__Neorhizobium sp900111905--1||s__Neorhizobium sp900466875--1||s__Neorhizobium sp900469345--1||s__Neorhizobium sp900469445--1||s__Neorhizobium wenxiniae--1||s__Pararhizobium oryzae--2||s__Pararhizobium rhizosphaerae--2||s__Pararhizobium sp000744565--1||s__Pararhizobium sp001424045--2||s__Pararhizobium sp001424065--1||s__Pararhizobium sp003217095--1||s__Pararhizobium sp900067135--1||s__Pararhizobium sp900111275--1||s__Pararhizobium sp900467185--1||s__Pseudorhizobium pelagicum--1||s__Rhizobium acidisoli--1||s__Rhizobium anhuiense--1||s__Rhizobium chutanense--1||s__Rhizobium ecuadorense--1||s__Rhizobium esperanzae_A--1||s__Rhizobium indicum--1||s__Rhizobium leguminosarum--1||s__Rhizobium leguminosarum_E--1||s__Rhizobium leguminosarum_J--1||s__Rhizobium leguminosarum_K--1||s__Rhizobium leguminosarum_L--1||s__Rhizobium lusitanum--1||s__Rhizobium miluonense--1||s__Rhizobium multihospitium--1||s__Rhizobium phaseoli_A--1||s__Rhizobium pisi--1||s__Rhizobium rhizogenes--1||s__Rhizobium rhizogenes_D--2||s__Rhizobium ruizarguesonis--1||s__Rhizobium sophorae--1||s__Rhizobium sp000172795--1||s__Rhizobium sp001657485--1||s__Rhizobium sp001664485--1||s__Rhizobium sp002211285--1||s__Rhizobium sp002211305--1||s__Rhizobium sp002277895--1||s__Rhizobium sp002531825--1||s__Rhizobium sp002531905--1||s__Rhizobium sp004345245--1||s__Rhizobium sp007000325--1||s__Rhizobium sp009498525--1||s__Rhizobium sp012641405--1||s__Rhizobium sp012641435--1||s__Rhizobium sp014193255--1||s__Rhizobium sp014193695--1||s__Rhizobium sp014195325--1||s__Rhizobium sp018987265--1||s__Rhizobium sp900472485--1||s__Rhizobium tropici_A--1||s__Rhizobium tumorigenes--1||s__Rhizobium vallis--1||s__Rhizobium viscosum--1||s__Rhizobium_A rhizoryzae--1:heptad_counter=MCP-34H--1||MCP-36H--206:lbd_counter=PAS_3--5||PAS_9--1:lca_tree=f__Rhizobiaceae:length_avg=132.93506493506493:length_max=154.0:length_min=92.0:length_std=21.306249183562173:length_sum=10236.0:mismatch_avg=10.207792207792208:mismatch_max=36.0:mismatch_min=0.0:mismatch_std=6.67938238229298:mismatch_sum=786.0:name=N575433:qcovhsp_avg=99.67142857142856:qcovhsp_max=100.0:qcovhsp_min=95.2:qcovhsp_std=0.7579156221015394:qcovhsp_sum=7674.7:qend_avg=132.94805194805195:qend_max=153.0:qend_min=92.0:qend_std=21.38672491837186:qend_sum=10237.0:qstart_avg=1.2597402597402598:qstart_max=6.0:qstart_min=1.0:qstart_std=0.7145590727780351:qstart_sum=97.0:ref_name_counter=GB_GCA_000722615.1_protein.faa_JOKI01000014.1_122@PF00015_full_PFAM.358.526--1||GB_GCA_017744915.1_protein.faa_JAGIAH010000005.1_91@PF00015_full_PFAM.348.531--19||GB_GCA_900471925.1_protein.faa_UCGV01000010.1_351@PF00015_full_PFAM.343.526--1||RS_GCF_000009265.1_protein.faa_NC_008378.1_66@PF00015_full_PFAM.350.532--3||RS_GCF_000092025.1_protein.faa_NC_003063.2_89@PF00015_full_PFAM.349.532--1||RS_GCF_001423425.1_protein.faa_NZ_LMNX01000003.1_562@PF00015_full_PFAM.348.541--2||RS_GCF_001541345.2_protein.faa_NZ_LMVL02000007.1_44@PF00015_full_PFAM.349.531--1||RS_GCF_001541345.2_protein.faa_NZ_LMVL02000008.1_96@PF00015_full_PFAM.362.532--1||RS_GCF_001657485.1_protein.faa_NZ_LXFU01000052.1_259@PF00015_full_PFAM.327.510--4||RS_GCF_002531935.1_protein.faa_NZ_NWSV01000033.1_14@PF00015_full_PFAM.347.532--1||RS_GCF_003985145.1_protein.faa_NZ_ML133544.1_29@PF00015_full_PFAM.350.532--1||RS_GCF_004358025.1_protein.faa_NZ_SMTL01000001.1_1054@PF00015_full_PFAM.354.528--2||RS_GCF_006335145.1_protein.faa_NZ_VDMN01000001.1_1911@PF00015_full_PFAM.345.529--4||RS_GCF_009649785.1_protein.faa_NZ_WJOK01000004.1_176@PF00015_full_PFAM.350.532--2||RS_GCF_010669145.1_protein.faa_NZ_CP048635.1_46@PF00015_full_PFAM.348.535--10||RS_GCF_014197615.1_protein.faa_NZ_JACIFY010000003.1_256@PF00015_full_PFAM.349.533--2||RS_GCF_017726655.1_protein.faa_NZ_CP072309.1_75@PF00015_full_PFAM.356.534--1||RS_GCF_900012615.1_protein.faa_NZ_LT009757.1_34@PF00015_full_PFAM.348.531--4||RS_GCF_900102105.1_protein.faa_NZ_FNBB01000014.1_35@PF00015_full_PFAM.352.533--13||RS_GCF_900111905.1_protein.faa_NZ_FOKM01000002.1_292@PF00015_full_PFAM.342.532--3||RS_GCF_900176345.1_protein.faa_NZ_FWXU01000006.1_174@PF00015_full_PFAM.357.538--1:scovhsp_avg=72.59480519480522:scovhsp_max=89.9:scovhsp_min=50.5:scovhsp_std=11.546791489914051:scovhsp_sum=5589.800000000002:send_avg=151.44155844155844:send_max=167.0:send_min=98.0:send_std=18.484341528705563:send_sum=11661.0:sstart_avg=19.571428571428573:sstart_max=67.0:sstart_min=1.0:sstart_std=16.358185277221608:sstart_sum=1507.0],((((RS_GCF_007829835.1_protein.faa_NZ_VIWP01000006.1_259@PF00015_full_PFAM.351.532:0.0655636[&&NHX:Type=GTDB:gtdb_class=c__Alphaproteobacteria:gtdb_domain=d__Bacteria:gtdb_family=f__Rhizobiaceae:gtdb_genus=g__Neorhizobium:gtdb_order=o__Rhizobiales:gtdb_phylum=p__Proteobacteria:gtdb_species=s__Neorhizobium sp002431175:heptad=MCP-36H:species=d__Bacteria_p__Proteobacteria_c__Alphaproteobacteria_o__Rhizobiales_f__Rhizobiaceae_g__Neorhizobium_s__Neorhizobium sp002431175],(RS_GCF_004053875.1_protein.faa_NZ_SBIP01000005.1_265@PF00015_full_PFAM.351.536:0.0110683[&&NHX:Type=GTDB:gtdb_class=c__Alphaproteobacteria:gtdb_domain=d__Bacteria:gtdb_family=f__Rhizobiaceae:gtdb_genus=g__Neorhizobium:gtdb_order=o__Rhizobiales:gtdb_phylum=p__Proteobacteria:gtdb_species=s__Neorhizobium sp004053875:heptad=MCP-36H:species=d__Bacteria_p__Proteobacteria_c__Alphaproteobacteria_o__Rhizobiales_f__Rhizobiaceae_g__Neorhizobium_s__Neorhizobium sp004053875],GB_GCA_900472675.1_protein.faa_UCJA01000004.1_320@PF00015_full_PFAM.348.532:0.0660537[&&NHX:Type=GTDB:gtdb_class=c__Alphaproteobacteria:gtdb_domain=d__Bacteria:gtdb_family=f__Rhizobiaceae:gtdb_genus=g__Neorhizobium:gtdb_order=o__Rhizobiales:gtdb_phylum=p__Proteobacteria:gtdb_species=s__Neorhizobium sp900472675:heptad=MCP-36H:species=d__Bacteria_p__Proteobacteria_c__Alphaproteobacteria_o__Rhizobiales_f__Rhizobiaceae_g__Neorhizobium_s__Neorhizobium sp900472675])0.999:0.0986245[&&NHX:Sample_counter=:Type_counter=GTDB--2:capture_class_counter=:capture_domain_counter=:capture_family_counter=:capture_genus_counter=:capture_order_counter=:capture_phylum_counter=:capture_species_counter=:evoltype=D:gtdb_class_counter=c__Alphaproteobacteria--2:gtdb_domain_counter=d__Bacteria--2:gtdb_family_counter=f__Rhizobiaceae--2:gtdb_genus_counter=g__Neorhizobium--2:gtdb_order_counter=o__Rhizobiales--2:gtdb_phylum_counter=p__Proteobacteria--2:gtdb_species_counter=s__Neorhizobium sp004053875--1||s__Neorhizobium sp900472675--1:heptad_counter=MCP-36H--2:lbd_counter=:lca=d__Bacteria:lca_tree=g__Neorhizobium:name=N575437:ref_name_counter=])0.498:0.027884[&&NHX:Sample_counter=:Type_counter=GTDB--3:capture_class_counter=:capture_domain_counter=:capture_family_counter=:capture_genus_counter=:capture_order_counter=:capture_phylum_counter=:capture_species_counter=:evoltype=D:gtdb_class_counter=c__Alphaproteobacteria--3:gtdb_domain_counter=d__Bacteria--3:gtdb_family_counter=f__Rhizobiaceae--3:gtdb_genus_counter=g__Neorhizobium--3:gtdb_order_counter=o__Rhizobiales--3:gtdb_phylum_counter=p__Proteobacteria--3:gtdb_species_counter=s__Neorhizobium sp002431175--1||s__Neorhizobium sp004053875--1||s__Neorhizobium sp900472675--1:heptad_counter=MCP-36H--3:lbd_counter=:lca=d__Bacteria:lca_tree=g__Neorhizobium:name=N575438:ref_name_counter=],(((((((GB_GCA_000985875.1_protein.faa_CCRI01000015.1_28@PF00015_full_PFAM.350.537:5e-09,(GB_GCA_000985895.1_protein.faa_CCRN01000005.1_277@PF00015_full_PFAM.351.534:5e-09,RS_GCF_000731315.1_protein.faa_NZ_HG938353.1_3601@PF00015_full_PFAM.349.534:5e-09[&&NHX:Type=GTDB:gtdb_class=c__Alphaproteobacteria:gtdb_domain=d__Bacteria:gtdb_family=f__Rhizobiaceae:gtdb_genus=g__Neorhizobium:gtdb_order=o__Rhizobiales:gtdb_phylum=p__Proteobacteria:gtdb_species=s__Neorhizobium galegae:heptad=MCP-36H:species=d__Bacteria_p__Proteobacteria_c__Alphaproteobacteria_o__Rhizobiales_f__Rhizobiaceae_g__Neorhizobium_s__Neorhizobium galegae])0.826:5e-09[&&NHX:Sample_counter=:Type_counter=GTDB--1:capture_class_counter=:capture_domain_counter=:capture_family_counter=:capture_genus_counter=:capture_order_counter=:capture_phylum_counter=:capture_species_counter=:gtdb_class_counter=c__Alphaproteobacteria--1:gtdb_domain_counter=d__Bacteria--1:gtdb_family_counter=f__Rhizobiaceae--1:gtdb_genus_counter=g__Neorhizobium--1:gtdb_order_counter=o__Rhizobiales--1:gtdb_phylum_counter=p__Proteobacteria--1:gtdb_species_counter=s__Neorhizobium galegae--1:heptad_counter=MCP-36H--1:lbd_counter=:lca_tree=s__Neorhizobium galegae:name=N575442:ref_name_counter=])0.751:7e-09[&&NHX:Sample_counter=:Type_counter=GTDB--1:capture_class_counter=:capture_domain_counter=:capture_family_counter=:capture_genus_counter=:capture_order_counter=:capture_phylum_counter=:capture_species_counter=:gtdb_class_counter=c__Alphaproteobacteria--1:gtdb_domain_counter=d__Bacteria--1:gtdb_family_counter=f__Rhizobiaceae--1:gtdb_genus_counter=g__Neorhizobium--1:gtdb_order_counter=o__Rhizobiales--1:gtdb_phylum_counter=p__Proteobacteria--1:gtdb_species_counter=s__Neorhizobium galegae--1:heptad_counter=MCP-36H--1:lbd_counter=:lca_tree=s__Neorhizobium galegae:name=N575443:ref_name_counter=],51be37a4-5a3e-4354-9a4a-2f79267b03ab_1@MCPsignal.548.701:5e-09[&&NHX:Sample=rhizpot1:Type=capture:besthit=99.3:bitscore=270.0:capture_class=c__Alphaproteobacteria:capture_domain=d__Bacteria:capture_family=f__Rhizobiaceae:capture_genus=g__Neorhizobium:capture_order=o__Rhizobiales:capture_phylum=p__Proteobacteria:capture_species=s__Neorhizobium galegae:evalue=1.47e-93:gapopen=0.0:heptad=MCP-36H:length=153.0:mismatch=1.0:qcovhsp=100.0:qend=153.0:qstart=1.0:ref_name=GB_GCA_002968845.1_protein.faa_PVBG01000010.1_44@PF00015_full_PFAM.352.539:scovhsp=81.8:send=160.0:sstart=8.0])0:7e-09[&&NHX:Sample_counter=rhizpot1--1:Type_counter=GTDB--1||capture--1:besthit_avg=99.3:besthit_max=99.3:besthit_min=99.3:besthit_std=0:besthit_sum=99.3:bitscore_avg=270.0:bitscore_max=270.0:bitscore_min=270.0:bitscore_std=0:bitscore_sum=270.0:capture_class_counter=c__Alphaproteobacteria--1:capture_domain_counter=d__Bacteria--1:capture_family_counter=f__Rhizobiaceae--1:capture_genus_counter=g__Neorhizobium--1:capture_order_counter=o__Rhizobiales--1:capture_phylum_counter=p__Proteobacteria--1:capture_species_counter=s__Neorhizobium galegae--1:evalue_avg=1.47e-93:evalue_max=1.47e-93:evalue_min=1.47e-93:evalue_std=0:evalue_sum=1.47e-93:gapopen_avg=0.0:gapopen_max=0.0:gapopen_min=0.0:gapopen_std=0:gapopen_sum=0.0:gtdb_class_counter=c__Alphaproteobacteria--1:gtdb_domain_counter=d__Bacteria--1:gtdb_family_counter=f__Rhizobiaceae--1:gtdb_genus_counter=g__Neorhizobium--1:gtdb_order_counter=o__Rhizobiales--1:gtdb_phylum_counter=p__Proteobacteria--1:gtdb_species_counter=s__Neorhizobium galegae--1:heptad_counter=MCP-36H--2:lbd_counter=:lca_tree=s__Neorhizobium galegae:length_avg=153.0:length_max=153.0:length_min=153.0:length_std=0:length_sum=153.0:mismatch_avg=1.0:mismatch_max=1.0:mismatch_min=1.0:mismatch_std=0:mismatch_sum=1.0:name=N575445:qcovhsp_avg=100.0:qcovhsp_max=100.0:qcovhsp_min=100.0:qcovhsp_std=0:qcovhsp_sum=100.0:qend_avg=153.0:qend_max=153.0:qend_min=153.0:qend_std=0:qend_sum=153.0:qstart_avg=1.0:qstart_max=1.0:qstart_min=1.0:qstart_std=0:qstart_sum=1.0:ref_name_counter=GB_GCA_002968845.1_protein.faa_PVBG01000010.1_44@PF00015_full_PFAM.352.539--1:scovhsp_avg=81.8:scovhsp_max=81.8:scovhsp_min=81.8:scovhsp_std=0:scovhsp_sum=81.8:send_avg=160.0:send_max=160.0:send_min=160.0:send_std=0:send_sum=160.0:sstart_avg=8.0:sstart_max=8.0:sstart_min=8.0:sstart_std=0:sstart_sum=8.0],(da577e6a-2248-45a0-aeae-ef1360cf02c5_3@MCPsignal.308.425:5e-09[&&NHX:Sample=rhizpot3:Type=capture:besthit=100.0:bitscore=208.0:capture_class=c__Alphaproteobacteria:capture_domain=d__Bacteria:capture_family=f__Rhizobiaceae:capture_genus=g__Neorhizobium:capture_order=o__Rhizobiales:capture_phylum=p__Proteobacteria:capture_species=s__Neorhizobium galegae:evalue=1.12e-69:gapopen=0.0:heptad=MCP-36H:lbd=PAS_3:length=117.0:mismatch=0.0:qcovhsp=100.0:qend=117.0:qstart=1.0:ref_name=GB_GCA_002968845.1_protein.faa_PVBG01000010.1_44@PF00015_full_PFAM.352.539:scovhsp=62.6:send=124.0:sstart=8.0],(9fad9e17-5cf6-4611-bf01-edab3e27d0f1_2@MCPsignal.367.483:5e-09[&&NHX:Sample=rhizpot2:Type=capture:besthit=100.0:bitscore=206.0:capture_class=c__Holophagae:capture_domain=d__Bacteria:capture_family=f__Holophagaceae:capture_genus=g__Geothrix:capture_order=o__Holophagales:capture_phylum=p__Acidobacteriota:capture_species=s__Geothrix sp903890595:evalue=4.38e-69:gapopen=0.0:heptad=MCP-36H:length=116.0:mismatch=0.0:qcovhsp=100.0:qend=116.0:qstart=1.0:ref_name=GB_GCA_002968845.1_protein.faa_PVBG01000010.1_44@PF00015_full_PFAM.352.539:scovhsp=62.0:send=123.0:sstart=8.0],(831e188b-bcfa-4d95-84da-4fa35f13a28f_3@MCPsignal.103.256:0.00305058[&&NHX:Sample=rhizpot3:Type=capture:besthit=98.7:bitscore=268.0:capture_class=c__Alphaproteobacteria:capture_domain=d__Bacteria:capture_family=f__Rhizobiaceae:capture_genus=g__Neorhizobium:capture_order=o__Rhizobiales:capture_phylum=p__Proteobacteria:capture_species=s__Neorhizobium galegae:evalue=8.51e-93:gapopen=0.0:heptad=MCP-36H:length=153.0:mismatch=2.0:qcovhsp=100.0:qend=153.0:qstart=1.0:ref_name=GB_GCA_002968845.1_protein.faa_PVBG01000010.1_44@PF00015_full_PFAM.352.539:scovhsp=81.8:send=160.0:sstart=8.0],cfd8e20c-30d7-5f04-bc32-b18783090250_3@MCPsignal.370.486:0.0147023[&&NHX:Sample=rhizpot3:Type=capture:besthit=98.3:bitscore=203.0:capture_class=c__Alphaproteobacteria:capture_domain=d__Bacteria:capture_family=f__Rhizobiaceae:capture_genus=g__Neorhizobium:capture_order=o__Rhizobiales:capture_phylum=p__Proteobacteria:capture_species=s__Neorhizobium galegae:evalue=1.03e-67:gapopen=0.0:heptad=MCP-36H:length=115.0:mismatch=2.0:qcovhsp=99.1:qend=116.0:qstart=2.0:ref_name=GB_GCA_002968845.1_protein.faa_PVBG01000010.1_44@PF00015_full_PFAM.352.539:scovhsp=61.5:send=138.0:sstart=24.0])0.334:0.00189685[&&NHX:Sample_counter=rhizpot3--2:Type_counter=capture--2:besthit_avg=98.5:besthit_max=98.7:besthit_min=98.3:besthit_std=0.28284271247462306:besthit_sum=197.0:bitscore_avg=235.5:bitscore_max=268.0:bitscore_min=203.0:bitscore_std=45.96194077712559:bitscore_sum=471.0:capture_class_counter=c__Alphaproteobacteria--2:capture_domain_counter=d__Bacteria--2:capture_family_counter=f__Rhizobiaceae--2:capture_genus_counter=g__Neorhizobium--2:capture_order_counter=o__Rhizobiales--2:capture_phylum_counter=p__Proteobacteria--2:capture_species_counter=s__Neorhizobium galegae--2:evalue_avg=5.15e-68:evalue_max=1.03e-67:evalue_min=8.51e-93:evalue_std=7.283199846221439e-68:evalue_sum=1.03e-67:gapopen_avg=0.0:gapopen_max=0.0:gapopen_min=0.0:gapopen_std=0.0:gapopen_sum=0.0:gtdb_class_counter=:gtdb_domain_counter=:gtdb_family_counter=:gtdb_genus_counter=:gtdb_order_counter=:gtdb_phylum_counter=:gtdb_species_counter=:heptad_counter=MCP-36H--2:lbd_counter=:length_avg=134.0:length_max=153.0:length_min=115.0:length_std=26.870057685088806:length_sum=268.0:mismatch_avg=2.0:mismatch_max=2.0:mismatch_min=2.0:mismatch_std=0.0:mismatch_sum=4.0:name=N575450:qcovhsp_avg=99.55:qcovhsp_max=100.0:qcovhsp_min=99.1:qcovhsp_std=0.6363961030678968:qcovhsp_sum=199.1:qend_avg=134.5:qend_max=153.0:qend_min=116.0:qend_std=26.16295090390226:qend_sum=269.0:qstart_avg=1.5:qstart_max=2.0:qstart_min=1.0:qstart_std=0.7071067811865476:qstart_sum=3.0:ref_name_counter=GB_GCA_002968845.1_protein.faa_PVBG01000010.1_44@PF00015_full_PFAM.352.539--2:scovhsp_avg=71.65:scovhsp_max=81.8:scovhsp_min=61.5:scovhsp_std=14.354267658086913:scovhsp_sum=143.3:send_avg=149.0:send_max=160.0:send_min=138.0:send_std=15.556349186104045:send_sum=298.0:sstart_avg=16.0:sstart_max=24.0:sstart_min=8.0:sstart_std=11.313708498984761:sstart_sum=32.0])0:1.8e-08[&&NHX:Sample_counter=rhizpot2--1||rhizpot3--2:Type_counter=capture--3:besthit_avg=99.0:besthit_max=100.0:besthit_min=98.3:besthit_std=0.8888194417315596:besthit_sum=297.0:bitscore_avg=225.66666666666666:bitscore_max=268.0:bitscore_min=203.0:bitscore_std=36.69241520169167:bitscore_sum=677.0:capture_class_counter=c__Alphaproteobacteria--2||c__Holophagae--1:capture_domain_counter=d__Bacteria--3:capture_family_counter=f__Holophagaceae--1||f__Rhizobiaceae--2:capture_genus_counter=g__Geothrix--1||g__Neorhizobium--2:capture_order_counter=o__Holophagales--1||o__Rhizobiales--2:capture_phylum_counter=p__Acidobacteriota--1||p__Proteobacteria--2:capture_species_counter=s__Geothrix sp903890595--1||s__Neorhizobium galegae--2:evalue_avg=3.5793333333333333e-68:evalue_max=1.03e-67:evalue_min=8.51e-93:evalue_std=5.824386777449908e-68:evalue_sum=1.0738e-67:gapopen_avg=0.0:gapopen_max=0.0:gapopen_min=0.0:gapopen_std=0.0:gapopen_sum=0.0:gtdb_class_counter=:gtdb_domain_counter=:gtdb_family_counter=:gtdb_genus_counter=:gtdb_order_counter=:gtdb_phylum_counter=:gtdb_species_counter=:heptad_counter=MCP-36H--3:lbd_counter=:length_avg=128.0:length_max=153.0:length_min=115.0:length_std=21.656407827707714:length_sum=384.0:mismatch_avg=1.3333333333333333:mismatch_max=2.0:mismatch_min=0.0:mismatch_std=1.1547005383792517:mismatch_sum=4.0:name=N575451:qcovhsp_avg=99.7:qcovhsp_max=100.0:qcovhsp_min=99.1:qcovhsp_std=0.5196152422706665:qcovhsp_sum=299.1:qend_avg=128.33333333333334:qend_max=153.0:qend_min=116.0:qend_std=21.361959960016154:qend_sum=385.0:qstart_avg=1.3333333333333333:qstart_max=2.0:qstart_min=1.0:qstart_std=0.5773502691896257:qstart_sum=4.0:ref_name_counter=GB_GCA_002968845.1_protein.faa_PVBG01000010.1_44@PF00015_full_PFAM.352.539--3:scovhsp_avg=68.43333333333334:scovhsp_max=81.8:scovhsp_min=61.5:scovhsp_std=11.578572162979912:scovhsp_sum=205.3:send_avg=140.33333333333334:send_max=160.0:send_min=123.0:send_std=18.610033136277146:send_sum=421.0:sstart_avg=13.333333333333334:sstart_max=24.0:sstart_min=8.0:sstart_std=9.237604307034013:sstart_sum=40.0])0.529:1.8e-08[&&NHX:Sample_counter=rhizpot2--1||rhizpot3--3:Type_counter=capture--4:besthit_avg=99.25:besthit_max=100.0:besthit_min=98.3:besthit_std=0.8812869377601528:besthit_sum=397.0:bitscore_avg=221.25:bitscore_max=268.0:bitscore_min=203.0:bitscore_std=31.234329404252197:bitscore_sum=885.0:capture_class_counter=c__Alphaproteobacteria--3||c__Holophagae--1:capture_domain_counter=d__Bacteria--4:capture_family_counter=f__Holophagaceae--1||f__Rhizobiaceae--3:capture_genus_counter=g__Geothrix--1||g__Neorhizobium--3:capture_order_counter=o__Holophagales--1||o__Rhizobiales--3:capture_phylum_counter=p__Acidobacteriota--1||p__Proteobacteria--3:capture_species_counter=s__Geothrix sp903890595--1||s__Neorhizobium galegae--3:evalue_avg=2.7124999999999997e-68:evalue_max=1.03e-67:evalue_min=8.51e-93:evalue_std=5.0617441987257054e-68:evalue_sum=1.0849999999999999e-67:gapopen_avg=0.0:gapopen_max=0.0:gapopen_min=0.0:gapopen_std=0.0:gapopen_sum=0.0:gtdb_class_counter=:gtdb_domain_counter=:gtdb_family_counter=:gtdb_genus_counter=:gtdb_order_counter=:gtdb_phylum_counter=:gtdb_species_counter=:heptad_counter=MCP-36H--4:lbd_counter=PAS_3--1:length_avg=125.25:length_max=153.0:length_min=115.0:length_std=18.518009252256753:length_sum=501.0:mismatch_avg=1.0:mismatch_max=2.0:mismatch_min=0.0:mismatch_std=1.1547005383792515:mismatch_sum=4.0:name=N575452:qcovhsp_avg=99.775:qcovhsp_max=100.0:qcovhsp_min=99.1:qcovhsp_std=0.45000000000000284:qcovhsp_sum=399.1:qend_avg=125.5:qend_max=153.0:qend_min=116.0:qend_std=18.33939293797189:qend_sum=502.0:qstart_avg=1.25:qstart_max=2.0:qstart_min=1.0:qstart_std=0.5:qstart_sum=5.0:ref_name_counter=GB_GCA_002968845.1_protein.faa_PVBG01000010.1_44@PF00015_full_PFAM.352.539--4:scovhsp_avg=66.975:scovhsp_max=81.8:scovhsp_min=61.5:scovhsp_std=9.89355851046528:scovhsp_sum=267.9:send_avg=136.25:send_max=160.0:send_min=123.0:send_std=17.25060385416503:send_sum=545.0:sstart_avg=12.0:sstart_max=24.0:sstart_min=8.0:sstart_std=8.0:sstart_sum=48.0])0:7e-09[&&NHX:Sample_counter=rhizpot1--1||rhizpot2--1||rhizpot3--3:Type_counter=GTDB--1||capture--5:besthit_avg=99.26:besthit_max=100.0:besthit_min=98.3:besthit_std=0.7635443667528433:besthit_sum=496.3:bitscore_avg=231.0:bitscore_max=270.0:bitscore_min=203.0:bitscore_std=34.741905532080416:bitscore_sum=1155.0:capture_class_counter=c__Alphaproteobacteria--4||c__Holophagae--1:capture_domain_counter=d__Bacteria--5:capture_family_counter=f__Holophagaceae--1||f__Rhizobiaceae--4:capture_genus_counter=g__Geothrix--1||g__Neorhizobium--4:capture_order_counter=o__Holophagales--1||o__Rhizobiales--4:capture_phylum_counter=p__Acidobacteriota--1||p__Proteobacteria--4:capture_species_counter=s__Geothrix sp903890595--1||s__Neorhizobium galegae--4:evalue_avg=2.17e-68:evalue_max=1.03e-67:evalue_min=1.47e-93:evalue_std=4.548348271625645e-68:evalue_sum=1.0849999999999999e-67:gapopen_avg=0.0:gapopen_max=0.0:gapopen_min=0.0:gapopen_std=0.0:gapopen_sum=0.0:gtdb_class_counter=c__Alphaproteobacteria--1:gtdb_domain_counter=d__Bacteria--1:gtdb_family_counter=f__Rhizobiaceae--1:gtdb_genus_counter=g__Neorhizobium--1:gtdb_order_counter=o__Rhizobiales--1:gtdb_phylum_counter=p__Proteobacteria--1:gtdb_species_counter=s__Neorhizobium galegae--1:heptad_counter=MCP-36H--6:lbd_counter=PAS_3--1:lca_tree=s__Neorhizobium galegae:length_avg=130.8:length_max=153.0:length_min=115.0:length_std=20.27806696901852:length_sum=654.0:mismatch_avg=1.0:mismatch_max=2.0:mismatch_min=0.0:mismatch_std=1.0:mismatch_sum=5.0:name=N575453:qcovhsp_avg=99.82000000000001:qcovhsp_max=100.0:qcovhsp_min=99.1:qcovhsp_std=0.4024922359499647:qcovhsp_sum=499.1:qend_avg=131.0:qend_max=153.0:qend_min=116.0:qend_std=20.087309426600665:qend_sum=655.0:qstart_avg=1.2:qstart_max=2.0:qstart_min=1.0:qstart_std=0.4472135954999579:qstart_sum=6.0:ref_name_counter=GB_GCA_002968845.1_protein.faa_PVBG01000010.1_44@PF00015_full_PFAM.352.539--5:scovhsp_avg=69.94000000000001:scovhsp_max=81.8:scovhsp_min=61.5:scovhsp_std=10.83365127738566:scovhsp_sum=349.70000000000005:send_avg=141.0:send_max=160.0:send_min=123.0:send_std=18.33030277982336:send_sum=705.0:sstart_avg=11.2:sstart_max=24.0:sstart_min=8.0:sstart_std=7.155417527999327:sstart_sum=56.0],9ed2f19c-a1a8-4a2e-a2e2-27669a533de8_6@MCPsignal.96.203:5e-09[&&NHX:Sample=rhizpot1:Type=capture:besthit=98.1:bitscore=184.0:capture_class=c__Alphaproteobacteria:capture_domain=d__Bacteria:capture_family=f__Rhizobiaceae:capture_genus=g__Neorhizobium:capture_order=o__Rhizobiales:capture_phylum=p__Proteobacteria:capture_species=s__Neorhizobium galegae:evalue=1.42e-60:gapopen=0.0:heptad=MCP-36H:length=107.0:mismatch=2.0:qcovhsp=100.0:qend=107.0:qstart=1.0:ref_name=GB_GCA_002968845.1_protein.faa_PVBG01000010.1_44@PF00015_full_PFAM.352.539:scovhsp=57.2:send=160.0:sstart=54.0])0.846:0.00405751[&&NHX:Sample_counter=rhizpot1--2||rhizpot2--1||rhizpot3--3:Type_counter=GTDB--1||capture--6:besthit_avg=99.06666666666666:besthit_max=100.0:besthit_min=98.1:besthit_std=0.8310635755865305:besthit_sum=594.4:bitscore_avg=223.16666666666666:bitscore_max=270.0:bitscore_min=184.0:bitscore_std=36.520770346019084:bitscore_sum=1339.0:capture_class_counter=c__Alphaproteobacteria--5||c__Holophagae--1:capture_domain_counter=d__Bacteria--6:capture_family_counter=f__Holophagaceae--1||f__Rhizobiaceae--5:capture_genus_counter=g__Geothrix--1||g__Neorhizobium--5:capture_order_counter=o__Holophagales--1||o__Rhizobiales--5:capture_phylum_counter=p__Acidobacteriota--1||p__Proteobacteria--5:capture_species_counter=s__Geothrix sp903890595--1||s__Neorhizobium galegae--5:evalue_avg=2.3666668474999997e-61:evalue_max=1.42e-60:evalue_min=1.47e-93:evalue_std=5.79712563599699e-61:evalue_sum=1.4200001084999998e-60:gapopen_avg=0.0:gapopen_max=0.0:gapopen_min=0.0:gapopen_std=0.0:gapopen_sum=0.0:gtdb_class_counter=c__Alphaproteobacteria--1:gtdb_domain_counter=d__Bacteria--1:gtdb_family_counter=f__Rhizobiaceae--1:gtdb_genus_counter=g__Neorhizobium--1:gtdb_order_counter=o__Rhizobiales--1:gtdb_phylum_counter=p__Proteobacteria--1:gtdb_species_counter=s__Neorhizobium galegae--1:heptad_counter=MCP-36H--7:lbd_counter=PAS_3--1:lca_tree=s__Neorhizobium galegae:length_avg=126.83333333333333:length_max=153.0:length_min=107.0:length_std=20.5758758420308:length_sum=761.0:mismatch_avg=1.1666666666666667:mismatch_max=2.0:mismatch_min=0.0:mismatch_std=0.9831920802501751:mismatch_sum=7.0:name=N575455:qcovhsp_avg=99.85000000000001:qcovhsp_max=100.0:qcovhsp_min=99.1:qcovhsp_std=0.36742346141747906:qcovhsp_sum=599.1:qend_avg=127.0:qend_max=153.0:qend_min=107.0:qend_std=20.464603587658374:qend_sum=762.0:qstart_avg=1.1666666666666667:qstart_max=2.0:qstart_min=1.0:qstart_std=0.408248290463863:qstart_sum=7.0:ref_name_counter=GB_GCA_002968845.1_protein.faa_PVBG01000010.1_44@PF00015_full_PFAM.352.539--6:scovhsp_avg=67.81666666666668:scovhsp_max=81.8:scovhsp_min=57.2:scovhsp_std=10.997530025722439:scovhsp_sum=406.90000000000003:send_avg=144.16666666666666:send_max=160.0:send_min=123.0:send_std=18.137438260864368:send_sum=865.0:sstart_avg=18.333333333333332:sstart_max=54.0:sstart_min=8.0:sstart_std=18.608241901551764:sstart_sum=110.0],(((((((((((521eb007-4292-4508-83fa-3b1063ba36d2_3@MCPsignal.203.356:0[&&NHX:Sample=rhizpot3:Type=capture:besthit=100.0:bitscore=271.0:capture_class=c__Alphaproteobacteria:capture_domain=d__Bacteria:capture_family=f__Rhizobiaceae:capture_genus=g__Neorhizobium:capture_order=o__Rhizobiales:capture_phylum=p__Proteobacteria:capture_species=s__Neorhizobium galegae:evalue=5.14e-94:gapopen=0.0:heptad=MCP-36H:lbd=PAS_3:length=153.0:mismatch=0.0:qcovhsp=100.0:qend=153.0:qstart=1.0:ref_name=GB_GCA_002968845.1_protein.faa_PVBG01000010.1_44@PF00015_full_PFAM.352.539:scovhsp=81.8:send=160.0:sstart=8.0],0ef542c9-cecd-4aed-9e8a-d20aee166ae9_1@MCPsignal.119.272:0[&&NHX:Sample=rhizpot3:Type=capture:besthit=100.0:bitscore=271.0:capture_class=c__Alphaproteobacteria:capture_domain=d__Bacteria:capture_family=f__Rhizobiaceae:capture_genus=g__Neorhizobium:capture_order=o__Rhizobiales:capture_phylum=p__Proteobacteria:capture_species=s__Neorhizobium galegae:evalue=5.14e-94:gapopen=0.0:heptad=MCP-36H:length=153.0:mismatch=0.0:qcovhsp=100.0:qend=153.0:qstart=1.0:ref_name=GB_GCA_002968845.1_protein.faa_PVBG01000010.1_44@PF00015_full_PFAM.352.539:scovhsp=81.8:send=160.0:sstart=8.0])0:0[&&NHX:Sample_counter=rhizpot3--2:Type_counter=capture--2:besthit_avg=100.0:besthit_max=100.0:besthit_min=100.0:besthit_std=0.0:besthit_sum=200.0:bitscore_avg=271.0:bitscore_max=271.0:bitscore_min=271.0:bitscore_std=0.0:bitscore_sum=542.0:capture_class_counter=c__Alphaproteobacteria--2:capture_domain_counter=d__Bacteria--2:capture_family_counter=f__Rhizobiaceae--2:capture_genus_counter=g__Neorhizobium--2:capture_order_counter=o__Rhizobiales--2:capture_phylum_counter=p__Proteobacteria--2:capture_species_counter=s__Neorhizobium galegae--2:evalue_avg=5.14e-94:evalue_max=5.14e-94:evalue_min=5.14e-94:evalue_std=0.0:evalue_sum=1.028e-93:gapopen_avg=0.0:gapopen_max=0.0:gapopen_min=0.0:gapopen_std=0.0:gapopen_sum=0.0:gtdb_class_counter=:gtdb_domain_counter=:gtdb_family_counter=:gtdb_genus_counter=:gtdb_order_counter=:gtdb_phylum_counter=:gtdb_species_counter=:heptad_counter=MCP-36H--2:lbd_counter=PAS_3--1:length_avg=153.0:length_max=153.0:length_min=153.0:length_std=0.0:length_sum=306.0:mismatch_avg=0.0:mismatch_max=0.0:mismatch_min=0.0:mismatch_std=0.0:mismatch_sum=0.0:name=N575458:qcovhsp_avg=100.0:qcovhsp_max=100.0:qcovhsp_min=100.0:qcovhsp_std=0.0:qcovhsp_sum=200.0:qend_avg=153.0:qend_max=153.0:qend_min=153.0:qend_std=0.0:qend_sum=306.0:qstart_avg=1.0:qstart_max=1.0:qstart_min=1.0:qstart_std=0.0:qstart_sum=2.0:ref_name_counter=GB_GCA_002968845.1_protein.faa_PVBG01000010.1_44@PF00015_full_PFAM.352.539--2:scovhsp_avg=81.8:scovhsp_max=81.8:scovhsp_min=81.8:scovhsp_std=0.0:scovhsp_sum=163.6:send_avg=160.0:send_max=160.0:send_min=160.0:send_std=0.0:send_sum=320.0:sstart_avg=8.0:sstart_max=8.0:sstart_min=8.0:sstart_std=0.0:sstart_sum=16.0],b59c51e4-01b3-4289-b044-1cf9a02fc8bc_5@MCPsignal.224.377:0[&&NHX:Sample=rhizpot3:Type=capture:besthit=100.0:bitscore=271.0:capture_class=c__Alphaproteobacteria:capture_domain=d__Bacteria:capture_family=f__Rhizobiaceae:capture_genus=g__Neorhizobium:capture_order=o__Rhizobiales:capture_phylum=p__Proteobacteria:capture_species=s__Neorhizobium galegae:evalue=5.14e-94:gapopen=0.0:heptad=MCP-36H:length=153.0:mismatch=0.0:qcovhsp=100.0:qend=153.0:qstart=1.0:ref_name=GB_GCA_002968845.1_protein.faa_PVBG01000010.1_44@PF00015_full_PFAM.352.539:scovhsp=81.8:send=160.0:sstart=8.0])0:0[&&NHX:Sample_counter=rhizpot3--3:Type_counter=capture--3:besthit_avg=100.0:besthit_max=100.0:besthit_min=100.0:besthit_std=0.0:besthit_sum=300.0:bitscore_avg=271.0:bitscore_max=271.0:bitscore_min=271.0:bitscore_std=0.0:bitscore_sum=813.0:capture_class_counter=c__Alphaproteobacteria--3:capture_domain_counter=d__Bacteria--3:capture_family_counter=f__Rhizobiaceae--3:capture_genus_counter=g__Neorhizobium--3:capture_order_counter=o__Rhizobiales--3:capture_phylum_counter=p__Proteobacteria--3:capture_species_counter=s__Neorhizobium galegae--3:evalue_avg=5.14e-94:evalue_max=5.14e-94:evalue_min=5.14e-94:evalue_std=0.0:evalue_sum=1.542e-93:gapopen_avg=0.0:gapopen_max=0.0:gapopen_min=0.0:gapopen_std=0.0:gapopen_sum=0.0:gtdb_class_counter=:gtdb_domain_counter=:gtdb_family_counter=:gtdb_genus_counter=:gtdb_order_counter=:gtdb_phylum_counter=:gtdb_species_counter=:heptad_counter=MCP-36H--3:lbd_counter=PAS_3--1:length_avg=153.0:length_max=153.0:length_min=153.0:length_std=0.0:length_sum=459.0:mismatch_avg=0.0:mismatch_max=0.0:mismatch_min=0.0:mismatch_std=0.0:mismatch_sum=0.0:name=N575460:qcovhsp_avg=100.0:qcovhsp_max=100.0:qcovhsp_min=100.0:qcovhsp_std=0.0:qcovhsp_sum=300.0:qend_avg=153.0:qend_max=153.0:qend_min=153.0:qend_std=0.0:qend_sum=459.0:qstart_avg=1.0:qstart_max=1.0:qstart_min=1.0:qstart_std=0.0:qstart_sum=3.0:ref_name_counter=GB_GCA_002968845.1_protein.faa_PVBG01000010.1_44@PF00015_full_PFAM.352.539--3:scovhsp_avg=81.8:scovhsp_max=81.8:scovhsp_min=81.8:scovhsp_std=0.0:scovhsp_sum=245.39999999999998:send_avg=160.0:send_max=160.0:send_min=160.0:send_std=0.0:send_sum=480.0:sstart_avg=8.0:sstart_max=8.0:sstart_min=8.0:sstart_std=0.0:sstart_sum=24.0],036ddc64-4ad8-4b1f-9f38-c3066f65f271_1@MCPsignal.41.194:0[&&NHX:Sample=rhizpot3:Type=capture:besthit=100.0:bitscore=271.0:capture_class=c__Alphaproteobacteria:capture_domain=d__Bacteria:capture_family=f__Rhizobiaceae:capture_genus=g__Neorhizobium:capture_order=o__Rhizobiales:capture_phylum=p__Proteobacteria:capture_species=s__Neorhizobium galegae:evalue=5.14e-94:gapopen=0.0:heptad=MCP-36H:length=153.0:mismatch=0.0:qcovhsp=100.0:qend=153.0:qstart=1.0:ref_name=GB_GCA_002968845.1_protein.faa_PVBG01000010.1_44@PF00015_full_PFAM.352.539:scovhsp=81.8:send=160.0:sstart=8.0]):5e-09[&&NHX:Sample_counter=rhizpot3--4:Type_counter=capture--4:besthit_avg=100.0:besthit_max=100.0:besthit_min=100.0:besthit_std=0.0:besthit_sum=400.0:bitscore_avg=271.0:bitscore_max=271.0:bitscore_min=271.0:bitscore_std=0.0:bitscore_sum=1084.0:capture_class_counter=c__Alphaproteobacteria--4:capture_domain_counter=d__Bacteria--4:capture_family_counter=f__Rhizobiaceae--4:capture_genus_counter=g__Neorhizobium--4:capture_order_counter=o__Rhizobiales--4:capture_phylum_counter=p__Proteobacteria--4:capture_species_counter=s__Neorhizobium galegae--4:evalue_avg=5.14e-94:evalue_max=5.14e-94:evalue_min=5.14e-94:evalue_std=0.0:evalue_sum=2.056e-93:gapopen_avg=0.0:gapopen_max=0.0:gapopen_min=0.0:gapopen_std=0.0:gapopen_sum=0.0:gtdb_class_counter=:gtdb_domain_counter=:gtdb_family_counter=:gtdb_genus_counter=:gtdb_order_counter=:gtdb_phylum_counter=:gtdb_species_counter=:heptad_counter=MCP-36H--4:lbd_counter=PAS_3--1:length_avg=153.0:length_max=153.0:length_min=153.0:length_std=0.0:length_sum=612.0:mismatch_avg=0.0:mismatch_max=0.0:mismatch_min=0.0:mismatch_std=0.0:mismatch_sum=0.0:name=N575462:qcovhsp_avg=100.0:qcovhsp_max=100.0:qcovhsp_min=100.0:qcovhsp_std=0.0:qcovhsp_sum=400.0:qend_avg=153.0:qend_max=153.0:qend_min=153.0:qend_std=0.0:qend_sum=612.0:qstart_avg=1.0:qstart_max=1.0:qstart_min=1.0:qstart_std=0.0:qstart_sum=4.0:ref_name_counter=GB_GCA_002968845.1_protein.faa_PVBG01000010.1_44@PF00015_full_PFAM.352.539--4:scovhsp_avg=81.8:scovhsp_max=81.8:scovhsp_min=81.8:scovhsp_std=0.0:scovhsp_sum=327.2:send_avg=160.0:send_max=160.0:send_min=160.0:send_std=0.0:send_sum=640.0:sstart_avg=8.0:sstart_max=8.0:sstart_min=8.0:sstart_std=0.0:sstart_sum=32.0],(((ec920bcf-8fa9-495f-afd6-b36ad9c9e5e1_5@MCPsignal.223.376:0.00980752[&&NHX:Sample=rhizpot1:Type=capture:besthit=98.7:bitscore=270.0:capture_class=c__Holophagae:capture_domain=d__Bacteria:capture_family=f__Holophagaceae:capture_genus=g__Geothrix:capture_order=o__Holophagales:capture_phylum=p__Acidobacteriota:capture_species=s__Geothrix sp903890595:evalue=1.47e-93:gapopen=0.0:heptad=MCP-36H:length=153.0:mismatch=2.0:qcovhsp=100.0:qend=153.0:qstart=1.0:ref_name=GB_GCA_002968845.1_protein.faa_PVBG01000010.1_44@PF00015_full_PFAM.352.539:scovhsp=81.8:send=160.0:sstart=8.0],((b609b2a5-65cc-4cdc-a1e9-5ec7952ecb79_3@MCPsignal.271.337:5e-09[&&NHX:Sample=rhizpot3:Type=capture:capture_class=c__UBA4802:capture_domain=d__Bacteria:capture_family=f__UBA5550:capture_genus=g__VFJS01:capture_order=o__UBA4802:capture_phylum=p__Spirochaetota:capture_species=s__VFJS01 sp009885955:heptad=MCP-36H],((1d90ee86-c4e1-4e05-aad2-ca73569ce687_4@MCPsignal.104.256:0.00502351[&&NHX:Sample=rhiztom1:Type=capture:besthit=98.7:bitscore=262.0:capture_class=c__Alphaproteobacteria:capture_domain=d__Bacteria:capture_family=f__Rhizobiaceae:capture_genus=g__Neorhizobium:capture_order=o__Rhizobiales:capture_phylum=p__Proteobacteria:capture_species=s__Neorhizobium galegae:evalue=1.58e-90:gapopen=1.0:heptad=MCP-36H:length=152.0:mismatch=1.0:qcovhsp=100.0:qend=152.0:qstart=1.0:ref_name=GB_GCA_002968845.1_protein.faa_PVBG01000010.1_44@PF00015_full_PFAM.352.539:scovhsp=80.7:send=158.0:sstart=8.0],GB_GCA_002968845.1_protein.faa_PVBG01000010.1_44@PF00015_full_PFAM.352.539:0.00639495)0.153:0.00086075[&&NHX:Sample_counter=rhiztom1--1:Type_counter=capture--1:besthit_avg=98.7:besthit_max=98.7:besthit_min=98.7:besthit_std=0:besthit_sum=98.7:bitscore_avg=262.0:bitscore_max=262.0:bitscore_min=262.0:bitscore_std=0:bitscore_sum=262.0:capture_class_counter=c__Alphaproteobacteria--1:capture_domain_counter=d__Bacteria--1:capture_family_counter=f__Rhizobiaceae--1:capture_genus_counter=g__Neorhizobium--1:capture_order_counter=o__Rhizobiales--1:capture_phylum_counter=p__Proteobacteria--1:capture_species_counter=s__Neorhizobium galegae--1:evalue_avg=1.58e-90:evalue_max=1.58e-90:evalue_min=1.58e-90:evalue_std=0:evalue_sum=1.58e-90:gapopen_avg=1.0:gapopen_max=1.0:gapopen_min=1.0:gapopen_std=0:gapopen_sum=1.0:gtdb_class_counter=:gtdb_domain_counter=:gtdb_family_counter=:gtdb_genus_counter=:gtdb_order_counter=:gtdb_phylum_counter=:gtdb_species_counter=:heptad_counter=MCP-36H--1:lbd_counter=:length_avg=152.0:length_max=152.0:length_min=152.0:length_std=0:length_sum=152.0:mismatch_avg=1.0:mismatch_max=1.0:mismatch_min=1.0:mismatch_std=0:mismatch_sum=1.0:name=N575467:qcovhsp_avg=100.0:qcovhsp_max=100.0:qcovhsp_min=100.0:qcovhsp_std=0:qcovhsp_sum=100.0:qend_avg=152.0:qend_max=152.0:qend_min=152.0:qend_std=0:qend_sum=152.0:qstart_avg=1.0:qstart_max=1.0:qstart_min=1.0:qstart_std=0:qstart_sum=1.0:ref_name_counter=GB_GCA_002968845.1_protein.faa_PVBG01000010.1_44@PF00015_full_PFAM.352.539--1:scovhsp_avg=80.7:scovhsp_max=80.7:scovhsp_min=80.7:scovhsp_std=0:scovhsp_sum=80.7:send_avg=158.0:send_max=158.0:send_min=158.0:send_std=0:send_sum=158.0:sstart_avg=8.0:sstart_max=8.0:sstart_min=8.0:sstart_std=0:sstart_sum=8.0],88e44d2e-c1d5-4941-a0f9-96004a96f778_2@MCPsignal.98.164:0.0383123[&&NHX:Sample=rhizpot1:Type=capture:capture_class=c__Bacilli:capture_domain=d__Bacteria:capture_family=f__Paenibacillaceae:capture_genus=g__Paenibacillus:capture_order=o__Paenibacillales:capture_phylum=p__Firmicutes:capture_species=s__Paenibacillus sp001955925:heptad=MCP-36H])0:2.19e-07[&&NHX:Sample_counter=rhizpot1--1||rhiztom1--1:Type_counter=capture--2:besthit_avg=98.7:besthit_max=98.7:besthit_min=98.7:besthit_std=0:besthit_sum=98.7:bitscore_avg=262.0:bitscore_max=262.0:bitscore_min=262.0:bitscore_std=0:bitscore_sum=262.0:capture_class_counter=c__Alphaproteobacteria--1||c__Bacilli--1:capture_domain_counter=d__Bacteria--2:capture_family_counter=f__Paenibacillaceae--1||f__Rhizobiaceae--1:capture_genus_counter=g__Neorhizobium--1||g__Paenibacillus--1:capture_order_counter=o__Paenibacillales--1||o__Rhizobiales--1:capture_phylum_counter=p__Firmicutes--1||p__Proteobacteria--1:capture_species_counter=s__Neorhizobium galegae--1||s__Paenibacillus sp001955925--1:evalue_avg=1.58e-90:evalue_max=1.58e-90:evalue_min=1.58e-90:evalue_std=0:evalue_sum=1.58e-90:gapopen_avg=1.0:gapopen_max=1.0:gapopen_min=1.0:gapopen_std=0:gapopen_sum=1.0:gtdb_class_counter=:gtdb_domain_counter=:gtdb_family_counter=:gtdb_genus_counter=:gtdb_order_counter=:gtdb_phylum_counter=:gtdb_species_counter=:heptad_counter=MCP-36H--2:lbd_counter=:length_avg=152.0:length_max=152.0:length_min=152.0:length_std=0:length_sum=152.0:mismatch_avg=1.0:mismatch_max=1.0:mismatch_min=1.0:mismatch_std=0:mismatch_sum=1.0:name=N575469:qcovhsp_avg=100.0:qcovhsp_max=100.0:qcovhsp_min=100.0:qcovhsp_std=0:qcovhsp_sum=100.0:qend_avg=152.0:qend_max=152.0:qend_min=152.0:qend_std=0:qend_sum=152.0:qstart_avg=1.0:qstart_max=1.0:qstart_min=1.0:qstart_std=0:qstart_sum=1.0:ref_name_counter=GB_GCA_002968845.1_protein.faa_PVBG01000010.1_44@PF00015_full_PFAM.352.539--1:scovhsp_avg=80.7:scovhsp_max=80.7:scovhsp_min=80.7:scovhsp_std=0:scovhsp_sum=80.7:send_avg=158.0:send_max=158.0:send_min=158.0:send_std=0:send_sum=158.0:sstart_avg=8.0:sstart_max=8.0:sstart_min=8.0:sstart_std=0:sstart_sum=8.0])0:0.000121589[&&NHX:Sample_counter=rhizpot1--1||rhizpot3--1||rhiztom1--1:Type_counter=capture--3:besthit_avg=98.7:besthit_max=98.7:besthit_min=98.7:besthit_std=0:besthit_sum=98.7:bitscore_avg=262.0:bitscore_max=262.0:bitscore_min=262.0:bitscore_std=0:bitscore_sum=262.0:capture_class_counter=c__Alphaproteobacteria--1||c__Bacilli--1||c__UBA4802--1:capture_domain_counter=d__Bacteria--3:capture_family_counter=f__Paenibacillaceae--1||f__Rhizobiaceae--1||f__UBA5550--1:capture_genus_counter=g__Neorhizobium--1||g__Paenibacillus--1||g__VFJS01--1:capture_order_counter=o__Paenibacillales--1||o__Rhizobiales--1||o__UBA4802--1:capture_phylum_counter=p__Firmicutes--1||p__Proteobacteria--1||p__Spirochaetota--1:capture_species_counter=s__Neorhizobium galegae--1||s__Paenibacillus sp001955925--1||s__VFJS01 sp009885955--1:evalue_avg=1.58e-90:evalue_max=1.58e-90:evalue_min=1.58e-90:evalue_std=0:evalue_sum=1.58e-90:gapopen_avg=1.0:gapopen_max=1.0:gapopen_min=1.0:gapopen_std=0:gapopen_sum=1.0:gtdb_class_counter=:gtdb_domain_counter=:gtdb_family_counter=:gtdb_genus_counter=:gtdb_order_counter=:gtdb_phylum_counter=:gtdb_species_counter=:heptad_counter=MCP-36H--3:lbd_counter=:length_avg=152.0:length_max=152.0:length_min=152.0:length_std=0:length_sum=152.0:mismatch_avg=1.0:mismatch_max=1.0:mismatch_min=1.0:mismatch_std=0:mismatch_sum=1.0:name=N575470:qcovhsp_avg=100.0:qcovhsp_max=100.0:qcovhsp_min=100.0:qcovhsp_std=0:qcovhsp_sum=100.0:qend_avg=152.0:qend_max=152.0:qend_min=152.0:qend_std=0:qend_sum=152.0:qstart_avg=1.0:qstart_max=1.0:qstart_min=1.0:qstart_std=0:qstart_sum=1.0:ref_name_counter=GB_GCA_002968845.1_protein.faa_PVBG01000010.1_44@PF00015_full_PFAM.352.539--1:scovhsp_avg=80.7:scovhsp_max=80.7:scovhsp_min=80.7:scovhsp_std=0:scovhsp_sum=80.7:send_avg=158.0:send_max=158.0:send_min=158.0:send_std=0:send_sum=158.0:sstart_avg=8.0:sstart_max=8.0:sstart_min=8.0:sstart_std=0:sstart_sum=8.0],(((5571e9c9-b298-4651-9c04-f71ec2d598fd_3@MCPsignal.121.274:5e-09[&&NHX:Sample=rhizpot1:Type=capture:besthit=93.5:bitscore=252.0:capture_class=c__Holophagae:capture_domain=d__Bacteria:capture_family=f__Holophagaceae:capture_genus=g__Geothrix:capture_order=o__Holophagales:capture_phylum=p__Acidobacteriota:capture_species=s__Geothrix sp903890595:evalue=1.5e-86:gapopen=0.0:heptad=MCP-36H:length=153.0:mismatch=10.0:qcovhsp=100.0:qend=153.0:qstart=1.0:ref_name=GB_GCA_002968845.1_protein.faa_PVBG01000010.1_44@PF00015_full_PFAM.352.539:scovhsp=81.8:send=160.0:sstart=8.0],25fc3689-fa04-5629-9784-9704ebeddba5_3@MCPsignal.107.190:0.0112755[&&NHX:Sample=rhizpot3:Type=capture:capture_class=c__Alphaproteobacteria:capture_domain=d__Bacteria:capture_family=f__Rhizobiaceae:capture_genus=g__Neorhizobium:capture_order=o__Rhizobiales:capture_phylum=p__Proteobacteria:capture_species=s__Neorhizobium galegae:heptad=MCP-36H])0.915:0.0145904[&&NHX:Sample_counter=rhizpot1--1||rhizpot3--1:Type_counter=capture--2:besthit_avg=93.5:besthit_max=93.5:besthit_min=93.5:besthit_std=0:besthit_sum=93.5:bitscore_avg=252.0:bitscore_max=252.0:bitscore_min=252.0:bitscore_std=0:bitscore_sum=252.0:capture_class_counter=c__Alphaproteobacteria--1||c__Holophagae--1:capture_domain_counter=d__Bacteria--2:capture_family_counter=f__Holophagaceae--1||f__Rhizobiaceae--1:capture_genus_counter=g__Geothrix--1||g__Neorhizobium--1:capture_order_counter=o__Holophagales--1||o__Rhizobiales--1:capture_phylum_counter=p__Acidobacteriota--1||p__Proteobacteria--1:capture_species_counter=s__Geothrix sp903890595--1||s__Neorhizobium galegae--1:evalue_avg=1.5e-86:evalue_max=1.5e-86:evalue_min=1.5e-86:evalue_std=0:evalue_sum=1.5e-86:gapopen_avg=0.0:gapopen_max=0.0:gapopen_min=0.0:gapopen_std=0:gapopen_sum=0.0:gtdb_class_counter=:gtdb_domain_counter=:gtdb_family_counter=:gtdb_genus_counter=:gtdb_order_counter=:gtdb_phylum_counter=:gtdb_species_counter=:heptad_counter=MCP-36H--2:lbd_counter=:length_avg=153.0:length_max=153.0:length_min=153.0:length_std=0:length_sum=153.0:mismatch_avg=10.0:mismatch_max=10.0:mismatch_min=10.0:mismatch_std=0:mismatch_sum=10.0:name=N575473:qcovhsp_avg=100.0:qcovhsp_max=100.0:qcovhsp_min=100.0:qcovhsp_std=0:qcovhsp_sum=100.0:qend_avg=153.0:qend_max=153.0:qend_min=153.0:qend_std=0:qend_sum=153.0:qstart_avg=1.0:qstart_max=1.0:qstart_min=1.0:qstart_std=0:qstart_sum=1.0:ref_name_counter=GB_GCA_002968845.1_protein.faa_PVBG01000010.1_44@PF00015_full_PFAM.352.539--1:scovhsp_avg=81.8:scovhsp_max=81.8:scovhsp_min=81.8:scovhsp_std=0:scovhsp_sum=81.8:send_avg=160.0:send_max=160.0:send_min=160.0:send_std=0:send_sum=160.0:sstart_avg=8.0:sstart_max=8.0:sstart_min=8.0:sstart_std=0:sstart_sum=8.0],(b7b0d6aa-446b-4793-abf2-798c568d5488_3@MCPsignal.78.162:0[&&NHX:Sample=rhizpot1:Type=capture:capture_class=c__Alphaproteobacteria:capture_domain=d__Bacteria:capture_family=f__Rhizobiaceae:capture_genus=g__Neorhizobium:capture_order=o__Rhizobiales:capture_phylum=p__Proteobacteria:capture_species=s__Neorhizobium galegae:heptad=MCP-36H],662ce7ae-5846-4955-b878-2e2bf0aad25b_1@MCPsignal.58.142:0[&&NHX:Sample=rhizpot1:Type=capture:capture_class=c__Holophagae:capture_domain=d__Bacteria:capture_family=f__Holophagaceae:capture_genus=g__Geothrix:capture_order=o__Holophagales:capture_phylum=p__Acidobacteriota:capture_species=s__Geothrix sp903890595:heptad=MCP-36H]):5e-09[&&NHX:Sample_counter=rhizpot1--2:Type_counter=capture--2:capture_class_counter=c__Alphaproteobacteria--1||c__Holophagae--1:capture_domain_counter=d__Bacteria--2:capture_family_counter=f__Holophagaceae--1||f__Rhizobiaceae--1:capture_genus_counter=g__Geothrix--1||g__Neorhizobium--1:capture_order_counter=o__Holophagales--1||o__Rhizobiales--1:capture_phylum_counter=p__Acidobacteriota--1||p__Proteobacteria--1:capture_species_counter=s__Geothrix sp903890595--1||s__Neorhizobium galegae--1:gtdb_class_counter=:gtdb_domain_counter=:gtdb_family_counter=:gtdb_genus_counter=:gtdb_order_counter=:gtdb_phylum_counter=:gtdb_species_counter=:heptad_counter=MCP-36H--2:lbd_counter=:name=N575476:ref_name_counter=])0.253:0.0032334[&&NHX:Sample_counter=rhizpot1--3||rhizpot3--1:Type_counter=capture--4:besthit_avg=93.5:besthit_max=93.5:besthit_min=93.5:besthit_std=0:besthit_sum=93.5:bitscore_avg=252.0:bitscore_max=252.0:bitscore_min=252.0:bitscore_std=0:bitscore_sum=252.0:capture_class_counter=c__Alphaproteobacteria--2||c__Holophagae--2:capture_domain_counter=d__Bacteria--4:capture_family_counter=f__Holophagaceae--2||f__Rhizobiaceae--2:capture_genus_counter=g__Geothrix--2||g__Neorhizobium--2:capture_order_counter=o__Holophagales--2||o__Rhizobiales--2:capture_phylum_counter=p__Acidobacteriota--2||p__Proteobacteria--2:capture_species_counter=s__Geothrix sp903890595--2||s__Neorhizobium galegae--2:evalue_avg=1.5e-86:evalue_max=1.5e-86:evalue_min=1.5e-86:evalue_std=0:evalue_sum=1.5e-86:gapopen_avg=0.0:gapopen_max=0.0:gapopen_min=0.0:gapopen_std=0:gapopen_sum=0.0:gtdb_class_counter=:gtdb_domain_counter=:gtdb_family_counter=:gtdb_genus_counter=:gtdb_order_counter=:gtdb_phylum_counter=:gtdb_species_counter=:heptad_counter=MCP-36H--4:lbd_counter=:length_avg=153.0:length_max=153.0:length_min=153.0:length_std=0:length_sum=153.0:mismatch_avg=10.0:mismatch_max=10.0:mismatch_min=10.0:mismatch_std=0:mismatch_sum=10.0:name=N575477:qcovhsp_avg=100.0:qcovhsp_max=100.0:qcovhsp_min=100.0:qcovhsp_std=0:qcovhsp_sum=100.0:qend_avg=153.0:qend_max=153.0:qend_min=153.0:qend_std=0:qend_sum=153.0:qstart_avg=1.0:qstart_max=1.0:qstart_min=1.0:qstart_std=0:qstart_sum=1.0:ref_name_counter=GB_GCA_002968845.1_protein.faa_PVBG01000010.1_44@PF00015_full_PFAM.352.539--1:scovhsp_avg=81.8:scovhsp_max=81.8:scovhsp_min=81.8:scovhsp_std=0:scovhsp_sum=81.8:send_avg=160.0:send_max=160.0:send_min=160.0:send_std=0:send_sum=160.0:sstart_avg=8.0:sstart_max=8.0:sstart_min=8.0:sstart_std=0:sstart_sum=8.0],453e4eb1-45d1-4376-a13d-d1eb23279911_1@MCPsignal.151.266:0.540249[&&NHX:Sample=rhiztom3:Type=capture:besthit=79.5:bitscore=150.0:capture_class=c__Clostridia:capture_domain=d__Bacteria:capture_family=f__Lachnospiraceae:capture_genus=g__CAG-303:capture_order=o__Lachnospirales:capture_phylum=p__Firmicutes_A:capture_species=s__CAG-303 sp000437755:evalue=5.45e-47:gapopen=1.0:heptad=MCP-36H:length=112.0:mismatch=21.0:qcovhsp=95.7:qend=115.0:qstart=6.0:ref_name=RS_GCF_900102105.1_protein.faa_NZ_FNBB01000014.1_35@PF00015_full_PFAM.352.533:scovhsp=61.9:send=158.0:sstart=47.0])0.891:0.0399918[&&NHX:Sample_counter=rhizpot1--3||rhizpot3--1||rhiztom3--1:Type_counter=capture--5:besthit_avg=86.5:besthit_max=93.5:besthit_min=79.5:besthit_std=9.899494936611665:besthit_sum=173.0:bitscore_avg=201.0:bitscore_max=252.0:bitscore_min=150.0:bitscore_std=72.12489168102785:bitscore_sum=402.0:capture_class_counter=c__Alphaproteobacteria--2||c__Clostridia--1||c__Holophagae--2:capture_domain_counter=d__Bacteria--5:capture_family_counter=f__Holophagaceae--2||f__Lachnospiraceae--1||f__Rhizobiaceae--2:capture_genus_counter=g__CAG-303--1||g__Geothrix--2||g__Neorhizobium--2:capture_order_counter=o__Holophagales--2||o__Lachnospirales--1||o__Rhizobiales--2:capture_phylum_counter=p__Acidobacteriota--2||p__Firmicutes_A--1||p__Proteobacteria--2:capture_species_counter=s__CAG-303 sp000437755--1||s__Geothrix sp903890595--2||s__Neorhizobium galegae--2:evalue_avg=2.725e-47:evalue_max=5.45e-47:evalue_min=1.5e-86:evalue_std=3.853731957466684e-47:evalue_sum=5.45e-47:gapopen_avg=0.5:gapopen_max=1.0:gapopen_min=0.0:gapopen_std=0.7071067811865476:gapopen_sum=1.0:gtdb_class_counter=:gtdb_domain_counter=:gtdb_family_counter=:gtdb_genus_counter=:gtdb_order_counter=:gtdb_phylum_counter=:gtdb_species_counter=:heptad_counter=MCP-36H--5:lbd_counter=:length_avg=132.5:length_max=153.0:length_min=112.0:length_std=28.991378028648448:length_sum=265.0:mismatch_avg=15.5:mismatch_max=21.0:mismatch_min=10.0:mismatch_std=7.7781745930520225:mismatch_sum=31.0:name=N575479:qcovhsp_avg=97.85:qcovhsp_max=100.0:qcovhsp_min=95.7:qcovhsp_std=3.0405591591021524:qcovhsp_sum=195.7:qend_avg=134.0:qend_max=153.0:qend_min=115.0:qend_std=26.870057685088806:qend_sum=268.0:qstart_avg=3.5:qstart_max=6.0:qstart_min=1.0:qstart_std=3.5355339059327378:qstart_sum=7.0:ref_name_counter=GB_GCA_002968845.1_protein.faa_PVBG01000010.1_44@PF00015_full_PFAM.352.539--1||RS_GCF_900102105.1_protein.faa_NZ_FNBB01000014.1_35@PF00015_full_PFAM.352.533--1:scovhsp_avg=71.85:scovhsp_max=81.8:scovhsp_min=61.9:scovhsp_std=14.071424945612295:scovhsp_sum=143.7:send_avg=159.0:send_max=160.0:send_min=158.0:send_std=1.4142135623730951:send_sum=318.0:sstart_avg=27.5:sstart_max=47.0:sstart_min=8.0:sstart_std=27.577164466275352:sstart_sum=55.0])0:2.5e-08[&&NHX:Sample_counter=rhizpot1--4||rhizpot3--2||rhiztom1--1||rhiztom3--1:Type_counter=capture--8:besthit_avg=90.56666666666666:besthit_max=98.7:besthit_min=79.5:besthit_std=9.930424630061564:besthit_sum=271.7:bitscore_avg=221.33333333333334:bitscore_max=262.0:bitscore_min=150.0:bitscore_std=61.97849089267448:bitscore_sum=664.0:capture_class_counter=c__Alphaproteobacteria--3||c__Bacilli--1||c__Clostridia--1||c__Holophagae--2||c__UBA4802--1:capture_domain_counter=d__Bacteria--8:capture_family_counter=f__Holophagaceae--2||f__Lachnospiraceae--1||f__Paenibacillaceae--1||f__Rhizobiaceae--3||f__UBA5550--1:capture_genus_counter=g__CAG-303--1||g__Geothrix--2||g__Neorhizobium--3||g__Paenibacillus--1||g__VFJS01--1:capture_order_counter=o__Holophagales--2||o__Lachnospirales--1||o__Paenibacillales--1||o__Rhizobiales--3||o__UBA4802--1:capture_phylum_counter=p__Acidobacteriota--2||p__Firmicutes--1||p__Firmicutes_A--1||p__Proteobacteria--3||p__Spirochaetota--1:capture_species_counter=s__CAG-303 sp000437755--1||s__Geothrix sp903890595--2||s__Neorhizobium galegae--3||s__Paenibacillus sp001955925--1||s__VFJS01 sp009885955--1:evalue_avg=1.8166666666666667e-47:evalue_max=5.45e-47:evalue_min=1.58e-90:evalue_std=3.1465589670834604e-47:evalue_sum=5.45e-47:gapopen_avg=0.6666666666666666:gapopen_max=1.0:gapopen_min=0.0:gapopen_std=0.5773502691896258:gapopen_sum=2.0:gtdb_class_counter=:gtdb_domain_counter=:gtdb_family_counter=:gtdb_genus_counter=:gtdb_order_counter=:gtdb_phylum_counter=:gtdb_species_counter=:heptad_counter=MCP-36H--8:lbd_counter=:length_avg=139.0:length_max=153.0:length_min=112.0:length_std=23.388031127053:length_sum=417.0:mismatch_avg=10.666666666666666:mismatch_max=21.0:mismatch_min=1.0:mismatch_std=10.016652800877813:mismatch_sum=32.0:name=N575480:qcovhsp_avg=98.56666666666666:qcovhsp_max=100.0:qcovhsp_min=95.7:qcovhsp_std=2.4826061575153893:qcovhsp_sum=295.7:qend_avg=140.0:qend_max=153.0:qend_min=115.0:qend_std=21.656407827707714:qend_sum=420.0:qstart_avg=2.6666666666666665:qstart_max=6.0:qstart_min=1.0:qstart_std=2.886751345948129:qstart_sum=8.0:ref_name_counter=GB_GCA_002968845.1_protein.faa_PVBG01000010.1_44@PF00015_full_PFAM.352.539--2||RS_GCF_900102105.1_protein.faa_NZ_FNBB01000014.1_35@PF00015_full_PFAM.352.533--1:scovhsp_avg=74.8:scovhsp_max=81.8:scovhsp_min=61.9:scovhsp_std=11.185258155268478:scovhsp_sum=224.4:send_avg=158.66666666666666:send_max=160.0:send_min=158.0:send_std=1.1547005383792515:send_sum=476.0:sstart_avg=21.0:sstart_max=47.0:sstart_min=8.0:sstart_std=22.516660498395403:sstart_sum=63.0])0:2.5e-08[&&NHX:Sample_counter=rhizpot1--5||rhizpot3--2||rhiztom1--1||rhiztom3--1:Type_counter=capture--9:besthit_avg=92.6:besthit_max=98.7:besthit_min=79.5:besthit_std=9.070832376358855:besthit_sum=370.4:bitscore_avg=233.5:bitscore_max=270.0:bitscore_min=150.0:bitscore_std=56.15158056546583:bitscore_sum=934.0:capture_class_counter=c__Alphaproteobacteria--3||c__Bacilli--1||c__Clostridia--1||c__Holophagae--3||c__UBA4802--1:capture_domain_counter=d__Bacteria--9:capture_family_counter=f__Holophagaceae--3||f__Lachnospiraceae--1||f__Paenibacillaceae--1||f__Rhizobiaceae--3||f__UBA5550--1:capture_genus_counter=g__CAG-303--1||g__Geothrix--3||g__Neorhizobium--3||g__Paenibacillus--1||g__VFJS01--1:capture_order_counter=o__Holophagales--3||o__Lachnospirales--1||o__Paenibacillales--1||o__Rhizobiales--3||o__UBA4802--1:capture_phylum_counter=p__Acidobacteriota--3||p__Firmicutes--1||p__Firmicutes_A--1||p__Proteobacteria--3||p__Spirochaetota--1:capture_species_counter=s__CAG-303 sp000437755--1||s__Geothrix sp903890595--3||s__Neorhizobium galegae--3||s__Paenibacillus sp001955925--1||s__VFJS01 sp009885955--1:evalue_avg=1.3625e-47:evalue_max=5.45e-47:evalue_min=1.47e-93:evalue_std=2.725e-47:evalue_sum=5.45e-47:gapopen_avg=0.5:gapopen_max=1.0:gapopen_min=0.0:gapopen_std=0.5773502691896257:gapopen_sum=2.0:gtdb_class_counter=:gtdb_domain_counter=:gtdb_family_counter=:gtdb_genus_counter=:gtdb_order_counter=:gtdb_phylum_counter=:gtdb_species_counter=:heptad_counter=MCP-36H--9:lbd_counter=:length_avg=142.5:length_max=153.0:length_min=112.0:length_std=20.33879708012907:length_sum=570.0:mismatch_avg=8.5:mismatch_max=21.0:mismatch_min=1.0:mismatch_std=9.255628917943215:mismatch_sum=34.0:name=N575481:qcovhsp_avg=98.925:qcovhsp_max=100.0:qcovhsp_min=95.7:qcovhsp_std=2.1499999999999986:qcovhsp_sum=395.7:qend_avg=143.25:qend_max=153.0:qend_min=115.0:qend_std=18.83923211457056:qend_sum=573.0:qstart_avg=2.25:qstart_max=6.0:qstart_min=1.0:qstart_std=2.5:qstart_sum=9.0:ref_name_counter=GB_GCA_002968845.1_protein.faa_PVBG01000010.1_44@PF00015_full_PFAM.352.539--3||RS_GCF_900102105.1_protein.faa_NZ_FNBB01000014.1_35@PF00015_full_PFAM.352.533--1:scovhsp_avg=76.55:scovhsp_max=81.8:scovhsp_min=61.9:scovhsp_std=9.780422622088816:scovhsp_sum=306.2:send_avg=159.0:send_max=160.0:send_min=158.0:send_std=1.1547005383792515:send_sum=636.0:sstart_avg=17.75:sstart_max=47.0:sstart_min=8.0:sstart_std=19.5:sstart_sum=71.0],(18a82c9c-c305-46e8-ab54-8d2965c536c8_6@MCPsignal.411.492:0[&&NHX:Sample=rhizpot3:Type=capture:capture_class=c__Holophagae:capture_domain=d__Bacteria:capture_family=f__Holophagaceae:capture_genus=g__Geothrix:capture_order=o__Holophagales:capture_phylum=p__Acidobacteriota:capture_species=s__Geothrix sp903890595:heptad=MCP-36H],5584006d-b919-4368-98de-114af3b0504f_1@MCPsignal.406.487:0[&&NHX:Sample=rhizpot3:Type=capture:capture_class=c__Alphaproteobacteria:capture_domain=d__Bacteria:capture_family=f__Rhizobiaceae:capture_genus=g__Neorhizobium:capture_order=o__Rhizobiales:capture_phylum=p__Proteobacteria:capture_species=s__Neorhizobium vignae:heptad=MCP-36H]):5e-09[&&NHX:Sample_counter=rhizpot3--2:Type_counter=capture--2:capture_class_counter=c__Alphaproteobacteria--1||c__Holophagae--1:capture_domain_counter=d__Bacteria--2:capture_family_counter=f__Holophagaceae--1||f__Rhizobiaceae--1:capture_genus_counter=g__Geothrix--1||g__Neorhizobium--1:capture_order_counter=o__Holophagales--1||o__Rhizobiales--1:capture_phylum_counter=p__Acidobacteriota--1||p__Proteobacteria--1:capture_species_counter=s__Geothrix sp903890595--1||s__Neorhizobium vignae--1:gtdb_class_counter=:gtdb_domain_counter=:gtdb_family_counter=:gtdb_genus_counter=:gtdb_order_counter=:gtdb_phylum_counter=:gtdb_species_counter=:heptad_counter=MCP-36H--2:lbd_counter=:name=N575484:ref_name_counter=])0:2.5e-08[&&NHX:Sample_counter=rhizpot1--5||rhizpot3--4||rhiztom1--1||rhiztom3--1:Type_counter=capture--11:besthit_avg=92.6:besthit_max=98.7:besthit_min=79.5:besthit_std=9.070832376358855:besthit_sum=370.4:bitscore_avg=233.5:bitscore_max=270.0:bitscore_min=150.0:bitscore_std=56.15158056546583:bitscore_sum=934.0:capture_class_counter=c__Alphaproteobacteria--4||c__Bacilli--1||c__Clostridia--1||c__Holophagae--4||c__UBA4802--1:capture_domain_counter=d__Bacteria--11:capture_family_counter=f__Holophagaceae--4||f__Lachnospiraceae--1||f__Paenibacillaceae--1||f__Rhizobiaceae--4||f__UBA5550--1:capture_genus_counter=g__CAG-303--1||g__Geothrix--4||g__Neorhizobium--4||g__Paenibacillus--1||g__VFJS01--1:capture_order_counter=o__Holophagales--4||o__Lachnospirales--1||o__Paenibacillales--1||o__Rhizobiales--4||o__UBA4802--1:capture_phylum_counter=p__Acidobacteriota--4||p__Firmicutes--1||p__Firmicutes_A--1||p__Proteobacteria--4||p__Spirochaetota--1:capture_species_counter=s__CAG-303 sp000437755--1||s__Geothrix sp903890595--4||s__Neorhizobium galegae--3||s__Neorhizobium vignae--1||s__Paenibacillus sp001955925--1||s__VFJS01 sp009885955--1:evalue_avg=1.3625e-47:evalue_max=5.45e-47:evalue_min=1.47e-93:evalue_std=2.725e-47:evalue_sum=5.45e-47:gapopen_avg=0.5:gapopen_max=1.0:gapopen_min=0.0:gapopen_std=0.5773502691896257:gapopen_sum=2.0:gtdb_class_counter=:gtdb_domain_counter=:gtdb_family_counter=:gtdb_genus_counter=:gtdb_order_counter=:gtdb_phylum_counter=:gtdb_species_counter=:heptad_counter=MCP-36H--11:lbd_counter=:length_avg=142.5:length_max=153.0:length_min=112.0:length_std=20.33879708012907:length_sum=570.0:mismatch_avg=8.5:mismatch_max=21.0:mismatch_min=1.0:mismatch_std=9.255628917943215:mismatch_sum=34.0:name=N575485:qcovhsp_avg=98.925:qcovhsp_max=100.0:qcovhsp_min=95.7:qcovhsp_std=2.1499999999999986:qcovhsp_sum=395.7:qend_avg=143.25:qend_max=153.0:qend_min=115.0:qend_std=18.83923211457056:qend_sum=573.0:qstart_avg=2.25:qstart_max=6.0:qstart_min=1.0:qstart_std=2.5:qstart_sum=9.0:ref_name_counter=GB_GCA_002968845.1_protein.faa_PVBG01000010.1_44@PF00015_full_PFAM.352.539--3||RS_GCF_900102105.1_protein.faa_NZ_FNBB01000014.1_35@PF00015_full_PFAM.352.533--1:scovhsp_avg=76.55:scovhsp_max=81.8:scovhsp_min=61.9:scovhsp_std=9.780422622088816:scovhsp_sum=306.2:send_avg=159.0:send_max=160.0:send_min=158.0:send_std=1.1547005383792515:send_sum=636.0:sstart_avg=17.75:sstart_max=47.0:sstart_min=8.0:sstart_std=19.5:sstart_sum=71.0],(3085541d-02be-4433-a62e-81ceb796f4e3_4@MCPsignal.84.234:0.0102728[&&NHX:Sample=rhizpot1:Type=capture:besthit=99.3:bitscore=263.0:capture_class=c__Holophagae:capture_domain=d__Bacteria:capture_family=f__Holophagaceae:capture_genus=g__Geothrix:capture_order=o__Holophagales:capture_phylum=p__Acidobacteriota:capture_species=s__Geothrix sp903890595:evalue=7.21e-91:gapopen=0.0:heptad=MCP-36H:length=149.0:mismatch=1.0:qcovhsp=99.3:qend=150.0:qstart=2.0:ref_name=GB_GCA_002968845.1_protein.faa_PVBG01000010.1_44@PF00015_full_PFAM.352.539:scovhsp=79.7:send=160.0:sstart=12.0],2c00f6cb-c45e-4e97-bdde-0247bd0bc791_6@MCPsignal.326.476:5e-09[&&NHX:Sample=rhizpot3:Type=capture:besthit=100.0:bitscore=265.0:capture_class=c__Alphaproteobacteria:capture_domain=d__Bacteria:capture_family=f__Rhizobiaceae:capture_genus=g__Neorhizobium:capture_order=o__Rhizobiales:capture_phylum=p__Proteobacteria:capture_species=s__Neorhizobium galegae:evalue=8.78e-92:gapopen=0.0:heptad=MCP-36H:lbd=PAS_3:length=150.0:mismatch=0.0:qcovhsp=100.0:qend=150.0:qstart=1.0:ref_name=GB_GCA_002968845.1_protein.faa_PVBG01000010.1_44@PF00015_full_PFAM.352.539:scovhsp=80.2:send=157.0:sstart=8.0])0:5e-09[&&NHX:Sample_counter=rhizpot1--1||rhizpot3--1:Type_counter=capture--2:besthit_avg=99.65:besthit_max=100.0:besthit_min=99.3:besthit_std=0.4949747468305853:besthit_sum=199.3:bitscore_avg=264.0:bitscore_max=265.0:bitscore_min=263.0:bitscore_std=1.4142135623730951:bitscore_sum=528.0:capture_class_counter=c__Alphaproteobacteria--1||c__Holophagae--1:capture_domain_counter=d__Bacteria--2:capture_family_counter=f__Holophagaceae--1||f__Rhizobiaceae--1:capture_genus_counter=g__Geothrix--1||g__Neorhizobium--1:capture_order_counter=o__Holophagales--1||o__Rhizobiales--1:capture_phylum_counter=p__Acidobacteriota--1||p__Proteobacteria--1:capture_species_counter=s__Geothrix sp903890595--1||s__Neorhizobium galegae--1:evalue_avg=4.044e-91:evalue_max=7.21e-91:evalue_min=8.78e-92:evalue_std=4.4774001384732185e-91:evalue_sum=8.088e-91:gapopen_avg=0.0:gapopen_max=0.0:gapopen_min=0.0:gapopen_std=0.0:gapopen_sum=0.0:gtdb_class_counter=:gtdb_domain_counter=:gtdb_family_counter=:gtdb_genus_counter=:gtdb_order_counter=:gtdb_phylum_counter=:gtdb_species_counter=:heptad_counter=MCP-36H--2:lbd_counter=PAS_3--1:length_avg=149.5:length_max=150.0:length_min=149.0:length_std=0.7071067811865476:length_sum=299.0:mismatch_avg=0.5:mismatch_max=1.0:mismatch_min=0.0:mismatch_std=0.7071067811865476:mismatch_sum=1.0:name=N575488:qcovhsp_avg=99.65:qcovhsp_max=100.0:qcovhsp_min=99.3:qcovhsp_std=0.4949747468305853:qcovhsp_sum=199.3:qend_avg=150.0:qend_max=150.0:qend_min=150.0:qend_std=0.0:qend_sum=300.0:qstart_avg=1.5:qstart_max=2.0:qstart_min=1.0:qstart_std=0.7071067811865476:qstart_sum=3.0:ref_name_counter=GB_GCA_002968845.1_protein.faa_PVBG01000010.1_44@PF00015_full_PFAM.352.539--2:scovhsp_avg=79.95:scovhsp_max=80.2:scovhsp_min=79.7:scovhsp_std=0.3535533905932738:scovhsp_sum=159.9:send_avg=158.5:send_max=160.0:send_min=157.0:send_std=2.1213203435596424:send_sum=317.0:sstart_avg=10.0:sstart_max=12.0:sstart_min=8.0:sstart_std=2.8284271247461903:sstart_sum=20.0])0:2.5e-08[&&NHX:Sample_counter=rhizpot1--6||rhizpot3--5||rhiztom1--1||rhiztom3--1:Type_counter=capture--13:besthit_avg=94.95:besthit_max=100.0:besthit_min=79.5:besthit_std=7.9165017526682835:besthit_sum=569.7:bitscore_avg=243.66666666666666:bitscore_max=270.0:bitscore_min=150.0:bitscore_std=46.263016186438456:bitscore_sum=1462.0:capture_class_counter=c__Alphaproteobacteria--5||c__Bacilli--1||c__Clostridia--1||c__Holophagae--5||c__UBA4802--1:capture_domain_counter=d__Bacteria--13:capture_family_counter=f__Holophagaceae--5||f__Lachnospiraceae--1||f__Paenibacillaceae--1||f__Rhizobiaceae--5||f__UBA5550--1:capture_genus_counter=g__CAG-303--1||g__Geothrix--5||g__Neorhizobium--5||g__Paenibacillus--1||g__VFJS01--1:capture_order_counter=o__Holophagales--5||o__Lachnospirales--1||o__Paenibacillales--1||o__Rhizobiales--5||o__UBA4802--1:capture_phylum_counter=p__Acidobacteriota--5||p__Firmicutes--1||p__Firmicutes_A--1||p__Proteobacteria--5||p__Spirochaetota--1:capture_species_counter=s__CAG-303 sp000437755--1||s__Geothrix sp903890595--5||s__Neorhizobium galegae--4||s__Neorhizobium vignae--1||s__Paenibacillus sp001955925--1||s__VFJS01 sp009885955--1:evalue_avg=9.083333333333334e-48:evalue_max=5.45e-47:evalue_min=1.47e-93:evalue_std=2.2249531830280536e-47:evalue_sum=5.45e-47:gapopen_avg=0.3333333333333333:gapopen_max=1.0:gapopen_min=0.0:gapopen_std=0.5163977794943223:gapopen_sum=2.0:gtdb_class_counter=:gtdb_domain_counter=:gtdb_family_counter=:gtdb_genus_counter=:gtdb_order_counter=:gtdb_phylum_counter=:gtdb_species_counter=:heptad_counter=MCP-36H--13:lbd_counter=PAS_3--1:length_avg=144.83333333333334:length_max=153.0:length_min=112.0:length_std=16.16683848705945:length_sum=869.0:mismatch_avg=5.833333333333333:mismatch_max=21.0:mismatch_min=0.0:mismatch_std=8.280499179799891:mismatch_sum=35.0:name=N575489:qcovhsp_avg=99.16666666666667:qcovhsp_max=100.0:qcovhsp_min=95.7:qcovhsp_std=1.7212398631993924:qcovhsp_sum=595.0:qend_avg=145.5:qend_max=153.0:qend_min=115.0:qend_std=15.003332963045244:qend_sum=873.0:qstart_avg=2.0:qstart_max=6.0:qstart_min=1.0:qstart_std=2.0:qstart_sum=12.0:ref_name_counter=GB_GCA_002968845.1_protein.faa_PVBG01000010.1_44@PF00015_full_PFAM.352.539--5||RS_GCF_900102105.1_protein.faa_NZ_FNBB01000014.1_35@PF00015_full_PFAM.352.533--1:scovhsp_avg=77.68333333333332:scovhsp_max=81.8:scovhsp_min=61.9:scovhsp_std=7.778281729705262:scovhsp_sum=466.09999999999997:send_avg=158.83333333333334:send_max=160.0:send_min=157.0:send_std=1.3291601358251257:send_sum=953.0:sstart_avg=15.166666666666666:sstart_max=47.0:sstart_min=8.0:sstart_std=15.676946981688326:sstart_sum=91.0])0:2.5e-08[&&NHX:Sample_counter=rhizpot1--6||rhizpot3--9||rhiztom1--1||rhiztom3--1:Type_counter=capture--17:besthit_avg=96.97:besthit_max=100.0:besthit_min=79.5:besthit_std=6.451192826825817:besthit_sum=969.7:bitscore_avg=254.6:bitscore_max=271.0:bitscore_min=150.0:bitscore_std=37.25945070269645:bitscore_sum=2546.0:capture_class_counter=c__Alphaproteobacteria--9||c__Bacilli--1||c__Clostridia--1||c__Holophagae--5||c__UBA4802--1:capture_domain_counter=d__Bacteria--17:capture_family_counter=f__Holophagaceae--5||f__Lachnospiraceae--1||f__Paenibacillaceae--1||f__Rhizobiaceae--9||f__UBA5550--1:capture_genus_counter=g__CAG-303--1||g__Geothrix--5||g__Neorhizobium--9||g__Paenibacillus--1||g__VFJS01--1:capture_order_counter=o__Holophagales--5||o__Lachnospirales--1||o__Paenibacillales--1||o__Rhizobiales--9||o__UBA4802--1:capture_phylum_counter=p__Acidobacteriota--5||p__Firmicutes--1||p__Firmicutes_A--1||p__Proteobacteria--9||p__Spirochaetota--1:capture_species_counter=s__CAG-303 sp000437755--1||s__Geothrix sp903890595--5||s__Neorhizobium galegae--8||s__Neorhizobium vignae--1||s__Paenibacillus sp001955925--1||s__VFJS01 sp009885955--1:evalue_avg=5.45e-48:evalue_max=5.45e-47:evalue_min=5.14e-94:evalue_std=1.7234413247917666e-47:evalue_sum=5.45e-47:gapopen_avg=0.2:gapopen_max=1.0:gapopen_min=0.0:gapopen_std=0.42163702135578396:gapopen_sum=2.0:gtdb_class_counter=:gtdb_domain_counter=:gtdb_family_counter=:gtdb_genus_counter=:gtdb_order_counter=:gtdb_phylum_counter=:gtdb_species_counter=:heptad_counter=MCP-36H--17:lbd_counter=PAS_3--2:length_avg=148.1:length_max=153.0:length_min=112.0:length_std=12.76671018269346:length_sum=1481.0:mismatch_avg=3.5:mismatch_max=21.0:mismatch_min=0.0:mismatch_std=6.867799259345505:mismatch_sum=35.0:name=N575490:qcovhsp_avg=99.5:qcovhsp_max=100.0:qcovhsp_min=95.7:qcovhsp_std=1.3531855420122951:qcovhsp_sum=995.0:qend_avg=148.5:qend_max=153.0:qend_min=115.0:qend_std=11.834506984051155:qend_sum=1485.0:qstart_avg=1.6:qstart_max=6.0:qstart_min=1.0:qstart_std=1.577621275493231:qstart_sum=16.0:ref_name_counter=GB_GCA_002968845.1_protein.faa_PVBG01000010.1_44@PF00015_full_PFAM.352.539--9||RS_GCF_900102105.1_protein.faa_NZ_FNBB01000014.1_35@PF00015_full_PFAM.352.533--1:scovhsp_avg=79.33:scovhsp_max=81.8:scovhsp_min=61.9:scovhsp_std=6.175048357885322:scovhsp_sum=793.3:send_avg=159.3:send_max=160.0:send_min=157.0:send_std=1.1595018087284057:send_sum=1593.0:sstart_avg=12.3:sstart_max=47.0:sstart_min=8.0:sstart_std=12.25697080576328:sstart_sum=123.0],(5f8ea97e-1c42-47ed-a7b0-f118920cec29_1@MCPsignal.223.376:0.00491561[&&NHX:Sample=rhizpot3:Type=capture:besthit=83.7:bitscore=221.0:capture_class=c__Alphaproteobacteria:capture_domain=d__Bacteria:capture_family=f__Rhizobiaceae:capture_genus=g__Neorhizobium:capture_order=o__Rhizobiales:capture_phylum=p__Proteobacteria:capture_species=s__Neorhizobium vignae:evalue=4.55e-74:gapopen=0.0:heptad=MCP-36H:lbd=PAS_3:length=153.0:mismatch=25.0:qcovhsp=100.0:qend=153.0:qstart=1.0:ref_name=GB_GCA_002968845.1_protein.faa_PVBG01000010.1_44@PF00015_full_PFAM.352.539:scovhsp=81.8:send=160.0:sstart=8.0],f3f09b0d-d37a-44e0-9a0c-3f007af25462_1@MCPsignal.348.489:5e-09[&&NHX:Sample=rhizpot3:Type=capture:besthit=100.0:bitscore=251.0:capture_class=c__Alphaproteobacteria:capture_domain=d__Bacteria:capture_family=f__Rhizobiaceae:capture_genus=g__Neorhizobium:capture_order=o__Rhizobiales:capture_phylum=p__Proteobacteria:capture_species=s__Neorhizobium galegae:evalue=2.64e-86:gapopen=0.0:heptad=MCP-36H:length=141.0:mismatch=0.0:qcovhsp=100.0:qend=141.0:qstart=1.0:ref_name=GB_GCA_002968845.1_protein.faa_PVBG01000010.1_44@PF00015_full_PFAM.352.539:scovhsp=75.4:send=148.0:sstart=8.0])0:5e-09[&&NHX:Sample_counter=rhizpot3--2:Type_counter=capture--2:besthit_avg=91.85:besthit_max=100.0:besthit_min=83.7:besthit_std=11.525840533340723:besthit_sum=183.7:bitscore_avg=236.0:bitscore_max=251.0:bitscore_min=221.0:bitscore_std=21.213203435596427:bitscore_sum=472.0:capture_class_counter=c__Alphaproteobacteria--2:capture_domain_counter=d__Bacteria--2:capture_family_counter=f__Rhizobiaceae--2:capture_genus_counter=g__Neorhizobium--2:capture_order_counter=o__Rhizobiales--2:capture_phylum_counter=p__Proteobacteria--2:capture_species_counter=s__Neorhizobium galegae--1||s__Neorhizobium vignae--1:evalue_avg=2.27500000000132e-74:evalue_max=4.55e-74:evalue_min=2.64e-86:evalue_std=3.2173358543969246e-74:evalue_sum=4.55000000000264e-74:gapopen_avg=0.0:gapopen_max=0.0:gapopen_min=0.0:gapopen_std=0.0:gapopen_sum=0.0:gtdb_class_counter=:gtdb_domain_counter=:gtdb_family_counter=:gtdb_genus_counter=:gtdb_order_counter=:gtdb_phylum_counter=:gtdb_species_counter=:heptad_counter=MCP-36H--2:lbd_counter=PAS_3--1:length_avg=147.0:length_max=153.0:length_min=141.0:length_std=8.48528137423857:length_sum=294.0:mismatch_avg=12.5:mismatch_max=25.0:mismatch_min=0.0:mismatch_std=17.67766952966369:mismatch_sum=25.0:name=N575493:qcovhsp_avg=100.0:qcovhsp_max=100.0:qcovhsp_min=100.0:qcovhsp_std=0.0:qcovhsp_sum=200.0:qend_avg=147.0:qend_max=153.0:qend_min=141.0:qend_std=8.48528137423857:qend_sum=294.0:qstart_avg=1.0:qstart_max=1.0:qstart_min=1.0:qstart_std=0.0:qstart_sum=2.0:ref_name_counter=GB_GCA_002968845.1_protein.faa_PVBG01000010.1_44@PF00015_full_PFAM.352.539--2:scovhsp_avg=78.6:scovhsp_max=81.8:scovhsp_min=75.4:scovhsp_std=4.525483399593898:scovhsp_sum=157.2:send_avg=154.0:send_max=160.0:send_min=148.0:send_std=8.48528137423857:send_sum=308.0:sstart_avg=8.0:sstart_max=8.0:sstart_min=8.0:sstart_std=0.0:sstart_sum=16.0])0:2.5e-08[&&NHX:Sample_counter=rhizpot1--6||rhizpot3--11||rhiztom1--1||rhiztom3--1:Type_counter=capture--19:besthit_avg=96.11666666666667:besthit_max=100.0:besthit_min=79.5:besthit_std=7.078113941559359:besthit_sum=1153.4:bitscore_avg=251.5:bitscore_max=271.0:bitscore_min=150.0:bitscore_std=35.05968936231207:bitscore_sum=3018.0:capture_class_counter=c__Alphaproteobacteria--11||c__Bacilli--1||c__Clostridia--1||c__Holophagae--5||c__UBA4802--1:capture_domain_counter=d__Bacteria--19:capture_family_counter=f__Holophagaceae--5||f__Lachnospiraceae--1||f__Paenibacillaceae--1||f__Rhizobiaceae--11||f__UBA5550--1:capture_genus_counter=g__CAG-303--1||g__Geothrix--5||g__Neorhizobium--11||g__Paenibacillus--1||g__VFJS01--1:capture_order_counter=o__Holophagales--5||o__Lachnospirales--1||o__Paenibacillales--1||o__Rhizobiales--11||o__UBA4802--1:capture_phylum_counter=p__Acidobacteriota--5||p__Firmicutes--1||p__Firmicutes_A--1||p__Proteobacteria--11||p__Spirochaetota--1:capture_species_counter=s__CAG-303 sp000437755--1||s__Geothrix sp903890595--5||s__Neorhizobium galegae--9||s__Neorhizobium vignae--2||s__Paenibacillus sp001955925--1||s__VFJS01 sp009885955--1:evalue_avg=4.541666666666667e-48:evalue_max=5.45e-47:evalue_min=5.14e-94:evalue_std=1.5732794835417302e-47:evalue_sum=5.45e-47:gapopen_avg=0.16666666666666666:gapopen_max=1.0:gapopen_min=0.0:gapopen_std=0.38924947208076144:gapopen_sum=2.0:gtdb_class_counter=:gtdb_domain_counter=:gtdb_family_counter=:gtdb_genus_counter=:gtdb_order_counter=:gtdb_phylum_counter=:gtdb_species_counter=:heptad_counter=MCP-36H--19:lbd_counter=PAS_3--3:length_avg=147.91666666666666:length_max=153.0:length_min=112.0:length_std=11.835680518387328:length_sum=1775.0:mismatch_avg=5.0:mismatch_max=25.0:mismatch_min=0.0:mismatch_std=8.903523306687486:mismatch_sum=60.0:name=N575494:qcovhsp_avg=99.58333333333333:qcovhsp_max=100.0:qcovhsp_min=95.7:qcovhsp_std=1.2393791211976277:qcovhsp_sum=1195.0:qend_avg=148.25:qend_max=153.0:qend_min=115.0:qend_std=11.021672864283023:qend_sum=1779.0:qstart_avg=1.5:qstart_max=6.0:qstart_min=1.0:qstart_std=1.4459976109624424:qstart_sum=18.0:ref_name_counter=GB_GCA_002968845.1_protein.faa_PVBG01000010.1_44@PF00015_full_PFAM.352.539--11||RS_GCF_900102105.1_protein.faa_NZ_FNBB01000014.1_35@PF00015_full_PFAM.352.533--1:scovhsp_avg=79.20833333333333:scovhsp_max=81.8:scovhsp_min=61.9:scovhsp_std=5.756807564382652:scovhsp_sum=950.5:send_avg=158.41666666666666:send_max=160.0:send_min=148.0:send_std=3.4498572653828954:send_sum=1901.0:sstart_avg=11.583333333333334:sstart_max=47.0:sstart_min=8.0:sstart_std=11.212479519254293:sstart_sum=139.0],5851a637-0ac4-4f8f-8e13-5e4d5179e779_4@MCPsignal.236.303:5e-09[&&NHX:Sample=rhizpot3:Type=capture:capture_class=c__UBA4802:capture_domain=d__Bacteria:capture_family=f__UBA5550:capture_genus=g__VFJS01:capture_order=o__UBA4802:capture_phylum=p__Spirochaetota:capture_species=s__VFJS01 sp009885955:heptad=MCP-36H])0:1.3e-08[&&NHX:Sample_counter=rhizpot1--6||rhizpot3--12||rhiztom1--1||rhiztom3--1:Type_counter=capture--20:besthit_avg=96.11666666666667:besthit_max=100.0:besthit_min=79.5:besthit_std=7.078113941559359:besthit_sum=1153.4:bitscore_avg=251.5:bitscore_max=271.0:bitscore_min=150.0:bitscore_std=35.05968936231207:bitscore_sum=3018.0:capture_class_counter=c__Alphaproteobacteria--11||c__Bacilli--1||c__Clostridia--1||c__Holophagae--5||c__UBA4802--2:capture_domain_counter=d__Bacteria--20:capture_family_counter=f__Holophagaceae--5||f__Lachnospiraceae--1||f__Paenibacillaceae--1||f__Rhizobiaceae--11||f__UBA5550--2:capture_genus_counter=g__CAG-303--1||g__Geothrix--5||g__Neorhizobium--11||g__Paenibacillus--1||g__VFJS01--2:capture_order_counter=o__Holophagales--5||o__Lachnospirales--1||o__Paenibacillales--1||o__Rhizobiales--11||o__UBA4802--2:capture_phylum_counter=p__Acidobacteriota--5||p__Firmicutes--1||p__Firmicutes_A--1||p__Proteobacteria--11||p__Spirochaetota--2:capture_species_counter=s__CAG-303 sp000437755--1||s__Geothrix sp903890595--5||s__Neorhizobium galegae--9||s__Neorhizobium vignae--2||s__Paenibacillus sp001955925--1||s__VFJS01 sp009885955--2:evalue_avg=4.541666666666667e-48:evalue_max=5.45e-47:evalue_min=5.14e-94:evalue_std=1.5732794835417302e-47:evalue_sum=5.45e-47:gapopen_avg=0.16666666666666666:gapopen_max=1.0:gapopen_min=0.0:gapopen_std=0.38924947208076144:gapopen_sum=2.0:gtdb_class_counter=:gtdb_domain_counter=:gtdb_family_counter=:gtdb_genus_counter=:gtdb_order_counter=:gtdb_phylum_counter=:gtdb_species_counter=:heptad_counter=MCP-36H--20:lbd_counter=PAS_3--3:length_avg=147.91666666666666:length_max=153.0:length_min=112.0:length_std=11.835680518387328:length_sum=1775.0:mismatch_avg=5.0:mismatch_max=25.0:mismatch_min=0.0:mismatch_std=8.903523306687486:mismatch_sum=60.0:name=N575496:qcovhsp_avg=99.58333333333333:qcovhsp_max=100.0:qcovhsp_min=95.7:qcovhsp_std=1.2393791211976277:qcovhsp_sum=1195.0:qend_avg=148.25:qend_max=153.0:qend_min=115.0:qend_std=11.021672864283023:qend_sum=1779.0:qstart_avg=1.5:qstart_max=6.0:qstart_min=1.0:qstart_std=1.4459976109624424:qstart_sum=18.0:ref_name_counter=GB_GCA_002968845.1_protein.faa_PVBG01000010.1_44@PF00015_full_PFAM.352.539--11||RS_GCF_900102105.1_protein.faa_NZ_FNBB01000014.1_35@PF00015_full_PFAM.352.533--1:scovhsp_avg=79.20833333333333:scovhsp_max=81.8:scovhsp_min=61.9:scovhsp_std=5.756807564382652:scovhsp_sum=950.5:send_avg=158.41666666666666:send_max=160.0:send_min=148.0:send_std=3.4498572653828954:send_sum=1901.0:sstart_avg=11.583333333333334:sstart_max=47.0:sstart_min=8.0:sstart_std=11.212479519254293:sstart_sum=139.0],d65ea16e-dddc-4507-a614-05f34a77f456_2@MCPsignal.140.293:0.00493835[&&NHX:Sample=rhiztom1:Type=capture:besthit=99.3:bitscore=270.0:capture_class=c__Alphaproteobacteria:capture_domain=d__Bacteria:capture_family=f__Rhizobiaceae:capture_genus=g__Neorhizobium:capture_order=o__Rhizobiales:capture_phylum=p__Proteobacteria:capture_species=s__Neorhizobium galegae:evalue=1.04e-93:gapopen=0.0:heptad=MCP-36H:length=153.0:mismatch=1.0:qcovhsp=100.0:qend=153.0:qstart=1.0:ref_name=GB_GCA_002968845.1_protein.faa_PVBG01000010.1_44@PF00015_full_PFAM.352.539:scovhsp=81.8:send=160.0:sstart=8.0])0.598:0.000570779[&&NHX:Sample_counter=rhizpot1--6||rhizpot3--12||rhiztom1--2||rhiztom3--1:Type_counter=capture--21:besthit_avg=96.36153846153846:besthit_max=100.0:besthit_min=79.5:besthit_std=6.83404936836359:besthit_sum=1252.7:bitscore_avg=252.92307692307693:bitscore_max=271.0:bitscore_min=150.0:bitscore_std=33.95698636623873:bitscore_sum=3288.0:capture_class_counter=c__Alphaproteobacteria--12||c__Bacilli--1||c__Clostridia--1||c__Holophagae--5||c__UBA4802--2:capture_domain_counter=d__Bacteria--21:capture_family_counter=f__Holophagaceae--5||f__Lachnospiraceae--1||f__Paenibacillaceae--1||f__Rhizobiaceae--12||f__UBA5550--2:capture_genus_counter=g__CAG-303--1||g__Geothrix--5||g__Neorhizobium--12||g__Paenibacillus--1||g__VFJS01--2:capture_order_counter=o__Holophagales--5||o__Lachnospirales--1||o__Paenibacillales--1||o__Rhizobiales--12||o__UBA4802--2:capture_phylum_counter=p__Acidobacteriota--5||p__Firmicutes--1||p__Firmicutes_A--1||p__Proteobacteria--12||p__Spirochaetota--2:capture_species_counter=s__CAG-303 sp000437755--1||s__Geothrix sp903890595--5||s__Neorhizobium galegae--10||s__Neorhizobium vignae--2||s__Paenibacillus sp001955925--1||s__VFJS01 sp009885955--2:evalue_avg=4.192307692307692e-48:evalue_max=5.45e-47:evalue_min=5.14e-94:evalue_std=1.5115580347137496e-47:evalue_sum=5.45e-47:gapopen_avg=0.15384615384615385:gapopen_max=1.0:gapopen_min=0.0:gapopen_std=0.37553380809940534:gapopen_sum=2.0:gtdb_class_counter=:gtdb_domain_counter=:gtdb_family_counter=:gtdb_genus_counter=:gtdb_order_counter=:gtdb_phylum_counter=:gtdb_species_counter=:heptad_counter=MCP-36H--21:lbd_counter=PAS_3--3:length_avg=148.30769230769232:length_max=153.0:length_min=112.0:length_std=11.419169667600002:length_sum=1928.0:mismatch_avg=4.6923076923076925:mismatch_max=25.0:mismatch_min=0.0:mismatch_std=8.596361782605237:mismatch_sum=61.0:name=N575498:qcovhsp_avg=99.61538461538461:qcovhsp_max=100.0:qcovhsp_min=95.7:qcovhsp_std=1.1922291123816158:qcovhsp_sum=1295.0:qend_avg=148.6153846153846:qend_max=153.0:qend_min=115.0:qend_std=10.63436615834454:qend_sum=1932.0:qstart_avg=1.4615384615384615:qstart_max=6.0:qstart_min=1.0:qstart_std=1.3913653136029498:qstart_sum=19.0:ref_name_counter=GB_GCA_002968845.1_protein.faa_PVBG01000010.1_44@PF00015_full_PFAM.352.539--12||RS_GCF_900102105.1_protein.faa_NZ_FNBB01000014.1_35@PF00015_full_PFAM.352.533--1:scovhsp_avg=79.4076923076923:scovhsp_max=81.8:scovhsp_min=61.9:scovhsp_std=5.558396282271464:scovhsp_sum=1032.3:send_avg=158.53846153846155:send_max=160.0:send_min=148.0:send_std=3.3320510354080866:send_sum=2061.0:sstart_avg=11.307692307692308:sstart_max=47.0:sstart_min=8.0:sstart_std=10.781037483970142:sstart_sum=147.0],((((165d849a-b305-42f6-b7fd-0c392a77fc8d_1@MCPsignal.247.355:0.0150136[&&NHX:Sample=rhizpot1:Type=capture:besthit=90.7:bitscore=169.0:capture_class=c__Spirochaetia:capture_domain=d__Bacteria:capture_family=f__UBA12059:capture_genus=g__SZUA-370:capture_order=o__Treponematales:capture_phylum=p__Spirochaetota:capture_species=s__SZUA-370 sp018816345:evalue=1.26e-54:gapopen=0.0:heptad=MCP-36H:length=107.0:mismatch=10.0:qcovhsp=99.1:qend=108.0:qstart=2.0:ref_name=GB_GCA_002968845.1_protein.faa_PVBG01000010.1_44@PF00015_full_PFAM.352.539:scovhsp=57.2:send=160.0:sstart=54.0],da601475-f3ac-4a05-8d10-75fc8606862b_6@MCPsignal.292.417:0.000623345[&&NHX:Sample=rhizpot3:Type=capture:besthit=99.2:bitscore=215.0:capture_class=c__Alphaproteobacteria:capture_domain=d__Bacteria:capture_family=f__Caulobacteraceae:capture_genus=g__Caulobacter:capture_order=o__Caulobacterales:capture_phylum=p__Proteobacteria:capture_species=s__Caulobacter sp001556515:evalue=2.83e-72:gapopen=0.0:heptad=MCP-36H:length=123.0:mismatch=1.0:qcovhsp=98.4:qend=125.0:qstart=3.0:ref_name=GB_GCA_002968845.1_protein.faa_PVBG01000010.1_44@PF00015_full_PFAM.352.539:scovhsp=65.8:send=160.0:sstart=38.0])0.769:0.00672223[&&NHX:Sample_counter=rhizpot1--1||rhizpot3--1:Type_counter=capture--2:besthit_avg=94.95:besthit_max=99.2:besthit_min=90.7:besthit_std=6.010407640085654:besthit_sum=189.9:bitscore_avg=192.0:bitscore_max=215.0:bitscore_min=169.0:bitscore_std=32.526911934581186:bitscore_sum=384.0:capture_class_counter=c__Alphaproteobacteria--1||c__Spirochaetia--1:capture_domain_counter=d__Bacteria--2:capture_family_counter=f__Caulobacteraceae--1||f__UBA12059--1:capture_genus_counter=g__Caulobacter--1||g__SZUA-370--1:capture_order_counter=o__Caulobacterales--1||o__Treponematales--1:capture_phylum_counter=p__Proteobacteria--1||p__Spirochaetota--1:capture_species_counter=s__Caulobacter sp001556515--1||s__SZUA-370 sp018816345--1:evalue_avg=6.3e-55:evalue_max=1.26e-54:evalue_min=2.83e-72:evalue_std=8.909545442950499e-55:evalue_sum=1.26e-54:gapopen_avg=0.0:gapopen_max=0.0:gapopen_min=0.0:gapopen_std=0.0:gapopen_sum=0.0:gtdb_class_counter=:gtdb_domain_counter=:gtdb_family_counter=:gtdb_genus_counter=:gtdb_order_counter=:gtdb_phylum_counter=:gtdb_species_counter=:heptad_counter=MCP-36H--2:lbd_counter=:length_avg=115.0:length_max=123.0:length_min=107.0:length_std=11.313708498984761:length_sum=230.0:mismatch_avg=5.5:mismatch_max=10.0:mismatch_min=1.0:mismatch_std=6.363961030678928:mismatch_sum=11.0:name=N575501:qcovhsp_avg=98.75:qcovhsp_max=99.1:qcovhsp_min=98.4:qcovhsp_std=0.49497474683057524:qcovhsp_sum=197.5:qend_avg=116.5:qend_max=125.0:qend_min=108.0:qend_std=12.020815280171307:qend_sum=233.0:qstart_avg=2.5:qstart_max=3.0:qstart_min=2.0:qstart_std=0.7071067811865476:qstart_sum=5.0:ref_name_counter=GB_GCA_002968845.1_protein.faa_PVBG01000010.1_44@PF00015_full_PFAM.352.539--2:scovhsp_avg=61.5:scovhsp_max=65.8:scovhsp_min=57.2:scovhsp_std=6.081118318204305:scovhsp_sum=123.0:send_avg=160.0:send_max=160.0:send_min=160.0:send_std=0.0:send_sum=320.0:sstart_avg=46.0:sstart_max=54.0:sstart_min=38.0:sstart_std=11.313708498984761:sstart_sum=92.0],beedc11f-e308-42eb-9aea-1bbe57ac57ac_6@MCPsignal.407.503:0.0103169[&&NHX:Sample=rhizpot2:Type=capture:besthit=98.9:bitscore=162.0:capture_class=c__Spirochaetia:capture_domain=d__Bacteria:capture_family=f__UBA12059:capture_genus=g__SZUA-370:capture_order=o__Treponematales:capture_phylum=p__Spirochaetota:capture_species=s__SZUA-370 sp018816345:evalue=5.95e-52:gapopen=0.0:heptad=MCP-36H:length=94.0:mismatch=1.0:qcovhsp=97.9:qend=96.0:qstart=3.0:ref_name=GB_GCA_002968845.1_protein.faa_PVBG01000010.1_44@PF00015_full_PFAM.352.539:scovhsp=50.3:send=131.0:sstart=38.0])0.856:0.00695576[&&NHX:Sample_counter=rhizpot1--1||rhizpot2--1||rhizpot3--1:Type_counter=capture--3:besthit_avg=96.26666666666667:besthit_max=99.2:besthit_min=90.7:besthit_std=4.823207784590391:besthit_sum=288.8:bitscore_avg=182.0:bitscore_max=215.0:bitscore_min=162.0:bitscore_std=28.792360097775937:bitscore_sum=546.0:capture_class_counter=c__Alphaproteobacteria--1||c__Spirochaetia--2:capture_domain_counter=d__Bacteria--3:capture_family_counter=f__Caulobacteraceae--1||f__UBA12059--2:capture_genus_counter=g__Caulobacter--1||g__SZUA-370--2:capture_order_counter=o__Caulobacterales--1||o__Treponematales--2:capture_phylum_counter=p__Proteobacteria--1||p__Spirochaetota--2:capture_species_counter=s__Caulobacter sp001556515--1||s__SZUA-370 sp018816345--2:evalue_avg=1.9875333333333333e-52:evalue_max=5.95e-52:evalue_min=2.83e-72:evalue_std=3.4316025779995755e-52:evalue_sum=5.9626e-52:gapopen_avg=0.0:gapopen_max=0.0:gapopen_min=0.0:gapopen_std=0.0:gapopen_sum=0.0:gtdb_class_counter=:gtdb_domain_counter=:gtdb_family_counter=:gtdb_genus_counter=:gtdb_order_counter=:gtdb_phylum_counter=:gtdb_species_counter=:heptad_counter=MCP-36H--3:lbd_counter=:length_avg=108.0:length_max=123.0:length_min=94.0:length_std=14.52583904633395:length_sum=324.0:mismatch_avg=4.0:mismatch_max=10.0:mismatch_min=1.0:mismatch_std=5.196152422706632:mismatch_sum=12.0:name=N575503:qcovhsp_avg=98.46666666666665:qcovhsp_max=99.1:qcovhsp_min=97.9:qcovhsp_std=0.6027713773341649:qcovhsp_sum=295.4:qend_avg=109.66666666666667:qend_max=125.0:qend_min=96.0:qend_std=14.571661996262929:qend_sum=329.0:qstart_avg=2.6666666666666665:qstart_max=3.0:qstart_min=2.0:qstart_std=0.5773502691896258:qstart_sum=8.0:ref_name_counter=GB_GCA_002968845.1_protein.faa_PVBG01000010.1_44@PF00015_full_PFAM.352.539--3:scovhsp_avg=57.76666666666667:scovhsp_max=65.8:scovhsp_min=50.3:scovhsp_std=7.765522090196726:scovhsp_sum=173.3:send_avg=150.33333333333334:send_max=160.0:send_min=131.0:send_std=16.743157806499145:send_sum=451.0:sstart_avg=43.333333333333336:sstart_max=54.0:sstart_min=38.0:sstart_std=9.237604307034013:sstart_sum=130.0],c27be504-ac14-4bbf-8214-2bdf3b99262b_4@MCPsignal.138.261:0.021202[&&NHX:Sample=rhizpot3:Type=capture:besthit=97.6:bitscore=206.0:capture_class=c__Gemmatimonadetes:capture_domain=d__Bacteria:capture_family=f__Gemmatimonadaceae:capture_genus=g__SCN-70-22:capture_order=o__Gemmatimonadales:capture_phylum=p__Gemmatimonadota:capture_species=s__SCN-70-22 sp016794835:evalue=5.83e-69:gapopen=1.0:heptad=MCP-36H:length=123.0:mismatch=2.0:qcovhsp=99.2:qend=123.0:qstart=2.0:ref_name=GB_GCA_002968845.1_protein.faa_PVBG01000010.1_44@PF00015_full_PFAM.352.539:scovhsp=65.8:send=160.0:sstart=38.0])0:5e-09[&&NHX:Sample_counter=rhizpot1--1||rhizpot2--1||rhizpot3--2:Type_counter=capture--4:besthit_avg=96.60000000000001:besthit_max=99.2:besthit_min=90.7:besthit_std=3.9941624069801334:besthit_sum=386.40000000000003:bitscore_avg=188.0:bitscore_max=215.0:bitscore_min=162.0:bitscore_std=26.394443859772206:bitscore_sum=752.0:capture_class_counter=c__Alphaproteobacteria--1||c__Gemmatimonadetes--1||c__Spirochaetia--2:capture_domain_counter=d__Bacteria--4:capture_family_counter=f__Caulobacteraceae--1||f__Gemmatimonadaceae--1||f__UBA12059--2:capture_genus_counter=g__Caulobacter--1||g__SCN-70-22--1||g__SZUA-370--2:capture_order_counter=o__Caulobacterales--1||o__Gemmatimonadales--1||o__Treponematales--2:capture_phylum_counter=p__Gemmatimonadota--1||p__Proteobacteria--1||p__Spirochaetota--2:capture_species_counter=s__Caulobacter sp001556515--1||s__SCN-70-22 sp016794835--1||s__SZUA-370 sp018816345--2:evalue_avg=1.49065e-52:evalue_max=5.95e-52:evalue_min=2.83e-72:evalue_std=2.9729059335942666e-52:evalue_sum=5.9626e-52:gapopen_avg=0.25:gapopen_max=1.0:gapopen_min=0.0:gapopen_std=0.5:gapopen_sum=1.0:gtdb_class_counter=:gtdb_domain_counter=:gtdb_family_counter=:gtdb_genus_counter=:gtdb_order_counter=:gtdb_phylum_counter=:gtdb_species_counter=:heptad_counter=MCP-36H--4:lbd_counter=:length_avg=111.75:length_max=123.0:length_min=94.0:length_std=14.032699906527847:length_sum=447.0:mismatch_avg=3.5:mismatch_max=10.0:mismatch_min=1.0:mismatch_std=4.358898943540674:mismatch_sum=14.0:name=N575505:qcovhsp_avg=98.65:qcovhsp_max=99.2:qcovhsp_min=97.9:qcovhsp_std=0.6137317546507287:qcovhsp_sum=394.6:qend_avg=113.0:qend_max=125.0:qend_min=96.0:qend_std=13.638181696985855:qend_sum=452.0:qstart_avg=2.5:qstart_max=3.0:qstart_min=2.0:qstart_std=0.5773502691896257:qstart_sum=10.0:ref_name_counter=GB_GCA_002968845.1_protein.faa_PVBG01000010.1_44@PF00015_full_PFAM.352.539--4:scovhsp_avg=59.775000000000006:scovhsp_max=65.8:scovhsp_min=50.3:scovhsp_std=7.505720040964313:scovhsp_sum=239.10000000000002:send_avg=152.75:send_max=160.0:send_min=131.0:send_std=14.5:send_sum=611.0:sstart_avg=42.0:sstart_max=54.0:sstart_min=38.0:sstart_std=8.0:sstart_sum=168.0],((GB_GCA_900471605.1_protein.faa_UCEY01000027.1_40@PF00015_full_PFAM.350.536:0.00669638[&&NHX:Type=GTDB:gtdb_class=c__Alphaproteobacteria:gtdb_domain=d__Bacteria:gtdb_family=f__Rhizobiaceae:gtdb_genus=g__Neorhizobium:gtdb_order=o__Rhizobiales:gtdb_phylum=p__Proteobacteria:gtdb_species=s__Neorhizobium sp900471605:heptad=MCP-36H:species=d__Bacteria_p__Proteobacteria_c__Alphaproteobacteria_o__Rhizobiales_f__Rhizobiaceae_g__Neorhizobium_s__Neorhizobium sp900471605],RS_GCF_000282095.2_protein.faa_NZ_AKKC02000008.1_69@PF00015_full_PFAM.350.534:0.01458[&&NHX:Type=GTDB:gtdb_class=c__Alphaproteobacteria:gtdb_domain=d__Bacteria:gtdb_family=f__Rhizobiaceae:gtdb_genus=g__Neorhizobium:gtdb_order=o__Rhizobiales:gtdb_phylum=p__Proteobacteria:gtdb_species=s__Neorhizobium sp000282095:heptad=MCP-36H:species=d__Bacteria_p__Proteobacteria_c__Alphaproteobacteria_o__Rhizobiales_f__Rhizobiaceae_g__Neorhizobium_s__Neorhizobium sp000282095])0.916:0.0147547[&&NHX:Sample_counter=:Type_counter=GTDB--2:capture_class_counter=:capture_domain_counter=:capture_family_counter=:capture_genus_counter=:capture_order_counter=:capture_phylum_counter=:capture_species_counter=:evoltype=D:gtdb_class_counter=c__Alphaproteobacteria--2:gtdb_domain_counter=d__Bacteria--2:gtdb_family_counter=f__Rhizobiaceae--2:gtdb_genus_counter=g__Neorhizobium--2:gtdb_order_counter=o__Rhizobiales--2:gtdb_phylum_counter=p__Proteobacteria--2:gtdb_species_counter=s__Neorhizobium sp000282095--1||s__Neorhizobium sp900471605--1:heptad_counter=MCP-36H--2:lbd_counter=:lca=d__Bacteria:lca_tree=g__Neorhizobium:name=N575508:ref_name_counter=],46d93809-8995-4be9-9af8-5158439afc8f_3@MCPsignal.193.318:5e-09[&&NHX:Sample=rhizpot3:Type=capture:besthit=100.0:bitscore=218.0:capture_class=c__Alphaproteobacteria:capture_domain=d__Bacteria:capture_family=f__Caulobacteraceae:capture_genus=g__Caulobacter:capture_order=o__Caulobacterales:capture_phylum=p__Proteobacteria:capture_species=s__Caulobacter sp001556515:evalue=2.44e-73:gapopen=0.0:heptad=MCP-36H:length=124.0:mismatch=0.0:qcovhsp=99.2:qend=125.0:qstart=2.0:ref_name=GB_GCA_002968845.1_protein.faa_PVBG01000010.1_44@PF00015_full_PFAM.352.539:scovhsp=66.3:send=160.0:sstart=37.0])0:5e-09[&&NHX:Sample_counter=rhizpot3--1:Type_counter=GTDB--2||capture--1:besthit_avg=100.0:besthit_max=100.0:besthit_min=100.0:besthit_std=0:besthit_sum=100.0:bitscore_avg=218.0:bitscore_max=218.0:bitscore_min=218.0:bitscore_std=0:bitscore_sum=218.0:capture_class_counter=c__Alphaproteobacteria--1:capture_domain_counter=d__Bacteria--1:capture_family_counter=f__Caulobacteraceae--1:capture_genus_counter=g__Caulobacter--1:capture_order_counter=o__Caulobacterales--1:capture_phylum_counter=p__Proteobacteria--1:capture_species_counter=s__Caulobacter sp001556515--1:evalue_avg=2.44e-73:evalue_max=2.44e-73:evalue_min=2.44e-73:evalue_std=0:evalue_sum=2.44e-73:gapopen_avg=0.0:gapopen_max=0.0:gapopen_min=0.0:gapopen_std=0:gapopen_sum=0.0:gtdb_class_counter=c__Alphaproteobacteria--2:gtdb_domain_counter=d__Bacteria--2:gtdb_family_counter=f__Rhizobiaceae--2:gtdb_genus_counter=g__Neorhizobium--2:gtdb_order_counter=o__Rhizobiales--2:gtdb_phylum_counter=p__Proteobacteria--2:gtdb_species_counter=s__Neorhizobium sp000282095--1||s__Neorhizobium sp900471605--1:heptad_counter=MCP-36H--3:lbd_counter=:lca_tree=g__Neorhizobium:length_avg=124.0:length_max=124.0:length_min=124.0:length_std=0:length_sum=124.0:mismatch_avg=0.0:mismatch_max=0.0:mismatch_min=0.0:mismatch_std=0:mismatch_sum=0.0:name=N575510:qcovhsp_avg=99.2:qcovhsp_max=99.2:qcovhsp_min=99.2:qcovhsp_std=0:qcovhsp_sum=99.2:qend_avg=125.0:qend_max=125.0:qend_min=125.0:qend_std=0:qend_sum=125.0:qstart_avg=2.0:qstart_max=2.0:qstart_min=2.0:qstart_std=0:qstart_sum=2.0:ref_name_counter=GB_GCA_002968845.1_protein.faa_PVBG01000010.1_44@PF00015_full_PFAM.352.539--1:scovhsp_avg=66.3:scovhsp_max=66.3:scovhsp_min=66.3:scovhsp_std=0:scovhsp_sum=66.3:send_avg=160.0:send_max=160.0:send_min=160.0:send_std=0:send_sum=160.0:sstart_avg=37.0:sstart_max=37.0:sstart_min=37.0:sstart_std=0:sstart_sum=37.0])0.838:0.00815268[&&NHX:Sample_counter=rhizpot1--1||rhizpot2--1||rhizpot3--3:Type_counter=GTDB--2||capture--5:besthit_avg=97.28:besthit_max=100.0:besthit_min=90.7:besthit_std=3.7784917625952286:besthit_sum=486.4:bitscore_avg=194.0:bitscore_max=218.0:bitscore_min=162.0:bitscore_std=26.504716561397142:bitscore_sum=970.0:capture_class_counter=c__Alphaproteobacteria--2||c__Gemmatimonadetes--1||c__Spirochaetia--2:capture_domain_counter=d__Bacteria--5:capture_family_counter=f__Caulobacteraceae--2||f__Gemmatimonadaceae--1||f__UBA12059--2:capture_genus_counter=g__Caulobacter--2||g__SCN-70-22--1||g__SZUA-370--2:capture_order_counter=o__Caulobacterales--2||o__Gemmatimonadales--1||o__Treponematales--2:capture_phylum_counter=p__Gemmatimonadota--1||p__Proteobacteria--2||p__Spirochaetota--2:capture_species_counter=s__Caulobacter sp001556515--2||s__SCN-70-22 sp016794835--1||s__SZUA-370 sp018816345--2:evalue_avg=1.19252e-52:evalue_max=5.95e-52:evalue_min=2.44e-73:evalue_std=2.6595177668141268e-52:evalue_sum=5.9626e-52:gapopen_avg=0.2:gapopen_max=1.0:gapopen_min=0.0:gapopen_std=0.447213595499958:gapopen_sum=1.0:gtdb_class_counter=c__Alphaproteobacteria--2:gtdb_domain_counter=d__Bacteria--2:gtdb_family_counter=f__Rhizobiaceae--2:gtdb_genus_counter=g__Neorhizobium--2:gtdb_order_counter=o__Rhizobiales--2:gtdb_phylum_counter=p__Proteobacteria--2:gtdb_species_counter=s__Neorhizobium sp000282095--1||s__Neorhizobium sp900471605--1:heptad_counter=MCP-36H--7:lbd_counter=:lca_tree=g__Neorhizobium:length_avg=114.2:length_max=124.0:length_min=94.0:length_std=13.330416347586446:length_sum=571.0:mismatch_avg=2.8:mismatch_max=10.0:mismatch_min=0.0:mismatch_std=4.08656334834051:mismatch_sum=14.0:name=N575511:qcovhsp_avg=98.76:qcovhsp_max=99.2:qcovhsp_min=97.9:qcovhsp_std=0.5856620185738501:qcovhsp_sum=493.8:qend_avg=115.4:qend_max=125.0:qend_min=96.0:qend_std=12.973048986263791:qend_sum=577.0:qstart_avg=2.4:qstart_max=3.0:qstart_min=2.0:qstart_std=0.5477225575051661:qstart_sum=12.0:ref_name_counter=GB_GCA_002968845.1_protein.faa_PVBG01000010.1_44@PF00015_full_PFAM.352.539--5:scovhsp_avg=61.080000000000005:scovhsp_max=66.3:scovhsp_min=50.3:scovhsp_std=7.125096490574705:scovhsp_sum=305.40000000000003:send_avg=154.2:send_max=160.0:send_min=131.0:send_std=12.969194269498779:send_sum=771.0:sstart_avg=41.0:sstart_max=54.0:sstart_min=37.0:sstart_std=7.280109889280518:sstart_sum=205.0])0.805:0.00394044[&&NHX:Sample_counter=rhizpot1--7||rhizpot2--1||rhizpot3--15||rhiztom1--2||rhiztom3--1:Type_counter=GTDB--2||capture--26:besthit_avg=96.61666666666666:besthit_max=100.0:besthit_min=79.5:besthit_std=6.042034133517308:besthit_sum=1739.1:bitscore_avg=236.55555555555554:bitscore_max=271.0:bitscore_min=150.0:bitscore_std=41.43346505113699:bitscore_sum=4258.0:capture_class_counter=c__Alphaproteobacteria--14||c__Bacilli--1||c__Clostridia--1||c__Gemmatimonadetes--1||c__Holophagae--5||c__Spirochaetia--2||c__UBA4802--2:capture_domain_counter=d__Bacteria--26:capture_family_counter=f__Caulobacteraceae--2||f__Gemmatimonadaceae--1||f__Holophagaceae--5||f__Lachnospiraceae--1||f__Paenibacillaceae--1||f__Rhizobiaceae--12||f__UBA12059--2||f__UBA5550--2:capture_genus_counter=g__CAG-303--1||g__Caulobacter--2||g__Geothrix--5||g__Neorhizobium--12||g__Paenibacillus--1||g__SCN-70-22--1||g__SZUA-370--2||g__VFJS01--2:capture_order_counter=o__Caulobacterales--2||o__Gemmatimonadales--1||o__Holophagales--5||o__Lachnospirales--1||o__Paenibacillales--1||o__Rhizobiales--12||o__Treponematales--2||o__UBA4802--2:capture_phylum_counter=p__Acidobacteriota--5||p__Firmicutes--1||p__Firmicutes_A--1||p__Gemmatimonadota--1||p__Proteobacteria--14||p__Spirochaetota--4:capture_species_counter=s__CAG-303 sp000437755--1||s__Caulobacter sp001556515--2||s__Geothrix sp903890595--5||s__Neorhizobium galegae--10||s__Neorhizobium vignae--2||s__Paenibacillus sp001955925--1||s__SCN-70-22 sp016794835--1||s__SZUA-370 sp018816345--2||s__VFJS01 sp009885955--2:evalue_avg=3.027810903333333e-48:evalue_max=5.45e-47:evalue_min=5.14e-94:evalue_std=1.2845764925269502e-47:evalue_sum=5.450059626e-47:gapopen_avg=0.16666666666666666:gapopen_max=1.0:gapopen_min=0.0:gapopen_std=0.3834824944236852:gapopen_sum=3.0:gtdb_class_counter=c__Alphaproteobacteria--2:gtdb_domain_counter=d__Bacteria--2:gtdb_family_counter=f__Rhizobiaceae--2:gtdb_genus_counter=g__Neorhizobium--2:gtdb_order_counter=o__Rhizobiales--2:gtdb_phylum_counter=p__Proteobacteria--2:gtdb_species_counter=s__Neorhizobium sp000282095--1||s__Neorhizobium sp900471605--1:heptad_counter=MCP-36H--28:lbd_counter=PAS_3--3:lca_tree=g__Neorhizobium:length_avg=138.83333333333334:length_max=153.0:length_min=94.0:length_std=19.518467876226712:length_sum=2499.0:mismatch_avg=4.166666666666667:mismatch_max=25.0:mismatch_min=0.0:mismatch_std=7.540088936907216:mismatch_sum=75.0:name=N575512:qcovhsp_avg=99.3777777777778:qcovhsp_max=100.0:qcovhsp_min=95.7:qcovhsp_std=1.1133180696382339:qcovhsp_sum=1788.8000000000002:qend_avg=139.38888888888889:qend_max=153.0:qend_min=96.0:qend_std=18.80906817871725:qend_sum=2509.0:qstart_avg=1.7222222222222223:qstart_max=6.0:qstart_min=1.0:qstart_std=1.2744343869089327:qstart_sum=31.0:ref_name_counter=GB_GCA_002968845.1_protein.faa_PVBG01000010.1_44@PF00015_full_PFAM.352.539--17||RS_GCF_900102105.1_protein.faa_NZ_FNBB01000014.1_35@PF00015_full_PFAM.352.533--1:scovhsp_avg=74.31666666666666:scovhsp_max=81.8:scovhsp_min=50.3:scovhsp_std=10.252130338158418:scovhsp_sum=1337.6999999999998:send_avg=157.33333333333334:send_max=160.0:send_min=131.0:send_std=7.170199767501765:send_sum=2832.0:sstart_avg=19.555555555555557:sstart_max=54.0:sstart_min=8.0:sstart_std=16.786627108302685:sstart_sum=352.0],(1129f81b-c889-4247-b2e6-b9f5d0019968_2@MCPsignal.279.311:5e-09[&&NHX:Sample=rhizpot3:Type=capture:capture_class=c__Alphaproteobacteria:capture_domain=d__Bacteria:capture_family=f__Rhizobiaceae:capture_genus=g__Rhizobium:capture_order=o__Rhizobiales:capture_phylum=p__Proteobacteria:capture_species=s__Rhizobium leguminosarum_A:heptad=MCP-36H],(55028574-c9d8-489e-8a03-b0a74fccbc22_2@MCPsignal.273.352:0.0128945[&&NHX:Sample=rhizpot2:Type=capture:capture_class=c__Holophagae:capture_domain=d__Bacteria:capture_family=f__Holophagaceae:capture_genus=g__Geothrix:capture_order=o__Holophagales:capture_phylum=p__Acidobacteriota:capture_species=s__Geothrix sp903890595:heptad=MCP-36H],RS_GCF_000732195.1_protein.faa_NZ_JNNU01000006.1_265@PF00015_full_PFAM.352.537:5e-09[&&NHX:Type=GTDB:gtdb_class=c__Alphaproteobacteria:gtdb_domain=d__Bacteria:gtdb_family=f__Rhizobiaceae:gtdb_genus=g__Neorhizobium:gtdb_order=o__Rhizobiales:gtdb_phylum=p__Proteobacteria:gtdb_species=s__Neorhizobium vignae:heptad=MCP-36H:species=d__Bacteria_p__Proteobacteria_c__Alphaproteobacteria_o__Rhizobiales_f__Rhizobiaceae_g__Neorhizobium_s__Neorhizobium vignae])0:5e-09[&&NHX:Sample_counter=rhizpot2--1:Type_counter=GTDB--1||capture--1:capture_class_counter=c__Holophagae--1:capture_domain_counter=d__Bacteria--1:capture_family_counter=f__Holophagaceae--1:capture_genus_counter=g__Geothrix--1:capture_order_counter=o__Holophagales--1:capture_phylum_counter=p__Acidobacteriota--1:capture_species_counter=s__Geothrix sp903890595--1:gtdb_class_counter=c__Alphaproteobacteria--1:gtdb_domain_counter=d__Bacteria--1:gtdb_family_counter=f__Rhizobiaceae--1:gtdb_genus_counter=g__Neorhizobium--1:gtdb_order_counter=o__Rhizobiales--1:gtdb_phylum_counter=p__Proteobacteria--1:gtdb_species_counter=s__Neorhizobium vignae--1:heptad_counter=MCP-36H--2:lbd_counter=:lca_tree=s__Neorhizobium vignae:name=N575516:ref_name_counter=])0:5e-09[&&NHX:Sample_counter=rhizpot2--1||rhizpot3--1:Type_counter=GTDB--1||capture--2:capture_class_counter=c__Alphaproteobacteria--1||c__Holophagae--1:capture_domain_counter=d__Bacteria--2:capture_family_counter=f__Holophagaceae--1||f__Rhizobiaceae--1:capture_genus_counter=g__Geothrix--1||g__Rhizobium--1:capture_order_counter=o__Holophagales--1||o__Rhizobiales--1:capture_phylum_counter=p__Acidobacteriota--1||p__Proteobacteria--1:capture_species_counter=s__Geothrix sp903890595--1||s__Rhizobium leguminosarum_A--1:gtdb_class_counter=c__Alphaproteobacteria--1:gtdb_domain_counter=d__Bacteria--1:gtdb_family_counter=f__Rhizobiaceae--1:gtdb_genus_counter=g__Neorhizobium--1:gtdb_order_counter=o__Rhizobiales--1:gtdb_phylum_counter=p__Proteobacteria--1:gtdb_species_counter=s__Neorhizobium vignae--1:heptad_counter=MCP-36H--3:lbd_counter=:lca_tree=s__Neorhizobium vignae:name=N575517:ref_name_counter=])0.818:0.0038988[&&NHX:Sample_counter=rhizpot1--7||rhizpot2--2||rhizpot3--16||rhiztom1--2||rhiztom3--1:Type_counter=GTDB--3||capture--28:besthit_avg=96.61666666666666:besthit_max=100.0:besthit_min=79.5:besthit_std=6.042034133517308:besthit_sum=1739.1:bitscore_avg=236.55555555555554:bitscore_max=271.0:bitscore_min=150.0:bitscore_std=41.43346505113699:bitscore_sum=4258.0:capture_class_counter=c__Alphaproteobacteria--15||c__Bacilli--1||c__Clostridia--1||c__Gemmatimonadetes--1||c__Holophagae--6||c__Spirochaetia--2||c__UBA4802--2:capture_domain_counter=d__Bacteria--28:capture_family_counter=f__Caulobacteraceae--2||f__Gemmatimonadaceae--1||f__Holophagaceae--6||f__Lachnospiraceae--1||f__Paenibacillaceae--1||f__Rhizobiaceae--13||f__UBA12059--2||f__UBA5550--2:capture_genus_counter=g__CAG-303--1||g__Caulobacter--2||g__Geothrix--6||g__Neorhizobium--12||g__Paenibacillus--1||g__Rhizobium--1||g__SCN-70-22--1||g__SZUA-370--2||g__VFJS01--2:capture_order_counter=o__Caulobacterales--2||o__Gemmatimonadales--1||o__Holophagales--6||o__Lachnospirales--1||o__Paenibacillales--1||o__Rhizobiales--13||o__Treponematales--2||o__UBA4802--2:capture_phylum_counter=p__Acidobacteriota--6||p__Firmicutes--1||p__Firmicutes_A--1||p__Gemmatimonadota--1||p__Proteobacteria--15||p__Spirochaetota--4:capture_species_counter=s__CAG-303 sp000437755--1||s__Caulobacter sp001556515--2||s__Geothrix sp903890595--6||s__Neorhizobium galegae--10||s__Neorhizobium vignae--2||s__Paenibacillus sp001955925--1||s__Rhizobium leguminosarum_A--1||s__SCN-70-22 sp016794835--1||s__SZUA-370 sp018816345--2||s__VFJS01 sp009885955--2:evalue_avg=3.027810903333333e-48:evalue_max=5.45e-47:evalue_min=5.14e-94:evalue_std=1.2845764925269502e-47:evalue_sum=5.450059626e-47:gapopen_avg=0.16666666666666666:gapopen_max=1.0:gapopen_min=0.0:gapopen_std=0.3834824944236852:gapopen_sum=3.0:gtdb_class_counter=c__Alphaproteobacteria--3:gtdb_domain_counter=d__Bacteria--3:gtdb_family_counter=f__Rhizobiaceae--3:gtdb_genus_counter=g__Neorhizobium--3:gtdb_order_counter=o__Rhizobiales--3:gtdb_phylum_counter=p__Proteobacteria--3:gtdb_species_counter=s__Neorhizobium sp000282095--1||s__Neorhizobium sp900471605--1||s__Neorhizobium vignae--1:heptad_counter=MCP-36H--31:lbd_counter=PAS_3--3:lca_tree=g__Neorhizobium:length_avg=138.83333333333334:length_max=153.0:length_min=94.0:length_std=19.518467876226712:length_sum=2499.0:mismatch_avg=4.166666666666667:mismatch_max=25.0:mismatch_min=0.0:mismatch_std=7.540088936907216:mismatch_sum=75.0:name=N575518:qcovhsp_avg=99.3777777777778:qcovhsp_max=100.0:qcovhsp_min=95.7:qcovhsp_std=1.1133180696382339:qcovhsp_sum=1788.8000000000002:qend_avg=139.38888888888889:qend_max=153.0:qend_min=96.0:qend_std=18.80906817871725:qend_sum=2509.0:qstart_avg=1.7222222222222223:qstart_max=6.0:qstart_min=1.0:qstart_std=1.2744343869089327:qstart_sum=31.0:ref_name_counter=GB_GCA_002968845.1_protein.faa_PVBG01000010.1_44@PF00015_full_PFAM.352.539--17||RS_GCF_900102105.1_protein.faa_NZ_FNBB01000014.1_35@PF00015_full_PFAM.352.533--1:scovhsp_avg=74.31666666666666:scovhsp_max=81.8:scovhsp_min=50.3:scovhsp_std=10.252130338158418:scovhsp_sum=1337.6999999999998:send_avg=157.33333333333334:send_max=160.0:send_min=131.0:send_std=7.170199767501765:send_sum=2832.0:sstart_avg=19.555555555555557:sstart_max=54.0:sstart_min=8.0:sstart_std=16.786627108302685:sstart_sum=352.0],RS_GCF_017877055.1_protein.faa_NZ_JAGIPG010000005.1_266@PF00015_full_PFAM.350.534:6e-09)0:1.8e-08[&&NHX:Sample_counter=rhizpot1--7||rhizpot2--2||rhizpot3--16||rhiztom1--2||rhiztom3--1:Type_counter=GTDB--3||capture--28:besthit_avg=96.61666666666667:besthit_max=100.0:besthit_min=79.5:besthit_std=6.042034133517308:besthit_sum=1739.1000000000001:bitscore_avg=236.55555555555554:bitscore_max=271.0:bitscore_min=150.0:bitscore_std=41.43346505113699:bitscore_sum=4258.0:capture_class_counter=c__Alphaproteobacteria--15||c__Bacilli--1||c__Clostridia--1||c__Gemmatimonadetes--1||c__Holophagae--6||c__Spirochaetia--2||c__UBA4802--2:capture_domain_counter=d__Bacteria--28:capture_family_counter=f__Caulobacteraceae--2||f__Gemmatimonadaceae--1||f__Holophagaceae--6||f__Lachnospiraceae--1||f__Paenibacillaceae--1||f__Rhizobiaceae--13||f__UBA12059--2||f__UBA5550--2:capture_genus_counter=g__CAG-303--1||g__Caulobacter--2||g__Geothrix--6||g__Neorhizobium--12||g__Paenibacillus--1||g__Rhizobium--1||g__SCN-70-22--1||g__SZUA-370--2||g__VFJS01--2:capture_order_counter=o__Caulobacterales--2||o__Gemmatimonadales--1||o__Holophagales--6||o__Lachnospirales--1||o__Paenibacillales--1||o__Rhizobiales--13||o__Treponematales--2||o__UBA4802--2:capture_phylum_counter=p__Acidobacteriota--6||p__Firmicutes--1||p__Firmicutes_A--1||p__Gemmatimonadota--1||p__Proteobacteria--15||p__Spirochaetota--4:capture_species_counter=s__CAG-303 sp000437755--1||s__Caulobacter sp001556515--2||s__Geothrix sp903890595--6||s__Neorhizobium galegae--10||s__Neorhizobium vignae--2||s__Paenibacillus sp001955925--1||s__Rhizobium leguminosarum_A--1||s__SCN-70-22 sp016794835--1||s__SZUA-370 sp018816345--2||s__VFJS01 sp009885955--2:evalue_avg=3.027810903333333e-48:evalue_max=5.45e-47:evalue_min=5.14e-94:evalue_std=1.2845764925269502e-47:evalue_sum=5.450059626e-47:gapopen_avg=0.16666666666666666:gapopen_max=1.0:gapopen_min=0.0:gapopen_std=0.3834824944236852:gapopen_sum=3.0:gtdb_class_counter=c__Alphaproteobacteria--3:gtdb_domain_counter=d__Bacteria--3:gtdb_family_counter=f__Rhizobiaceae--3:gtdb_genus_counter=g__Neorhizobium--3:gtdb_order_counter=o__Rhizobiales--3:gtdb_phylum_counter=p__Proteobacteria--3:gtdb_species_counter=s__Neorhizobium sp000282095--1||s__Neorhizobium sp900471605--1||s__Neorhizobium vignae--1:heptad_counter=MCP-36H--31:lbd_counter=PAS_3--3:lca_tree=g__Neorhizobium:length_avg=138.83333333333334:length_max=153.0:length_min=94.0:length_std=19.518467876226712:length_sum=2499.0:mismatch_avg=4.166666666666667:mismatch_max=25.0:mismatch_min=0.0:mismatch_std=7.540088936907216:mismatch_sum=75.0:name=N575520:qcovhsp_avg=99.37777777777778:qcovhsp_max=100.0:qcovhsp_min=95.7:qcovhsp_std=1.1133180696382339:qcovhsp_sum=1788.8:qend_avg=139.38888888888889:qend_max=153.0:qend_min=96.0:qend_std=18.80906817871725:qend_sum=2509.0:qstart_avg=1.7222222222222223:qstart_max=6.0:qstart_min=1.0:qstart_std=1.274434386908933:qstart_sum=31.0:ref_name_counter=GB_GCA_002968845.1_protein.faa_PVBG01000010.1_44@PF00015_full_PFAM.352.539--17||RS_GCF_900102105.1_protein.faa_NZ_FNBB01000014.1_35@PF00015_full_PFAM.352.533--1:scovhsp_avg=74.31666666666666:scovhsp_max=81.8:scovhsp_min=50.3:scovhsp_std=10.252130338158418:scovhsp_sum=1337.7:send_avg=157.33333333333334:send_max=160.0:send_min=131.0:send_std=7.170199767501765:send_sum=2832.0:sstart_avg=19.555555555555557:sstart_max=54.0:sstart_min=8.0:sstart_std=16.786627108302685:sstart_sum=352.0],f427d077-2ffd-4007-ad9d-b40cd30c8b7d_4@MCPsignal.470.559:5e-09[&&NHX:Sample=rhizpot1:Type=capture:capture_class=c__Holophagae:capture_domain=d__Bacteria:capture_family=f__Holophagaceae:capture_genus=g__Geothrix:capture_order=o__Holophagales:capture_phylum=p__Acidobacteriota:capture_species=s__Geothrix sp903890595:heptad=MCP-36H])0.216:0.00376906[&&NHX:Sample_counter=rhizpot1--8||rhizpot2--2||rhizpot3--16||rhiztom1--2||rhiztom3--1:Type_counter=GTDB--3||capture--29:besthit_avg=96.61666666666667:besthit_max=100.0:besthit_min=79.5:besthit_std=6.042034133517308:besthit_sum=1739.1000000000001:bitscore_avg=236.55555555555554:bitscore_max=271.0:bitscore_min=150.0:bitscore_std=41.43346505113699:bitscore_sum=4258.0:capture_class_counter=c__Alphaproteobacteria--15||c__Bacilli--1||c__Clostridia--1||c__Gemmatimonadetes--1||c__Holophagae--7||c__Spirochaetia--2||c__UBA4802--2:capture_domain_counter=d__Bacteria--29:capture_family_counter=f__Caulobacteraceae--2||f__Gemmatimonadaceae--1||f__Holophagaceae--7||f__Lachnospiraceae--1||f__Paenibacillaceae--1||f__Rhizobiaceae--13||f__UBA12059--2||f__UBA5550--2:capture_genus_counter=g__CAG-303--1||g__Caulobacter--2||g__Geothrix--7||g__Neorhizobium--12||g__Paenibacillus--1||g__Rhizobium--1||g__SCN-70-22--1||g__SZUA-370--2||g__VFJS01--2:capture_order_counter=o__Caulobacterales--2||o__Gemmatimonadales--1||o__Holophagales--7||o__Lachnospirales--1||o__Paenibacillales--1||o__Rhizobiales--13||o__Treponematales--2||o__UBA4802--2:capture_phylum_counter=p__Acidobacteriota--7||p__Firmicutes--1||p__Firmicutes_A--1||p__Gemmatimonadota--1||p__Proteobacteria--15||p__Spirochaetota--4:capture_species_counter=s__CAG-303 sp000437755--1||s__Caulobacter sp001556515--2||s__Geothrix sp903890595--7||s__Neorhizobium galegae--10||s__Neorhizobium vignae--2||s__Paenibacillus sp001955925--1||s__Rhizobium leguminosarum_A--1||s__SCN-70-22 sp016794835--1||s__SZUA-370 sp018816345--2||s__VFJS01 sp009885955--2:evalue_avg=3.027810903333333e-48:evalue_max=5.45e-47:evalue_min=5.14e-94:evalue_std=1.2845764925269502e-47:evalue_sum=5.450059626e-47:gapopen_avg=0.16666666666666666:gapopen_max=1.0:gapopen_min=0.0:gapopen_std=0.3834824944236852:gapopen_sum=3.0:gtdb_class_counter=c__Alphaproteobacteria--3:gtdb_domain_counter=d__Bacteria--3:gtdb_family_counter=f__Rhizobiaceae--3:gtdb_genus_counter=g__Neorhizobium--3:gtdb_order_counter=o__Rhizobiales--3:gtdb_phylum_counter=p__Proteobacteria--3:gtdb_species_counter=s__Neorhizobium sp000282095--1||s__Neorhizobium sp900471605--1||s__Neorhizobium vignae--1:heptad_counter=MCP-36H--32:lbd_counter=PAS_3--3:lca_tree=g__Neorhizobium:length_avg=138.83333333333334:length_max=153.0:length_min=94.0:length_std=19.518467876226712:length_sum=2499.0:mismatch_avg=4.166666666666667:mismatch_max=25.0:mismatch_min=0.0:mismatch_std=7.540088936907216:mismatch_sum=75.0:name=N575522:qcovhsp_avg=99.37777777777778:qcovhsp_max=100.0:qcovhsp_min=95.7:qcovhsp_std=1.1133180696382339:qcovhsp_sum=1788.8:qend_avg=139.38888888888889:qend_max=153.0:qend_min=96.0:qend_std=18.80906817871725:qend_sum=2509.0:qstart_avg=1.7222222222222223:qstart_max=6.0:qstart_min=1.0:qstart_std=1.274434386908933:qstart_sum=31.0:ref_name_counter=GB_GCA_002968845.1_protein.faa_PVBG01000010.1_44@PF00015_full_PFAM.352.539--17||RS_GCF_900102105.1_protein.faa_NZ_FNBB01000014.1_35@PF00015_full_PFAM.352.533--1:scovhsp_avg=74.31666666666666:scovhsp_max=81.8:scovhsp_min=50.3:scovhsp_std=10.252130338158418:scovhsp_sum=1337.7:send_avg=157.33333333333334:send_max=160.0:send_min=131.0:send_std=7.170199767501765:send_sum=2832.0:sstart_avg=19.555555555555557:sstart_max=54.0:sstart_min=8.0:sstart_std=16.786627108302685:sstart_sum=352.0])0.974:0.0311798[&&NHX:Sample_counter=rhizpot1--10||rhizpot2--3||rhizpot3--19||rhiztom1--2||rhiztom3--1:Type_counter=GTDB--4||capture--35:besthit_avg=97.22916666666667:besthit_max=100.0:besthit_min=79.5:besthit_std=5.320467384394513:besthit_sum=2333.5:bitscore_avg=233.20833333333334:bitscore_max=271.0:bitscore_min=150.0:bitscore_std=39.9238178520549:bitscore_sum=5597.0:capture_class_counter=c__Alphaproteobacteria--20||c__Bacilli--1||c__Clostridia--1||c__Gemmatimonadetes--1||c__Holophagae--8||c__Spirochaetia--2||c__UBA4802--2:capture_domain_counter=d__Bacteria--35:capture_family_counter=f__Caulobacteraceae--2||f__Gemmatimonadaceae--1||f__Holophagaceae--8||f__Lachnospiraceae--1||f__Paenibacillaceae--1||f__Rhizobiaceae--18||f__UBA12059--2||f__UBA5550--2:capture_genus_counter=g__CAG-303--1||g__Caulobacter--2||g__Geothrix--8||g__Neorhizobium--17||g__Paenibacillus--1||g__Rhizobium--1||g__SCN-70-22--1||g__SZUA-370--2||g__VFJS01--2:capture_order_counter=o__Caulobacterales--2||o__Gemmatimonadales--1||o__Holophagales--8||o__Lachnospirales--1||o__Paenibacillales--1||o__Rhizobiales--18||o__Treponematales--2||o__UBA4802--2:capture_phylum_counter=p__Acidobacteriota--8||p__Firmicutes--1||p__Firmicutes_A--1||p__Gemmatimonadota--1||p__Proteobacteria--20||p__Spirochaetota--4:capture_species_counter=s__CAG-303 sp000437755--1||s__Caulobacter sp001556515--2||s__Geothrix sp903890595--8||s__Neorhizobium galegae--15||s__Neorhizobium vignae--2||s__Paenibacillus sp001955925--1||s__Rhizobium leguminosarum_A--1||s__SCN-70-22 sp016794835--1||s__SZUA-370 sp018816345--2||s__VFJS01 sp009885955--2:evalue_avg=2.270858177500059e-48:evalue_max=5.45e-47:evalue_min=5.14e-94:evalue_std=1.1124760624016518e-47:evalue_sum=5.450059626000142e-47:gapopen_avg=0.125:gapopen_max=1.0:gapopen_min=0.0:gapopen_std=0.3378319623460881:gapopen_sum=3.0:gtdb_class_counter=c__Alphaproteobacteria--4:gtdb_domain_counter=d__Bacteria--4:gtdb_family_counter=f__Rhizobiaceae--4:gtdb_genus_counter=g__Neorhizobium--4:gtdb_order_counter=o__Rhizobiales--4:gtdb_phylum_counter=p__Proteobacteria--4:gtdb_species_counter=s__Neorhizobium galegae--1||s__Neorhizobium sp000282095--1||s__Neorhizobium sp900471605--1||s__Neorhizobium vignae--1:heptad_counter=MCP-36H--39:lbd_counter=PAS_3--4:lca_tree=g__Neorhizobium:length_avg=135.83333333333334:length_max=153.0:length_min=94.0:length_std=20.044877187183644:length_sum=3260.0:mismatch_avg=3.4166666666666665:mismatch_max=25.0:mismatch_min=0.0:mismatch_std=6.632703342015863:mismatch_sum=82.0:name=N575523:qcovhsp_avg=99.49583333333332:qcovhsp_max=100.0:qcovhsp_min=95.7:qcovhsp_std=0.9945412605018344:qcovhsp_sum=2387.8999999999996:qend_avg=136.29166666666666:qend_max=153.0:qend_min=96.0:qend_std=19.55922814931871:qend_sum=3271.0:qstart_avg=1.5833333333333333:qstart_max=6.0:qstart_min=1.0:qstart_std=1.138903617201808:qstart_sum=38.0:ref_name_counter=GB_GCA_002968845.1_protein.faa_PVBG01000010.1_44@PF00015_full_PFAM.352.539--23||RS_GCF_900102105.1_protein.faa_NZ_FNBB01000014.1_35@PF00015_full_PFAM.352.533--1:scovhsp_avg=72.69166666666666:scovhsp_max=81.8:scovhsp_min=50.3:scovhsp_std=10.594621960823028:scovhsp_sum=1744.6:send_avg=154.04166666666666:send_max=160.0:send_min=123.0:send_std=11.976350488128375:send_sum=3697.0:sstart_avg=19.25:sstart_max=54.0:sstart_min=8.0:sstart_std=16.847784011167654:sstart_sum=462.0],RS_GCF_003425685.1_protein.faa_NZ_QJKM01000015.1_165@PF00015_full_PFAM.348.534:0.0204985[&&NHX:Type=GTDB:gtdb_class=c__Alphaproteobacteria:gtdb_domain=d__Bacteria:gtdb_family=f__Rhizobiaceae:gtdb_genus=g__Neorhizobium:gtdb_order=o__Rhizobiales:gtdb_phylum=p__Proteobacteria:gtdb_species=s__Neorhizobium sp003425685:heptad=MCP-36H:species=d__Bacteria_p__Proteobacteria_c__Alphaproteobacteria_o__Rhizobiales_f__Rhizobiaceae_g__Neorhizobium_s__Neorhizobium sp003425685])0.885:0.0220709[&&NHX:Sample_counter=rhizpot1--10||rhizpot2--3||rhizpot3--19||rhiztom1--2||rhiztom3--1:Type_counter=GTDB--5||capture--35:besthit_avg=97.22916666666667:besthit_max=100.0:besthit_min=79.5:besthit_std=5.320467384394513:besthit_sum=2333.5:bitscore_avg=233.20833333333334:bitscore_max=271.0:bitscore_min=150.0:bitscore_std=39.9238178520549:bitscore_sum=5597.0:capture_class_counter=c__Alphaproteobacteria--20||c__Bacilli--1||c__Clostridia--1||c__Gemmatimonadetes--1||c__Holophagae--8||c__Spirochaetia--2||c__UBA4802--2:capture_domain_counter=d__Bacteria--35:capture_family_counter=f__Caulobacteraceae--2||f__Gemmatimonadaceae--1||f__Holophagaceae--8||f__Lachnospiraceae--1||f__Paenibacillaceae--1||f__Rhizobiaceae--18||f__UBA12059--2||f__UBA5550--2:capture_genus_counter=g__CAG-303--1||g__Caulobacter--2||g__Geothrix--8||g__Neorhizobium--17||g__Paenibacillus--1||g__Rhizobium--1||g__SCN-70-22--1||g__SZUA-370--2||g__VFJS01--2:capture_order_counter=o__Caulobacterales--2||o__Gemmatimonadales--1||o__Holophagales--8||o__Lachnospirales--1||o__Paenibacillales--1||o__Rhizobiales--18||o__Treponematales--2||o__UBA4802--2:capture_phylum_counter=p__Acidobacteriota--8||p__Firmicutes--1||p__Firmicutes_A--1||p__Gemmatimonadota--1||p__Proteobacteria--20||p__Spirochaetota--4:capture_species_counter=s__CAG-303 sp000437755--1||s__Caulobacter sp001556515--2||s__Geothrix sp903890595--8||s__Neorhizobium galegae--15||s__Neorhizobium vignae--2||s__Paenibacillus sp001955925--1||s__Rhizobium leguminosarum_A--1||s__SCN-70-22 sp016794835--1||s__SZUA-370 sp018816345--2||s__VFJS01 sp009885955--2:evalue_avg=2.270858177500059e-48:evalue_max=5.45e-47:evalue_min=5.14e-94:evalue_std=1.1124760624016518e-47:evalue_sum=5.450059626000142e-47:gapopen_avg=0.125:gapopen_max=1.0:gapopen_min=0.0:gapopen_std=0.3378319623460881:gapopen_sum=3.0:gtdb_class_counter=c__Alphaproteobacteria--5:gtdb_domain_counter=d__Bacteria--5:gtdb_family_counter=f__Rhizobiaceae--5:gtdb_genus_counter=g__Neorhizobium--5:gtdb_order_counter=o__Rhizobiales--5:gtdb_phylum_counter=p__Proteobacteria--5:gtdb_species_counter=s__Neorhizobium galegae--1||s__Neorhizobium sp000282095--1||s__Neorhizobium sp003425685--1||s__Neorhizobium sp900471605--1||s__Neorhizobium vignae--1:heptad_counter=MCP-36H--40:lbd_counter=PAS_3--4:lca_tree=g__Neorhizobium:length_avg=135.83333333333334:length_max=153.0:length_min=94.0:length_std=20.044877187183644:length_sum=3260.0:mismatch_avg=3.4166666666666665:mismatch_max=25.0:mismatch_min=0.0:mismatch_std=6.632703342015863:mismatch_sum=82.0:name=N575525:qcovhsp_avg=99.49583333333332:qcovhsp_max=100.0:qcovhsp_min=95.7:qcovhsp_std=0.9945412605018344:qcovhsp_sum=2387.8999999999996:qend_avg=136.29166666666666:qend_max=153.0:qend_min=96.0:qend_std=19.55922814931871:qend_sum=3271.0:qstart_avg=1.5833333333333333:qstart_max=6.0:qstart_min=1.0:qstart_std=1.138903617201808:qstart_sum=38.0:ref_name_counter=GB_GCA_002968845.1_protein.faa_PVBG01000010.1_44@PF00015_full_PFAM.352.539--23||RS_GCF_900102105.1_protein.faa_NZ_FNBB01000014.1_35@PF00015_full_PFAM.352.533--1:scovhsp_avg=72.69166666666666:scovhsp_max=81.8:scovhsp_min=50.3:scovhsp_std=10.594621960823028:scovhsp_sum=1744.6:send_avg=154.04166666666666:send_max=160.0:send_min=123.0:send_std=11.976350488128375:send_sum=3697.0:sstart_avg=19.25:sstart_max=54.0:sstart_min=8.0:sstart_std=16.847784011167654:sstart_sum=462.0],(RS_GCF_017873175.1_protein.faa_NZ_JAGGJW010000008.1_128@PF00015_full_PFAM.349.534:0.0200545,(RS_GCF_002968575.1_protein.faa_NZ_PVBM01000011.1_107@PF00015_full_PFAM.351.534:0.0154201[&&NHX:Type=GTDB:gtdb_class=c__Alphaproteobacteria:gtdb_domain=d__Bacteria:gtdb_family=f__Rhizobiaceae:gtdb_genus=g__Neorhizobium:gtdb_order=o__Rhizobiales:gtdb_phylum=p__Proteobacteria:gtdb_species=s__Neorhizobium huautlense:heptad=MCP-36H:species=d__Bacteria_p__Proteobacteria_c__Alphaproteobacteria_o__Rhizobiales_f__Rhizobiaceae_g__Neorhizobium_s__Neorhizobium huautlense],(RS_GCF_002968635.1_protein.faa_NZ_PVBN01000012.1_117@PF00015_full_PFAM.352.534:5e-09[&&NHX:Type=GTDB:gtdb_class=c__Alphaproteobacteria:gtdb_domain=d__Bacteria:gtdb_family=f__Rhizobiaceae:gtdb_genus=g__Neorhizobium:gtdb_order=o__Rhizobiales:gtdb_phylum=p__Proteobacteria:gtdb_species=s__Neorhizobium alkalisoli:heptad=MCP-36H:species=d__Bacteria_p__Proteobacteria_c__Alphaproteobacteria_o__Rhizobiales_f__Rhizobiaceae_g__Neorhizobium_s__Neorhizobium alkalisoli],GB_GCA_900469955.1_protein.faa_UBYX01000017.1_70@PF00015_full_PFAM.352.534:0.00406307)0.929:0.0228948[&&NHX:Sample_counter=:Type_counter=GTDB--1:capture_class_counter=:capture_domain_counter=:capture_family_counter=:capture_genus_counter=:capture_order_counter=:capture_phylum_counter=:capture_species_counter=:gtdb_class_counter=c__Alphaproteobacteria--1:gtdb_domain_counter=d__Bacteria--1:gtdb_family_counter=f__Rhizobiaceae--1:gtdb_genus_counter=g__Neorhizobium--1:gtdb_order_counter=o__Rhizobiales--1:gtdb_phylum_counter=p__Proteobacteria--1:gtdb_species_counter=s__Neorhizobium alkalisoli--1:heptad_counter=MCP-36H--1:lbd_counter=:lca_tree=s__Neorhizobium alkalisoli:name=N575530:ref_name_counter=])0.993:0.0588444[&&NHX:Sample_counter=:Type_counter=GTDB--2:capture_class_counter=:capture_domain_counter=:capture_family_counter=:capture_genus_counter=:capture_order_counter=:capture_phylum_counter=:capture_species_counter=:gtdb_class_counter=c__Alphaproteobacteria--2:gtdb_domain_counter=d__Bacteria--2:gtdb_family_counter=f__Rhizobiaceae--2:gtdb_genus_counter=g__Neorhizobium--2:gtdb_order_counter=o__Rhizobiales--2:gtdb_phylum_counter=p__Proteobacteria--2:gtdb_species_counter=s__Neorhizobium alkalisoli--1||s__Neorhizobium huautlense--1:heptad_counter=MCP-36H--2:lbd_counter=:lca_tree=g__Neorhizobium:name=N575531:ref_name_counter=])0.424:0.0197333[&&NHX:Sample_counter=:Type_counter=GTDB--2:capture_class_counter=:capture_domain_counter=:capture_family_counter=:capture_genus_counter=:capture_order_counter=:capture_phylum_counter=:capture_species_counter=:gtdb_class_counter=c__Alphaproteobacteria--2:gtdb_domain_counter=d__Bacteria--2:gtdb_family_counter=f__Rhizobiaceae--2:gtdb_genus_counter=g__Neorhizobium--2:gtdb_order_counter=o__Rhizobiales--2:gtdb_phylum_counter=p__Proteobacteria--2:gtdb_species_counter=s__Neorhizobium alkalisoli--1||s__Neorhizobium huautlense--1:heptad_counter=MCP-36H--2:lbd_counter=:lca_tree=g__Neorhizobium:name=N575532:ref_name_counter=])0.811:0.0262456[&&NHX:Sample_counter=rhizpot1--10||rhizpot2--3||rhizpot3--19||rhiztom1--2||rhiztom3--1:Type_counter=GTDB--7||capture--35:besthit_avg=97.22916666666667:besthit_max=100.0:besthit_min=79.5:besthit_std=5.320467384394513:besthit_sum=2333.5:bitscore_avg=233.20833333333334:bitscore_max=271.0:bitscore_min=150.0:bitscore_std=39.9238178520549:bitscore_sum=5597.0:capture_class_counter=c__Alphaproteobacteria--20||c__Bacilli--1||c__Clostridia--1||c__Gemmatimonadetes--1||c__Holophagae--8||c__Spirochaetia--2||c__UBA4802--2:capture_domain_counter=d__Bacteria--35:capture_family_counter=f__Caulobacteraceae--2||f__Gemmatimonadaceae--1||f__Holophagaceae--8||f__Lachnospiraceae--1||f__Paenibacillaceae--1||f__Rhizobiaceae--18||f__UBA12059--2||f__UBA5550--2:capture_genus_counter=g__CAG-303--1||g__Caulobacter--2||g__Geothrix--8||g__Neorhizobium--17||g__Paenibacillus--1||g__Rhizobium--1||g__SCN-70-22--1||g__SZUA-370--2||g__VFJS01--2:capture_order_counter=o__Caulobacterales--2||o__Gemmatimonadales--1||o__Holophagales--8||o__Lachnospirales--1||o__Paenibacillales--1||o__Rhizobiales--18||o__Treponematales--2||o__UBA4802--2:capture_phylum_counter=p__Acidobacteriota--8||p__Firmicutes--1||p__Firmicutes_A--1||p__Gemmatimonadota--1||p__Proteobacteria--20||p__Spirochaetota--4:capture_species_counter=s__CAG-303 sp000437755--1||s__Caulobacter sp001556515--2||s__Geothrix sp903890595--8||s__Neorhizobium galegae--15||s__Neorhizobium vignae--2||s__Paenibacillus sp001955925--1||s__Rhizobium leguminosarum_A--1||s__SCN-70-22 sp016794835--1||s__SZUA-370 sp018816345--2||s__VFJS01 sp009885955--2:evalue_avg=2.270858177500059e-48:evalue_max=5.45e-47:evalue_min=5.14e-94:evalue_std=1.1124760624016518e-47:evalue_sum=5.450059626000142e-47:gapopen_avg=0.125:gapopen_max=1.0:gapopen_min=0.0:gapopen_std=0.3378319623460881:gapopen_sum=3.0:gtdb_class_counter=c__Alphaproteobacteria--7:gtdb_domain_counter=d__Bacteria--7:gtdb_family_counter=f__Rhizobiaceae--7:gtdb_genus_counter=g__Neorhizobium--7:gtdb_order_counter=o__Rhizobiales--7:gtdb_phylum_counter=p__Proteobacteria--7:gtdb_species_counter=s__Neorhizobium alkalisoli--1||s__Neorhizobium galegae--1||s__Neorhizobium huautlense--1||s__Neorhizobium sp000282095--1||s__Neorhizobium sp003425685--1||s__Neorhizobium sp900471605--1||s__Neorhizobium vignae--1:heptad_counter=MCP-36H--42:lbd_counter=PAS_3--4:lca_tree=g__Neorhizobium:length_avg=135.83333333333334:length_max=153.0:length_min=94.0:length_std=20.044877187183644:length_sum=3260.0:mismatch_avg=3.4166666666666665:mismatch_max=25.0:mismatch_min=0.0:mismatch_std=6.632703342015863:mismatch_sum=82.0:name=N575533:qcovhsp_avg=99.49583333333332:qcovhsp_max=100.0:qcovhsp_min=95.7:qcovhsp_std=0.9945412605018344:qcovhsp_sum=2387.8999999999996:qend_avg=136.29166666666666:qend_max=153.0:qend_min=96.0:qend_std=19.55922814931871:qend_sum=3271.0:qstart_avg=1.5833333333333333:qstart_max=6.0:qstart_min=1.0:qstart_std=1.138903617201808:qstart_sum=38.0:ref_name_counter=GB_GCA_002968845.1_protein.faa_PVBG01000010.1_44@PF00015_full_PFAM.352.539--23||RS_GCF_900102105.1_protein.faa_NZ_FNBB01000014.1_35@PF00015_full_PFAM.352.533--1:scovhsp_avg=72.69166666666666:scovhsp_max=81.8:scovhsp_min=50.3:scovhsp_std=10.594621960823028:scovhsp_sum=1744.6:send_avg=154.04166666666666:send_max=160.0:send_min=123.0:send_std=11.976350488128375:send_sum=3697.0:sstart_avg=19.25:sstart_max=54.0:sstart_min=8.0:sstart_std=16.847784011167654:sstart_sum=462.0])0.246:0.0285858[&&NHX:Sample_counter=rhizpot1--10||rhizpot2--3||rhizpot3--19||rhiztom1--2||rhiztom3--1:Type_counter=GTDB--10||capture--35:besthit_avg=97.22916666666667:besthit_max=100.0:besthit_min=79.5:besthit_std=5.320467384394513:besthit_sum=2333.5:bitscore_avg=233.20833333333334:bitscore_max=271.0:bitscore_min=150.0:bitscore_std=39.9238178520549:bitscore_sum=5597.0:capture_class_counter=c__Alphaproteobacteria--20||c__Bacilli--1||c__Clostridia--1||c__Gemmatimonadetes--1||c__Holophagae--8||c__Spirochaetia--2||c__UBA4802--2:capture_domain_counter=d__Bacteria--35:capture_family_counter=f__Caulobacteraceae--2||f__Gemmatimonadaceae--1||f__Holophagaceae--8||f__Lachnospiraceae--1||f__Paenibacillaceae--1||f__Rhizobiaceae--18||f__UBA12059--2||f__UBA5550--2:capture_genus_counter=g__CAG-303--1||g__Caulobacter--2||g__Geothrix--8||g__Neorhizobium--17||g__Paenibacillus--1||g__Rhizobium--1||g__SCN-70-22--1||g__SZUA-370--2||g__VFJS01--2:capture_order_counter=o__Caulobacterales--2||o__Gemmatimonadales--1||o__Holophagales--8||o__Lachnospirales--1||o__Paenibacillales--1||o__Rhizobiales--18||o__Treponematales--2||o__UBA4802--2:capture_phylum_counter=p__Acidobacteriota--8||p__Firmicutes--1||p__Firmicutes_A--1||p__Gemmatimonadota--1||p__Proteobacteria--20||p__Spirochaetota--4:capture_species_counter=s__CAG-303 sp000437755--1||s__Caulobacter sp001556515--2||s__Geothrix sp903890595--8||s__Neorhizobium galegae--15||s__Neorhizobium vignae--2||s__Paenibacillus sp001955925--1||s__Rhizobium leguminosarum_A--1||s__SCN-70-22 sp016794835--1||s__SZUA-370 sp018816345--2||s__VFJS01 sp009885955--2:evalue_avg=2.270858177500059e-48:evalue_max=5.45e-47:evalue_min=5.14e-94:evalue_std=1.1124760624016518e-47:evalue_sum=5.450059626000142e-47:gapopen_avg=0.125:gapopen_max=1.0:gapopen_min=0.0:gapopen_std=0.3378319623460881:gapopen_sum=3.0:gtdb_class_counter=c__Alphaproteobacteria--10:gtdb_domain_counter=d__Bacteria--10:gtdb_family_counter=f__Rhizobiaceae--10:gtdb_genus_counter=g__Neorhizobium--10:gtdb_order_counter=o__Rhizobiales--10:gtdb_phylum_counter=p__Proteobacteria--10:gtdb_species_counter=s__Neorhizobium alkalisoli--1||s__Neorhizobium galegae--1||s__Neorhizobium huautlense--1||s__Neorhizobium sp000282095--1||s__Neorhizobium sp002431175--1||s__Neorhizobium sp003425685--1||s__Neorhizobium sp004053875--1||s__Neorhizobium sp900471605--1||s__Neorhizobium sp900472675--1||s__Neorhizobium vignae--1:heptad_counter=MCP-36H--45:lbd_counter=PAS_3--4:lca_tree=g__Neorhizobium:length_avg=135.83333333333334:length_max=153.0:length_min=94.0:length_std=20.044877187183648:length_sum=3260.0:mismatch_avg=3.4166666666666665:mismatch_max=25.0:mismatch_min=0.0:mismatch_std=6.632703342015863:mismatch_sum=82.0:name=N575534:qcovhsp_avg=99.49583333333332:qcovhsp_max=100.0:qcovhsp_min=95.7:qcovhsp_std=0.9945412605018344:qcovhsp_sum=2387.8999999999996:qend_avg=136.29166666666666:qend_max=153.0:qend_min=96.0:qend_std=19.559228149318713:qend_sum=3271.0:qstart_avg=1.5833333333333333:qstart_max=6.0:qstart_min=1.0:qstart_std=1.138903617201808:qstart_sum=38.0:ref_name_counter=GB_GCA_002968845.1_protein.faa_PVBG01000010.1_44@PF00015_full_PFAM.352.539--23||RS_GCF_900102105.1_protein.faa_NZ_FNBB01000014.1_35@PF00015_full_PFAM.352.533--1:scovhsp_avg=72.69166666666666:scovhsp_max=81.8:scovhsp_min=50.3:scovhsp_std=10.594621960823028:scovhsp_sum=1744.6:send_avg=154.04166666666666:send_max=160.0:send_min=123.0:send_std=11.976350488128375:send_sum=3697.0:sstart_avg=19.25:sstart_max=54.0:sstart_min=8.0:sstart_std=16.847784011167654:sstart_sum=462.0],(((713f2274-d863-51ff-aa3f-4b596bec1e59_2@MCPsignal.262.407:0.0344499[&&NHX:Sample=rhizpot3:Type=capture:besthit=73.8:bitscore=184.0:capture_class=c__Bacilli:capture_domain=d__Bacteria:capture_family=f__Paenibacillaceae:capture_genus=g__Paenibacillus_T:capture_order=o__Paenibacillales:capture_phylum=p__Firmicutes:capture_species=s__Paenibacillus_T curdlanolyticus:evalue=6.95e-60:gapopen=1.0:heptad=MCP-36H:length=145.0:mismatch=37.0:qcovhsp=100.0:qend=145.0:qstart=1.0:ref_name=RS_GCF_000744505.1_protein.faa_NZ_JQMB01000006.1_102@PF00015_full_PFAM.362.540:scovhsp=80.9:send=151.0:sstart=8.0],296ed090-7dac-594f-9bad-ca34c5736d03_5@MCPsignal.254.342:0.0137142[&&NHX:Sample=rhizpot3:Type=capture:capture_class=c__Gammaproteobacteria:capture_domain=d__Bacteria:capture_family=f__Burkholderiaceae:capture_genus=g__Rhizobacter:capture_order=o__Burkholderiales:capture_phylum=p__Proteobacteria:capture_species=s__Rhizobacter sp000799605:heptad=MCP-36H])0.989:0.188437[&&NHX:Sample_counter=rhizpot3--2:Type_counter=capture--2:besthit_avg=73.8:besthit_max=73.8:besthit_min=73.8:besthit_std=0:besthit_sum=73.8:bitscore_avg=184.0:bitscore_max=184.0:bitscore_min=184.0:bitscore_std=0:bitscore_sum=184.0:capture_class_counter=c__Bacilli--1||c__Gammaproteobacteria--1:capture_domain_counter=d__Bacteria--2:capture_family_counter=f__Burkholderiaceae--1||f__Paenibacillaceae--1:capture_genus_counter=g__Paenibacillus_T--1||g__Rhizobacter--1:capture_order_counter=o__Burkholderiales--1||o__Paenibacillales--1:capture_phylum_counter=p__Firmicutes--1||p__Proteobacteria--1:capture_species_counter=s__Paenibacillus_T curdlanolyticus--1||s__Rhizobacter sp000799605--1:evalue_avg=6.95e-60:evalue_max=6.95e-60:evalue_min=6.95e-60:evalue_std=0:evalue_sum=6.95e-60:gapopen_avg=1.0:gapopen_max=1.0:gapopen_min=1.0:gapopen_std=0:gapopen_sum=1.0:gtdb_class_counter=:gtdb_domain_counter=:gtdb_family_counter=:gtdb_genus_counter=:gtdb_order_counter=:gtdb_phylum_counter=:gtdb_species_counter=:heptad_counter=MCP-36H--2:lbd_counter=:length_avg=145.0:length_max=145.0:length_min=145.0:length_std=0:length_sum=145.0:mismatch_avg=37.0:mismatch_max=37.0:mismatch_min=37.0:mismatch_std=0:mismatch_sum=37.0:name=N575537:qcovhsp_avg=100.0:qcovhsp_max=100.0:qcovhsp_min=100.0:qcovhsp_std=0:qcovhsp_sum=100.0:qend_avg=145.0:qend_max=145.0:qend_min=145.0:qend_std=0:qend_sum=145.0:qstart_avg=1.0:qstart_max=1.0:qstart_min=1.0:qstart_std=0:qstart_sum=1.0:ref_name_counter=RS_GCF_000744505.1_protein.faa_NZ_JQMB01000006.1_102@PF00015_full_PFAM.362.540--1:scovhsp_avg=80.9:scovhsp_max=80.9:scovhsp_min=80.9:scovhsp_std=0:scovhsp_sum=80.9:send_avg=151.0:send_max=151.0:send_min=151.0:send_std=0:send_sum=151.0:sstart_avg=8.0:sstart_max=8.0:sstart_min=8.0:sstart_std=0:sstart_sum=8.0],((((8d5ce35a-d1a8-499b-8476-38c554ef5b07_4@MCPsignal.84.129:0.102525[&&NHX:Sample=rhiztom1:Type=capture:capture_class=c__Alphaproteobacteria:capture_domain=d__Bacteria:capture_family=f__Rhizobiaceae:capture_genus=g__Shinella:capture_order=o__Rhizobiales:capture_phylum=p__Proteobacteria:capture_species=s__Shinella kummerowiae:heptad=MCP-36H],((RS_GCF_004801395.1_protein.faa_NZ_SSOA01000001.1_495@PF00015_full_PFAM.352.525:0.0672511[&&NHX:Type=GTDB:gtdb_class=c__Alphaproteobacteria:gtdb_domain=d__Bacteria:gtdb_family=f__Rhizobiaceae:gtdb_genus=g__Allorhizobium:gtdb_order=o__Rhizobiales:gtdb_phylum=p__Proteobacteria:gtdb_species=s__Allorhizobium terrae:heptad=MCP-36H:species=d__Bacteria_p__Proteobacteria_c__Alphaproteobacteria_o__Rhizobiales_f__Rhizobiaceae_g__Allorhizobium_s__Allorhizobium terrae],(RS_GCF_014204625.1_protein.faa_NZ_JACHLU010000004.1_104@PF00015_full_PFAM.358.528:0.0275258[&&NHX:Type=GTDB:gtdb_class=c__Alphaproteobacteria:gtdb_domain=d__Bacteria:gtdb_family=f__Rhizobiaceae:gtdb_genus=g__Allorhizobium:gtdb_order=o__Rhizobiales:gtdb_phylum=p__Proteobacteria:gtdb_species=s__Allorhizobium vitis_F:heptad=MCP-36H:species=d__Bacteria_p__Proteobacteria_c__Alphaproteobacteria_o__Rhizobiales_f__Rhizobiaceae_g__Allorhizobium_s__Allorhizobium vitis_F],RS_GCF_001939045.1_protein.faa_NZ_MKIM01000027.1_675@PF00015_full_PFAM.358.526:0.104172[&&NHX:Type=GTDB:gtdb_class=c__Alphaproteobacteria:gtdb_domain=d__Bacteria:gtdb_family=f__Rhizobiaceae:gtdb_genus=g__Allorhizobium:gtdb_order=o__Rhizobiales:gtdb_phylum=p__Proteobacteria:gtdb_species=s__Allorhizobium oryziradicis:heptad=MCP-36H:species=d__Bacteria_p__Proteobacteria_c__Alphaproteobacteria_o__Rhizobiales_f__Rhizobiaceae_g__Allorhizobium_s__Allorhizobium oryziradicis])0.936:0.0372374[&&NHX:Sample_counter=:Type_counter=GTDB--2:capture_class_counter=:capture_domain_counter=:capture_family_counter=:capture_genus_counter=:capture_order_counter=:capture_phylum_counter=:capture_species_counter=:evoltype=D:gtdb_class_counter=c__Alphaproteobacteria--2:gtdb_domain_counter=d__Bacteria--2:gtdb_family_counter=f__Rhizobiaceae--2:gtdb_genus_counter=g__Allorhizobium--2:gtdb_order_counter=o__Rhizobiales--2:gtdb_phylum_counter=p__Proteobacteria--2:gtdb_species_counter=s__Allorhizobium oryziradicis--1||s__Allorhizobium vitis_F--1:heptad_counter=MCP-36H--2:lbd_counter=:lca=d__Bacteria:lca_tree=g__Allorhizobium:name=N575542:ref_name_counter=])0:0.0120679[&&NHX:Sample_counter=:Type_counter=GTDB--3:capture_class_counter=:capture_domain_counter=:capture_family_counter=:capture_genus_counter=:capture_order_counter=:capture_phylum_counter=:capture_species_counter=:evoltype=D:gtdb_class_counter=c__Alphaproteobacteria--3:gtdb_domain_counter=d__Bacteria--3:gtdb_family_counter=f__Rhizobiaceae--3:gtdb_genus_counter=g__Allorhizobium--3:gtdb_order_counter=o__Rhizobiales--3:gtdb_phylum_counter=p__Proteobacteria--3:gtdb_species_counter=s__Allorhizobium oryziradicis--1||s__Allorhizobium terrae--1||s__Allorhizobium vitis_F--1:heptad_counter=MCP-36H--3:lbd_counter=:lca=d__Bacteria:lca_tree=g__Allorhizobium:name=N575543:ref_name_counter=],GB_GCA_003501385.1_protein.faa_DNPN01000240.1_23@PF00015_full_PFAM.352.526:0.0373173[&&NHX:Type=GTDB:gtdb_class=c__Alphaproteobacteria:gtdb_domain=d__Bacteria:gtdb_family=f__Rhizobiaceae:gtdb_genus=g__Allorhizobium:gtdb_order=o__Rhizobiales:gtdb_phylum=p__Proteobacteria:gtdb_species=s__Allorhizobium sp003501385:heptad=MCP-36H:species=d__Bacteria_p__Proteobacteria_c__Alphaproteobacteria_o__Rhizobiales_f__Rhizobiaceae_g__Allorhizobium_s__Allorhizobium sp003501385])0:0.00125524[&&NHX:Sample_counter=:Type_counter=GTDB--4:capture_class_counter=:capture_domain_counter=:capture_family_counter=:capture_genus_counter=:capture_order_counter=:capture_phylum_counter=:capture_species_counter=:evoltype=D:gtdb_class_counter=c__Alphaproteobacteria--4:gtdb_domain_counter=d__Bacteria--4:gtdb_family_counter=f__Rhizobiaceae--4:gtdb_genus_counter=g__Allorhizobium--4:gtdb_order_counter=o__Rhizobiales--4:gtdb_phylum_counter=p__Proteobacteria--4:gtdb_species_counter=s__Allorhizobium oryziradicis--1||s__Allorhizobium sp003501385--1||s__Allorhizobium terrae--1||s__Allorhizobium vitis_F--1:heptad_counter=MCP-36H--4:lbd_counter=:lca=d__Bacteria:lca_tree=g__Allorhizobium:name=N575545:ref_name_counter=])0.35:0.059533[&&NHX:Sample_counter=rhiztom1--1:Type_counter=GTDB--4||capture--1:capture_class_counter=c__Alphaproteobacteria--1:capture_domain_counter=d__Bacteria--1:capture_family_counter=f__Rhizobiaceae--1:capture_genus_counter=g__Shinella--1:capture_order_counter=o__Rhizobiales--1:capture_phylum_counter=p__Proteobacteria--1:capture_species_counter=s__Shinella kummerowiae--1:gtdb_class_counter=c__Alphaproteobacteria--4:gtdb_domain_counter=d__Bacteria--4:gtdb_family_counter=f__Rhizobiaceae--4:gtdb_genus_counter=g__Allorhizobium--4:gtdb_order_counter=o__Rhizobiales--4:gtdb_phylum_counter=p__Proteobacteria--4:gtdb_species_counter=s__Allorhizobium oryziradicis--1||s__Allorhizobium sp003501385--1||s__Allorhizobium terrae--1||s__Allorhizobium vitis_F--1:heptad_counter=MCP-36H--5:lbd_counter=:lca_tree=g__Allorhizobium:name=N575546:ref_name_counter=],(RS_GCF_902706095.1_protein.faa_NZ_CACSJP010000002.1_369@PF00015_full_PFAM.349.532:0.00400799[&&NHX:Type=GTDB:gtdb_class=c__Alphaproteobacteria:gtdb_domain=d__Bacteria:gtdb_family=f__Rhizobiaceae:gtdb_genus=g__Allorhizobium:gtdb_order=o__Rhizobiales:gtdb_phylum=p__Proteobacteria:gtdb_species=s__Allorhizobium sp902706095:heptad=MCP-36H:species=d__Bacteria_p__Proteobacteria_c__Alphaproteobacteria_o__Rhizobiales_f__Rhizobiaceae_g__Allorhizobium_s__Allorhizobium sp902706095],(GB_GCA_900470155.1_protein.faa_UBZT01000009.1_309@PF00015_full_PFAM.354.531:5e-09[&&NHX:Type=GTDB:gtdb_class=c__Alphaproteobacteria:gtdb_domain=d__Bacteria:gtdb_family=f__Rhizobiaceae:gtdb_genus=g__Allorhizobium:gtdb_order=o__Rhizobiales:gtdb_phylum=p__Proteobacteria:gtdb_species=s__Allorhizobium sp900470155:heptad=MCP-36H:species=d__Bacteria_p__Proteobacteria_c__Alphaproteobacteria_o__Rhizobiales_f__Rhizobiaceae_g__Allorhizobium_s__Allorhizobium sp900470155],(541e318f-4192-5282-908a-ec27c6b156c9_2@MCPsignal.245.317:0.0128385[&&NHX:Sample=rhizpot2:Type=capture:capture_class=c__Alphaproteobacteria:capture_domain=d__Bacteria:capture_family=f__Xanthobacteraceae:capture_genus=g__Afipia:capture_order=o__Rhizobiales:capture_phylum=p__Proteobacteria:capture_species=s__Afipia sp001897755:heptad=MCP-36H],RS_GCF_000247475.1_protein.faa_NZ_AHZC01000066.1_19@PF00015_full_PFAM.348.532:5e-09[&&NHX:Type=GTDB:gtdb_class=c__Alphaproteobacteria:gtdb_domain=d__Bacteria:gtdb_family=f__Rhizobiaceae:gtdb_genus=g__Allorhizobium:gtdb_order=o__Rhizobiales:gtdb_phylum=p__Proteobacteria:gtdb_species=s__Allorhizobium sp000247475:heptad=MCP-36H:species=d__Bacteria_p__Proteobacteria_c__Alphaproteobacteria_o__Rhizobiales_f__Rhizobiaceae_g__Allorhizobium_s__Allorhizobium sp000247475])0:5e-09[&&NHX:Sample_counter=rhizpot2--1:Type_counter=GTDB--1||capture--1:capture_class_counter=c__Alphaproteobacteria--1:capture_domain_counter=d__Bacteria--1:capture_family_counter=f__Xanthobacteraceae--1:capture_genus_counter=g__Afipia--1:capture_order_counter=o__Rhizobiales--1:capture_phylum_counter=p__Proteobacteria--1:capture_species_counter=s__Afipia sp001897755--1:gtdb_class_counter=c__Alphaproteobacteria--1:gtdb_domain_counter=d__Bacteria--1:gtdb_family_counter=f__Rhizobiaceae--1:gtdb_genus_counter=g__Allorhizobium--1:gtdb_order_counter=o__Rhizobiales--1:gtdb_phylum_counter=p__Proteobacteria--1:gtdb_species_counter=s__Allorhizobium sp000247475--1:heptad_counter=MCP-36H--2:lbd_counter=:lca_tree=s__Allorhizobium sp000247475:name=N575551:ref_name_counter=])0:5e-09[&&NHX:Sample_counter=rhizpot2--1:Type_counter=GTDB--2||capture--1:capture_class_counter=c__Alphaproteobacteria--1:capture_domain_counter=d__Bacteria--1:capture_family_counter=f__Xanthobacteraceae--1:capture_genus_counter=g__Afipia--1:capture_order_counter=o__Rhizobiales--1:capture_phylum_counter=p__Proteobacteria--1:capture_species_counter=s__Afipia sp001897755--1:gtdb_class_counter=c__Alphaproteobacteria--2:gtdb_domain_counter=d__Bacteria--2:gtdb_family_counter=f__Rhizobiaceae--2:gtdb_genus_counter=g__Allorhizobium--2:gtdb_order_counter=o__Rhizobiales--2:gtdb_phylum_counter=p__Proteobacteria--2:gtdb_species_counter=s__Allorhizobium sp000247475--1||s__Allorhizobium sp900470155--1:heptad_counter=MCP-36H--3:lbd_counter=:lca_tree=g__Allorhizobium:name=N575552:ref_name_counter=])0.996:0.111649[&&NHX:Sample_counter=rhizpot2--1:Type_counter=GTDB--3||capture--1:capture_class_counter=c__Alphaproteobacteria--1:capture_domain_counter=d__Bacteria--1:capture_family_counter=f__Xanthobacteraceae--1:capture_genus_counter=g__Afipia--1:capture_order_counter=o__Rhizobiales--1:capture_phylum_counter=p__Proteobacteria--1:capture_species_counter=s__Afipia sp001897755--1:gtdb_class_counter=c__Alphaproteobacteria--3:gtdb_domain_counter=d__Bacteria--3:gtdb_family_counter=f__Rhizobiaceae--3:gtdb_genus_counter=g__Allorhizobium--3:gtdb_order_counter=o__Rhizobiales--3:gtdb_phylum_counter=p__Proteobacteria--3:gtdb_species_counter=s__Allorhizobium sp000247475--1||s__Allorhizobium sp900470155--1||s__Allorhizobium sp902706095--1:heptad_counter=MCP-36H--4:lbd_counter=:lca_tree=g__Allorhizobium:name=N575553:ref_name_counter=])0:0.0219229[&&NHX:Sample_counter=rhizpot2--1||rhiztom1--1:Type_counter=GTDB--7||capture--2:capture_class_counter=c__Alphaproteobacteria--2:capture_domain_counter=d__Bacteria--2:capture_family_counter=f__Rhizobiaceae--1||f__Xanthobacteraceae--1:capture_genus_counter=g__Afipia--1||g__Shinella--1:capture_order_counter=o__Rhizobiales--2:capture_phylum_counter=p__Proteobacteria--2:capture_species_counter=s__Afipia sp001897755--1||s__Shinella kummerowiae--1:gtdb_class_counter=c__Alphaproteobacteria--7:gtdb_domain_counter=d__Bacteria--7:gtdb_family_counter=f__Rhizobiaceae--7:gtdb_genus_counter=g__Allorhizobium--7:gtdb_order_counter=o__Rhizobiales--7:gtdb_phylum_counter=p__Proteobacteria--7:gtdb_species_counter=s__Allorhizobium oryziradicis--1||s__Allorhizobium sp000247475--1||s__Allorhizobium sp003501385--1||s__Allorhizobium sp900470155--1||s__Allorhizobium sp902706095--1||s__Allorhizobium terrae--1||s__Allorhizobium vitis_F--1:heptad_counter=MCP-36H--9:lbd_counter=:lca_tree=g__Allorhizobium:name=N575554:ref_name_counter=],RS_GCF_000621665.1_protein.faa_NZ_JHXQ01000019.1_55@PF00015_full_PFAM.348.525:0.195442[&&NHX:Type=GTDB:gtdb_class=c__Alphaproteobacteria:gtdb_domain=d__Bacteria:gtdb_family=f__Rhizobiaceae:gtdb_genus=g__Allorhizobium:gtdb_order=o__Rhizobiales:gtdb_phylum=p__Proteobacteria:gtdb_species=s__Allorhizobium undicola:heptad=MCP-36H:species=d__Bacteria_p__Proteobacteria_c__Alphaproteobacteria_o__Rhizobiales_f__Rhizobiaceae_g__Allorhizobium_s__Allorhizobium undicola])0.648:0.0333161[&&NHX:Sample_counter=rhizpot2--1||rhiztom1--1:Type_counter=GTDB--8||capture--2:capture_class_counter=c__Alphaproteobacteria--2:capture_domain_counter=d__Bacteria--2:capture_family_counter=f__Rhizobiaceae--1||f__Xanthobacteraceae--1:capture_genus_counter=g__Afipia--1||g__Shinella--1:capture_order_counter=o__Rhizobiales--2:capture_phylum_counter=p__Proteobacteria--2:capture_species_counter=s__Afipia sp001897755--1||s__Shinella kummerowiae--1:gtdb_class_counter=c__Alphaproteobacteria--8:gtdb_domain_counter=d__Bacteria--8:gtdb_family_counter=f__Rhizobiaceae--8:gtdb_genus_counter=g__Allorhizobium--8:gtdb_order_counter=o__Rhizobiales--8:gtdb_phylum_counter=p__Proteobacteria--8:gtdb_species_counter=s__Allorhizobium oryziradicis--1||s__Allorhizobium sp000247475--1||s__Allorhizobium sp003501385--1||s__Allorhizobium sp900470155--1||s__Allorhizobium sp902706095--1||s__Allorhizobium terrae--1||s__Allorhizobium undicola--1||s__Allorhizobium vitis_F--1:heptad_counter=MCP-36H--10:lbd_counter=:lca_tree=g__Allorhizobium:name=N575556:ref_name_counter=],((RS_GCF_001541345.2_protein.faa_NZ_LMVL02000012.1_37@PF00015_full_PFAM.355.529:5e-09[&&NHX:Type=GTDB:gtdb_class=c__Alphaproteobacteria:gtdb_domain=d__Bacteria:gtdb_family=f__Rhizobiaceae:gtdb_genus=g__Allorhizobium:gtdb_order=o__Rhizobiales:gtdb_phylum=p__Proteobacteria:gtdb_species=s__Allorhizobium vitis:heptad=MCP-36H:species=d__Bacteria_p__Proteobacteria_c__Alphaproteobacteria_o__Rhizobiales_f__Rhizobiaceae_g__Allorhizobium_s__Allorhizobium vitis],((RS_GCF_009744025.1_protein.faa_NZ_WPHN01000001.1_152@PF00015_full_PFAM.348.526:0.0392643[&&NHX:Type=GTDB:gtdb_class=c__Alphaproteobacteria:gtdb_domain=d__Bacteria:gtdb_family=f__Rhizobiaceae:gtdb_genus=g__Allorhizobium:gtdb_order=o__Rhizobiales:gtdb_phylum=p__Proteobacteria:gtdb_species=s__Allorhizobium vitis_A:heptad=MCP-36H:species=d__Bacteria_p__Proteobacteria_c__Alphaproteobacteria_o__Rhizobiales_f__Rhizobiaceae_g__Allorhizobium_s__Allorhizobium vitis_A],(RS_GCF_001758275.2_protein.faa_NZ_MBEV02000003.1_511@PF00015_full_PFAM.353.533:5e-09[&&NHX:Type=GTDB:gtdb_class=c__Alphaproteobacteria:gtdb_domain=d__Bacteria:gtdb_family=f__Rhizobiaceae:gtdb_genus=g__Allorhizobium:gtdb_order=o__Rhizobiales:gtdb_phylum=p__Proteobacteria:gtdb_species=s__Allorhizobium vitis_B:heptad=MCP-36H:species=d__Bacteria_p__Proteobacteria_c__Alphaproteobacteria_o__Rhizobiales_f__Rhizobiaceae_g__Allorhizobium_s__Allorhizobium vitis_B],RS_GCF_013426735.1_protein.faa_NZ_AP023272.1_1766@PF00015_full_PFAM.358.526:0.0224499[&&NHX:Type=GTDB:gtdb_class=c__Alphaproteobacteria:gtdb_domain=d__Bacteria:gtdb_family=f__Rhizobiaceae:gtdb_genus=g__Allorhizobium:gtdb_order=o__Rhizobiales:gtdb_phylum=p__Proteobacteria:gtdb_species=s__Allorhizobium vitis_D:heptad=MCP-36H:species=d__Bacteria_p__Proteobacteria_c__Alphaproteobacteria_o__Rhizobiales_f__Rhizobiaceae_g__Allorhizobium_s__Allorhizobium vitis_D])0:5e-09[&&NHX:Sample_counter=:Type_counter=GTDB--2:capture_class_counter=:capture_domain_counter=:capture_family_counter=:capture_genus_counter=:capture_order_counter=:capture_phylum_counter=:capture_species_counter=:evoltype=D:gtdb_class_counter=c__Alphaproteobacteria--2:gtdb_domain_counter=d__Bacteria--2:gtdb_family_counter=f__Rhizobiaceae--2:gtdb_genus_counter=g__Allorhizobium--2:gtdb_order_counter=o__Rhizobiales--2:gtdb_phylum_counter=p__Proteobacteria--2:gtdb_species_counter=s__Allorhizobium vitis_B--1||s__Allorhizobium vitis_D--1:heptad_counter=MCP-36H--2:lbd_counter=:lca=d__Bacteria:lca_tree=g__Allorhizobium:name=N575561:ref_name_counter=])0.932:0.0123984[&&NHX:Sample_counter=:Type_counter=GTDB--3:capture_class_counter=:capture_domain_counter=:capture_family_counter=:capture_genus_counter=:capture_order_counter=:capture_phylum_counter=:capture_species_counter=:evoltype=D:gtdb_class_counter=c__Alphaproteobacteria--3:gtdb_domain_counter=d__Bacteria--3:gtdb_family_counter=f__Rhizobiaceae--3:gtdb_genus_counter=g__Allorhizobium--3:gtdb_order_counter=o__Rhizobiales--3:gtdb_phylum_counter=p__Proteobacteria--3:gtdb_species_counter=s__Allorhizobium vitis_A--1||s__Allorhizobium vitis_B--1||s__Allorhizobium vitis_D--1:heptad_counter=MCP-36H--3:lbd_counter=:lca=d__Bacteria:lca_tree=g__Allorhizobium:name=N575562:ref_name_counter=],RS_GCF_009744115.1_protein.faa_NZ_WPHP01000002.1_31@PF00015_full_PFAM.358.533:0.00432111[&&NHX:Type=GTDB:gtdb_class=c__Alphaproteobacteria:gtdb_domain=d__Bacteria:gtdb_family=f__Rhizobiaceae:gtdb_genus=g__Allorhizobium:gtdb_order=o__Rhizobiales:gtdb_phylum=p__Proteobacteria:gtdb_species=s__Allorhizobium vitis_E:heptad=MCP-36H:species=d__Bacteria_p__Proteobacteria_c__Alphaproteobacteria_o__Rhizobiales_f__Rhizobiaceae_g__Allorhizobium_s__Allorhizobium vitis_E])0.588:0.00458313[&&NHX:Sample_counter=:Type_counter=GTDB--4:capture_class_counter=:capture_domain_counter=:capture_family_counter=:capture_genus_counter=:capture_order_counter=:capture_phylum_counter=:capture_species_counter=:evoltype=D:gtdb_class_counter=c__Alphaproteobacteria--4:gtdb_domain_counter=d__Bacteria--4:gtdb_family_counter=f__Rhizobiaceae--4:gtdb_genus_counter=g__Allorhizobium--4:gtdb_order_counter=o__Rhizobiales--4:gtdb_phylum_counter=p__Proteobacteria--4:gtdb_species_counter=s__Allorhizobium vitis_A--1||s__Allorhizobium vitis_B--1||s__Allorhizobium vitis_D--1||s__Allorhizobium vitis_E--1:heptad_counter=MCP-36H--4:lbd_counter=:lca=d__Bacteria:lca_tree=g__Allorhizobium:name=N575564:ref_name_counter=])0.379:0.0197107[&&NHX:Sample_counter=:Type_counter=GTDB--5:capture_class_counter=:capture_domain_counter=:capture_family_counter=:capture_genus_counter=:capture_order_counter=:capture_phylum_counter=:capture_species_counter=:evoltype=D:gtdb_class_counter=c__Alphaproteobacteria--5:gtdb_domain_counter=d__Bacteria--5:gtdb_family_counter=f__Rhizobiaceae--5:gtdb_genus_counter=g__Allorhizobium--5:gtdb_order_counter=o__Rhizobiales--5:gtdb_phylum_counter=p__Proteobacteria--5:gtdb_species_counter=s__Allorhizobium vitis--1||s__Allorhizobium vitis_A--1||s__Allorhizobium vitis_B--1||s__Allorhizobium vitis_D--1||s__Allorhizobium vitis_E--1:heptad_counter=MCP-36H--5:lbd_counter=:lca=d__Bacteria:lca_tree=g__Allorhizobium:name=N575565:ref_name_counter=],RS_GCF_001938985.1_protein.faa_NZ_MKIN01000022.1_306@PF00015_full_PFAM.354.536:0.0881807[&&NHX:Type=GTDB:gtdb_class=c__Alphaproteobacteria:gtdb_domain=d__Bacteria:gtdb_family=f__Rhizobiaceae:gtdb_genus=g__Allorhizobium:gtdb_order=o__Rhizobiales:gtdb_phylum=p__Proteobacteria:gtdb_species=s__Allorhizobium taibaishanense:heptad=MCP-36H:species=d__Bacteria_p__Proteobacteria_c__Alphaproteobacteria_o__Rhizobiales_f__Rhizobiaceae_g__Allorhizobium_s__Allorhizobium taibaishanense])0.997:0.11319[&&NHX:Sample_counter=:Type_counter=GTDB--6:capture_class_counter=:capture_domain_counter=:capture_family_counter=:capture_genus_counter=:capture_order_counter=:capture_phylum_counter=:capture_species_counter=:evoltype=D:gtdb_class_counter=c__Alphaproteobacteria--6:gtdb_domain_counter=d__Bacteria--6:gtdb_family_counter=f__Rhizobiaceae--6:gtdb_genus_counter=g__Allorhizobium--6:gtdb_order_counter=o__Rhizobiales--6:gtdb_phylum_counter=p__Proteobacteria--6:gtdb_species_counter=s__Allorhizobium taibaishanense--1||s__Allorhizobium vitis--1||s__Allorhizobium vitis_A--1||s__Allorhizobium vitis_B--1||s__Allorhizobium vitis_D--1||s__Allorhizobium vitis_E--1:heptad_counter=MCP-36H--6:lbd_counter=:lca=d__Bacteria:lca_tree=g__Allorhizobium:name=N575567:ref_name_counter=])0.971:0.100929[&&NHX:Sample_counter=rhizpot2--1||rhiztom1--1:Type_counter=GTDB--14||capture--2:capture_class_counter=c__Alphaproteobacteria--2:capture_domain_counter=d__Bacteria--2:capture_family_counter=f__Rhizobiaceae--1||f__Xanthobacteraceae--1:capture_genus_counter=g__Afipia--1||g__Shinella--1:capture_order_counter=o__Rhizobiales--2:capture_phylum_counter=p__Proteobacteria--2:capture_species_counter=s__Afipia sp001897755--1||s__Shinella kummerowiae--1:gtdb_class_counter=c__Alphaproteobacteria--14:gtdb_domain_counter=d__Bacteria--14:gtdb_family_counter=f__Rhizobiaceae--14:gtdb_genus_counter=g__Allorhizobium--14:gtdb_order_counter=o__Rhizobiales--14:gtdb_phylum_counter=p__Proteobacteria--14:gtdb_species_counter=s__Allorhizobium oryziradicis--1||s__Allorhizobium sp000247475--1||s__Allorhizobium sp003501385--1||s__Allorhizobium sp900470155--1||s__Allorhizobium sp902706095--1||s__Allorhizobium taibaishanense--1||s__Allorhizobium terrae--1||s__Allorhizobium undicola--1||s__Allorhizobium vitis--1||s__Allorhizobium vitis_A--1||s__Allorhizobium vitis_B--1||s__Allorhizobium vitis_D--1||s__Allorhizobium vitis_E--1||s__Allorhizobium vitis_F--1:heptad_counter=MCP-36H--16:lbd_counter=:lca_tree=g__Allorhizobium:name=N575568:ref_name_counter=])0.909:0.0722096[&&NHX:Sample_counter=rhizpot2--1||rhizpot3--2||rhiztom1--1:Type_counter=GTDB--14||capture--4:besthit_avg=73.8:besthit_max=73.8:besthit_min=73.8:besthit_std=0:besthit_sum=73.8:bitscore_avg=184.0:bitscore_max=184.0:bitscore_min=184.0:bitscore_std=0:bitscore_sum=184.0:capture_class_counter=c__Alphaproteobacteria--2||c__Bacilli--1||c__Gammaproteobacteria--1:capture_domain_counter=d__Bacteria--4:capture_family_counter=f__Burkholderiaceae--1||f__Paenibacillaceae--1||f__Rhizobiaceae--1||f__Xanthobacteraceae--1:capture_genus_counter=g__Afipia--1||g__Paenibacillus_T--1||g__Rhizobacter--1||g__Shinella--1:capture_order_counter=o__Burkholderiales--1||o__Paenibacillales--1||o__Rhizobiales--2:capture_phylum_counter=p__Firmicutes--1||p__Proteobacteria--3:capture_species_counter=s__Afipia sp001897755--1||s__Paenibacillus_T curdlanolyticus--1||s__Rhizobacter sp000799605--1||s__Shinella kummerowiae--1:evalue_avg=6.95e-60:evalue_max=6.95e-60:evalue_min=6.95e-60:evalue_std=0:evalue_sum=6.95e-60:gapopen_avg=1.0:gapopen_max=1.0:gapopen_min=1.0:gapopen_std=0:gapopen_sum=1.0:gtdb_class_counter=c__Alphaproteobacteria--14:gtdb_domain_counter=d__Bacteria--14:gtdb_family_counter=f__Rhizobiaceae--14:gtdb_genus_counter=g__Allorhizobium--14:gtdb_order_counter=o__Rhizobiales--14:gtdb_phylum_counter=p__Proteobacteria--14:gtdb_species_counter=s__Allorhizobium oryziradicis--1||s__Allorhizobium sp000247475--1||s__Allorhizobium sp003501385--1||s__Allorhizobium sp900470155--1||s__Allorhizobium sp902706095--1||s__Allorhizobium taibaishanense--1||s__Allorhizobium terrae--1||s__Allorhizobium undicola--1||s__Allorhizobium vitis--1||s__Allorhizobium vitis_A--1||s__Allorhizobium vitis_B--1||s__Allorhizobium vitis_D--1||s__Allorhizobium vitis_E--1||s__Allorhizobium vitis_F--1:heptad_counter=MCP-36H--18:lbd_counter=:lca_tree=g__Allorhizobium:length_avg=145.0:length_max=145.0:length_min=145.0:length_std=0:length_sum=145.0:mismatch_avg=37.0:mismatch_max=37.0:mismatch_min=37.0:mismatch_std=0:mismatch_sum=37.0:name=N575569:qcovhsp_avg=100.0:qcovhsp_max=100.0:qcovhsp_min=100.0:qcovhsp_std=0:qcovhsp_sum=100.0:qend_avg=145.0:qend_max=145.0:qend_min=145.0:qend_std=0:qend_sum=145.0:qstart_avg=1.0:qstart_max=1.0:qstart_min=1.0:qstart_std=0:qstart_sum=1.0:ref_name_counter=RS_GCF_000744505.1_protein.faa_NZ_JQMB01000006.1_102@PF00015_full_PFAM.362.540--1:scovhsp_avg=80.9:scovhsp_max=80.9:scovhsp_min=80.9:scovhsp_std=0:scovhsp_sum=80.9:send_avg=151.0:send_max=151.0:send_min=151.0:send_std=0:send_sum=151.0:sstart_avg=8.0:sstart_max=8.0:sstart_min=8.0:sstart_std=0:sstart_sum=8.0],(GB_GCA_000722615.1_protein.faa_JOKI01000007.1_127@PF00015_full_PFAM.350.533:0.000261372[&&NHX:Type=GTDB:gtdb_class=c__Alphaproteobacteria:gtdb_domain=d__Bacteria:gtdb_family=f__Rhizobiaceae:gtdb_genus=g__Pseudorhizobium:gtdb_order=o__Rhizobiales:gtdb_phylum=p__Proteobacteria:gtdb_species=s__Pseudorhizobium pelagicum:heptad=MCP-36H:species=d__Bacteria_p__Proteobacteria_c__Alphaproteobacteria_o__Rhizobiales_f__Rhizobiaceae_g__Pseudorhizobium_s__Pseudorhizobium pelagicum],((1b3442aa-c7c4-40a9-830a-19c80414c41b_6@MCPsignal.335.468:0.0127105[&&NHX:Sample=rhizpot3:Type=capture:besthit=90.1:bitscore=208.0:capture_class=c__Gemmatimonadetes:capture_domain=d__Bacteria:capture_family=f__Gemmatimonadaceae:capture_genus=g__SCN-70-22:capture_order=o__Gemmatimonadales:capture_phylum=p__Gemmatimonadota:capture_species=s__SCN-70-22 sp016794835:evalue=1.33e-69:gapopen=0.0:heptad=MCP-36H:length=131.0:mismatch=13.0:qcovhsp=98.5:qend=131.0:qstart=1.0:ref_name=GB_GCA_000722615.1_protein.faa_JOKI01000007.1_127@PF00015_full_PFAM.350.533:scovhsp=71.6:send=151.0:sstart=21.0],((df0b1521-72c8-4dfc-b756-ed7b9378145a_2@MCPsignal.103.255:0.0603621[&&NHX:Sample=rhizpot3:Type=capture:besthit=83.6:bitscore=221.0:capture_class=c__Gemmatimonadetes:capture_domain=d__Bacteria:capture_family=f__Gemmatimonadaceae:capture_genus=g__SCN-70-22:capture_order=o__Gemmatimonadales:capture_phylum=p__Gemmatimonadota:capture_species=s__SCN-70-22 sp016794835:evalue=3.84e-74:gapopen=0.0:heptad=MCP-36H:length=152.0:mismatch=25.0:qcovhsp=100.0:qend=152.0:qstart=1.0:ref_name=GB_GCA_000722615.1_protein.faa_JOKI01000007.1_127@PF00015_full_PFAM.350.533:scovhsp=83.1:send=161.0:sstart=10.0],(c8531dfa-e244-4fd5-94d2-8ba80bdc2bfb_2@MCPsignal.278.388:5e-09[&&NHX:Sample=rhizpot3:Type=capture:besthit=89.7:bitscore=168.0:capture_class=c__Gemmatimonadetes:capture_domain=d__Bacteria:capture_family=f__Gemmatimonadaceae:capture_genus=g__SCN-70-22:capture_order=o__Gemmatimonadales:capture_phylum=p__Gemmatimonadota:capture_species=s__SCN-70-22 sp016794835:evalue=4.89e-54:gapopen=0.0:heptad=MCP-36H:length=107.0:mismatch=11.0:qcovhsp=97.3:qend=107.0:qstart=1.0:ref_name=GB_GCA_000722615.1_protein.faa_JOKI01000007.1_127@PF00015_full_PFAM.350.533:scovhsp=58.5:send=116.0:sstart=10.0],22011438-704e-41d5-84b6-9f57f60a116e_1@MCPsignal.740.851:0.14696[&&NHX:Sample=rhizpot3:Type=capture:capture_class=c__Bacteroidia:capture_domain=d__Bacteria:capture_family=f__CAJPTX01:capture_genus=g__Bacteroides_D:capture_order=o__Bacteroidales:capture_phylum=p__Bacteroidota:capture_species=s__Bacteroides_D sp013333195:heptad=MCP-36H])0.889:0.0260549[&&NHX:Sample_counter=rhizpot3--2:Type_counter=capture--2:besthit_avg=89.7:besthit_max=89.7:besthit_min=89.7:besthit_std=0:besthit_sum=89.7:bitscore_avg=168.0:bitscore_max=168.0:bitscore_min=168.0:bitscore_std=0:bitscore_sum=168.0:capture_class_counter=c__Bacteroidia--1||c__Gemmatimonadetes--1:capture_domain_counter=d__Bacteria--2:capture_family_counter=f__CAJPTX01--1||f__Gemmatimonadaceae--1:capture_genus_counter=g__Bacteroides_D--1||g__SCN-70-22--1:capture_order_counter=o__Bacteroidales--1||o__Gemmatimonadales--1:capture_phylum_counter=p__Bacteroidota--1||p__Gemmatimonadota--1:capture_species_counter=s__Bacteroides_D sp013333195--1||s__SCN-70-22 sp016794835--1:evalue_avg=4.89e-54:evalue_max=4.89e-54:evalue_min=4.89e-54:evalue_std=0:evalue_sum=4.89e-54:gapopen_avg=0.0:gapopen_max=0.0:gapopen_min=0.0:gapopen_std=0:gapopen_sum=0.0:gtdb_class_counter=:gtdb_domain_counter=:gtdb_family_counter=:gtdb_genus_counter=:gtdb_order_counter=:gtdb_phylum_counter=:gtdb_species_counter=:heptad_counter=MCP-36H--2:lbd_counter=:length_avg=107.0:length_max=107.0:length_min=107.0:length_std=0:length_sum=107.0:mismatch_avg=11.0:mismatch_max=11.0:mismatch_min=11.0:mismatch_std=0:mismatch_sum=11.0:name=N575575:qcovhsp_avg=97.3:qcovhsp_max=97.3:qcovhsp_min=97.3:qcovhsp_std=0:qcovhsp_sum=97.3:qend_avg=107.0:qend_max=107.0:qend_min=107.0:qend_std=0:qend_sum=107.0:qstart_avg=1.0:qstart_max=1.0:qstart_min=1.0:qstart_std=0:qstart_sum=1.0:ref_name_counter=GB_GCA_000722615.1_protein.faa_JOKI01000007.1_127@PF00015_full_PFAM.350.533--1:scovhsp_avg=58.5:scovhsp_max=58.5:scovhsp_min=58.5:scovhsp_std=0:scovhsp_sum=58.5:send_avg=116.0:send_max=116.0:send_min=116.0:send_std=0:send_sum=116.0:sstart_avg=10.0:sstart_max=10.0:sstart_min=10.0:sstart_std=0:sstart_sum=10.0])0.778:0.00472152[&&NHX:Sample_counter=rhizpot3--3:Type_counter=capture--3:besthit_avg=86.65:besthit_max=89.7:besthit_min=83.6:besthit_std=4.3133513652379465:besthit_sum=173.3:bitscore_avg=194.5:bitscore_max=221.0:bitscore_min=168.0:bitscore_std=37.476659402887016:bitscore_sum=389.0:capture_class_counter=c__Bacteroidia--1||c__Gemmatimonadetes--2:capture_domain_counter=d__Bacteria--3:capture_family_counter=f__CAJPTX01--1||f__Gemmatimonadaceae--2:capture_genus_counter=g__Bacteroides_D--1||g__SCN-70-22--2:capture_order_counter=o__Bacteroidales--1||o__Gemmatimonadales--2:capture_phylum_counter=p__Bacteroidota--1||p__Gemmatimonadota--2:capture_species_counter=s__Bacteroides_D sp013333195--1||s__SCN-70-22 sp016794835--2:evalue_avg=2.445e-54:evalue_max=4.89e-54:evalue_min=3.84e-74:evalue_std=3.457752160002217e-54:evalue_sum=4.89e-54:gapopen_avg=0.0:gapopen_max=0.0:gapopen_min=0.0:gapopen_std=0.0:gapopen_sum=0.0:gtdb_class_counter=:gtdb_domain_counter=:gtdb_family_counter=:gtdb_genus_counter=:gtdb_order_counter=:gtdb_phylum_counter=:gtdb_species_counter=:heptad_counter=MCP-36H--3:lbd_counter=:length_avg=129.5:length_max=152.0:length_min=107.0:length_std=31.81980515339464:length_sum=259.0:mismatch_avg=18.0:mismatch_max=25.0:mismatch_min=11.0:mismatch_std=9.899494936611665:mismatch_sum=36.0:name=N575576:qcovhsp_avg=98.65:qcovhsp_max=100.0:qcovhsp_min=97.3:qcovhsp_std=1.9091883092036803:qcovhsp_sum=197.3:qend_avg=129.5:qend_max=152.0:qend_min=107.0:qend_std=31.81980515339464:qend_sum=259.0:qstart_avg=1.0:qstart_max=1.0:qstart_min=1.0:qstart_std=0.0:qstart_sum=2.0:ref_name_counter=GB_GCA_000722615.1_protein.faa_JOKI01000007.1_127@PF00015_full_PFAM.350.533--2:scovhsp_avg=70.8:scovhsp_max=83.1:scovhsp_min=58.5:scovhsp_std=17.394826817189067:scovhsp_sum=141.6:send_avg=138.5:send_max=161.0:send_min=116.0:send_std=31.81980515339464:send_sum=277.0:sstart_avg=10.0:sstart_max=10.0:sstart_min=10.0:sstart_std=0.0:sstart_sum=20.0],(4b49754f-cb3e-47fe-b303-b20414dce0c4_3@MCPsignal.191.254:5e-09[&&NHX:Sample=rhizpot1:Type=capture:capture_class=c__Clostridia:capture_domain=d__Bacteria:capture_family=f__Lachnospiraceae:capture_genus=g__AM51-8:capture_order=o__Lachnospirales:capture_phylum=p__Firmicutes_A:capture_species=s__AM51-8 sp900546435:heptad=MCP-36H],(be0400f3-74f1-4dc8-941c-3aff8acee4ea_4@MCPsignal.104.256:0.00500807[&&NHX:Sample=rhizpot3:Type=capture:besthit=89.5:bitscore=241.0:capture_class=c__Gemmatimonadetes:capture_domain=d__Bacteria:capture_family=f__Gemmatimonadaceae:capture_genus=g__SCN-70-22:capture_order=o__Gemmatimonadales:capture_phylum=p__Gemmatimonadota:capture_species=s__SCN-70-22 sp016794835:evalue=4.66e-82:gapopen=0.0:heptad=MCP-36H:length=152.0:mismatch=16.0:qcovhsp=100.0:qend=152.0:qstart=1.0:ref_name=GB_GCA_000722615.1_protein.faa_JOKI01000007.1_127@PF00015_full_PFAM.350.533:scovhsp=83.1:send=161.0:sstart=10.0],6f9423cb-8b13-4b44-b540-9c7f1bb2e577_6@MCPsignal.94.246:5e-09[&&NHX:Sample=rhizpot3:Type=capture:besthit=90.1:bitscore=242.0:capture_class=c__Desulfobulbia:capture_domain=d__Bacteria:capture_family=f__Desulfurivibrionaceae:capture_genus=g__UBA5123:capture_order=o__Desulfobulbales:capture_phylum=p__Desulfobacterota:capture_species=s__UBA5123 sp002414225:evalue=1.15e-82:gapopen=0.0:heptad=MCP-36H:length=152.0:mismatch=15.0:qcovhsp=100.0:qend=152.0:qstart=1.0:ref_name=GB_GCA_000722615.1_protein.faa_JOKI01000007.1_127@PF00015_full_PFAM.350.533:scovhsp=83.1:send=161.0:sstart=10.0])0:5e-09[&&NHX:Sample_counter=rhizpot3--2:Type_counter=capture--2:besthit_avg=89.8:besthit_max=90.1:besthit_min=89.5:besthit_std=0.42426406871192446:besthit_sum=179.6:bitscore_avg=241.5:bitscore_max=242.0:bitscore_min=241.0:bitscore_std=0.7071067811865476:bitscore_sum=483.0:capture_class_counter=c__Desulfobulbia--1||c__Gemmatimonadetes--1:capture_domain_counter=d__Bacteria--2:capture_family_counter=f__Desulfurivibrionaceae--1||f__Gemmatimonadaceae--1:capture_genus_counter=g__SCN-70-22--1||g__UBA5123--1:capture_order_counter=o__Desulfobulbales--1||o__Gemmatimonadales--1:capture_phylum_counter=p__Desulfobacterota--1||p__Gemmatimonadota--1:capture_species_counter=s__SCN-70-22 sp016794835--1||s__UBA5123 sp002414225--1:evalue_avg=2.905e-82:evalue_max=4.66e-82:evalue_min=1.15e-82:evalue_std=2.481944801964782e-82:evalue_sum=5.81e-82:gapopen_avg=0.0:gapopen_max=0.0:gapopen_min=0.0:gapopen_std=0.0:gapopen_sum=0.0:gtdb_class_counter=:gtdb_domain_counter=:gtdb_family_counter=:gtdb_genus_counter=:gtdb_order_counter=:gtdb_phylum_counter=:gtdb_species_counter=:heptad_counter=MCP-36H--2:lbd_counter=:length_avg=152.0:length_max=152.0:length_min=152.0:length_std=0.0:length_sum=304.0:mismatch_avg=15.5:mismatch_max=16.0:mismatch_min=15.0:mismatch_std=0.7071067811865476:mismatch_sum=31.0:name=N575580:qcovhsp_avg=100.0:qcovhsp_max=100.0:qcovhsp_min=100.0:qcovhsp_std=0.0:qcovhsp_sum=200.0:qend_avg=152.0:qend_max=152.0:qend_min=152.0:qend_std=0.0:qend_sum=304.0:qstart_avg=1.0:qstart_max=1.0:qstart_min=1.0:qstart_std=0.0:qstart_sum=2.0:ref_name_counter=GB_GCA_000722615.1_protein.faa_JOKI01000007.1_127@PF00015_full_PFAM.350.533--2:scovhsp_avg=83.1:scovhsp_max=83.1:scovhsp_min=83.1:scovhsp_std=0.0:scovhsp_sum=166.2:send_avg=161.0:send_max=161.0:send_min=161.0:send_std=0.0:send_sum=322.0:sstart_avg=10.0:sstart_max=10.0:sstart_min=10.0:sstart_std=0.0:sstart_sum=20.0])0:5e-09[&&NHX:Sample_counter=rhizpot1--1||rhizpot3--2:Type_counter=capture--3:besthit_avg=89.8:besthit_max=90.1:besthit_min=89.5:besthit_std=0.42426406871192446:besthit_sum=179.6:bitscore_avg=241.5:bitscore_max=242.0:bitscore_min=241.0:bitscore_std=0.7071067811865476:bitscore_sum=483.0:capture_class_counter=c__Clostridia--1||c__Desulfobulbia--1||c__Gemmatimonadetes--1:capture_domain_counter=d__Bacteria--3:capture_family_counter=f__Desulfurivibrionaceae--1||f__Gemmatimonadaceae--1||f__Lachnospiraceae--1:capture_genus_counter=g__AM51-8--1||g__SCN-70-22--1||g__UBA5123--1:capture_order_counter=o__Desulfobulbales--1||o__Gemmatimonadales--1||o__Lachnospirales--1:capture_phylum_counter=p__Desulfobacterota--1||p__Firmicutes_A--1||p__Gemmatimonadota--1:capture_species_counter=s__AM51-8 sp900546435--1||s__SCN-70-22 sp016794835--1||s__UBA5123 sp002414225--1:evalue_avg=2.905e-82:evalue_max=4.66e-82:evalue_min=1.15e-82:evalue_std=2.481944801964782e-82:evalue_sum=5.81e-82:gapopen_avg=0.0:gapopen_max=0.0:gapopen_min=0.0:gapopen_std=0.0:gapopen_sum=0.0:gtdb_class_counter=:gtdb_domain_counter=:gtdb_family_counter=:gtdb_genus_counter=:gtdb_order_counter=:gtdb_phylum_counter=:gtdb_species_counter=:heptad_counter=MCP-36H--3:lbd_counter=:length_avg=152.0:length_max=152.0:length_min=152.0:length_std=0.0:length_sum=304.0:mismatch_avg=15.5:mismatch_max=16.0:mismatch_min=15.0:mismatch_std=0.7071067811865476:mismatch_sum=31.0:name=N575581:qcovhsp_avg=100.0:qcovhsp_max=100.0:qcovhsp_min=100.0:qcovhsp_std=0.0:qcovhsp_sum=200.0:qend_avg=152.0:qend_max=152.0:qend_min=152.0:qend_std=0.0:qend_sum=304.0:qstart_avg=1.0:qstart_max=1.0:qstart_min=1.0:qstart_std=0.0:qstart_sum=2.0:ref_name_counter=GB_GCA_000722615.1_protein.faa_JOKI01000007.1_127@PF00015_full_PFAM.350.533--2:scovhsp_avg=83.1:scovhsp_max=83.1:scovhsp_min=83.1:scovhsp_std=0.0:scovhsp_sum=166.2:send_avg=161.0:send_max=161.0:send_min=161.0:send_std=0.0:send_sum=322.0:sstart_avg=10.0:sstart_max=10.0:sstart_min=10.0:sstart_std=0.0:sstart_sum=20.0])0.745:0.00541503[&&NHX:Sample_counter=rhizpot1--1||rhizpot3--5:Type_counter=capture--6:besthit_avg=88.225:besthit_max=90.1:besthit_min=83.6:besthit_std=3.093406967514407:besthit_sum=352.9:bitscore_avg=218.0:bitscore_max=242.0:bitscore_min=168.0:bitscore_std=34.708308323320324:bitscore_sum=872.0:capture_class_counter=c__Bacteroidia--1||c__Clostridia--1||c__Desulfobulbia--1||c__Gemmatimonadetes--3:capture_domain_counter=d__Bacteria--6:capture_family_counter=f__CAJPTX01--1||f__Desulfurivibrionaceae--1||f__Gemmatimonadaceae--3||f__Lachnospiraceae--1:capture_genus_counter=g__AM51-8--1||g__Bacteroides_D--1||g__SCN-70-22--3||g__UBA5123--1:capture_order_counter=o__Bacteroidales--1||o__Desulfobulbales--1||o__Gemmatimonadales--3||o__Lachnospirales--1:capture_phylum_counter=p__Bacteroidota--1||p__Desulfobacterota--1||p__Firmicutes_A--1||p__Gemmatimonadota--3:capture_species_counter=s__AM51-8 sp900546435--1||s__Bacteroides_D sp013333195--1||s__SCN-70-22 sp016794835--3||s__UBA5123 sp002414225--1:evalue_avg=1.2225e-54:evalue_max=4.89e-54:evalue_min=1.15e-82:evalue_std=2.445e-54:evalue_sum=4.89e-54:gapopen_avg=0.0:gapopen_max=0.0:gapopen_min=0.0:gapopen_std=0.0:gapopen_sum=0.0:gtdb_class_counter=:gtdb_domain_counter=:gtdb_family_counter=:gtdb_genus_counter=:gtdb_order_counter=:gtdb_phylum_counter=:gtdb_species_counter=:heptad_counter=MCP-36H--6:lbd_counter=:length_avg=140.75:length_max=152.0:length_min=107.0:length_std=22.5:length_sum=563.0:mismatch_avg=16.75:mismatch_max=25.0:mismatch_min=11.0:mismatch_std=5.909032633745278:mismatch_sum=67.0:name=N575582:qcovhsp_avg=99.325:qcovhsp_max=100.0:qcovhsp_min=97.3:qcovhsp_std=1.3500000000000014:qcovhsp_sum=397.3:qend_avg=140.75:qend_max=152.0:qend_min=107.0:qend_std=22.5:qend_sum=563.0:qstart_avg=1.0:qstart_max=1.0:qstart_min=1.0:qstart_std=0.0:qstart_sum=4.0:ref_name_counter=GB_GCA_000722615.1_protein.faa_JOKI01000007.1_127@PF00015_full_PFAM.350.533--4:scovhsp_avg=76.94999999999999:scovhsp_max=83.1:scovhsp_min=58.5:scovhsp_std=12.299999999999997:scovhsp_sum=307.79999999999995:send_avg=149.75:send_max=161.0:send_min=116.0:send_std=22.5:send_sum=599.0:sstart_avg=10.0:sstart_max=10.0:sstart_min=10.0:sstart_std=0.0:sstart_sum=40.0])0.966:0.0441867[&&NHX:Sample_counter=rhizpot1--1||rhizpot3--6:Type_counter=capture--7:besthit_avg=88.6:besthit_max=90.1:besthit_min=83.6:besthit_std=2.807133769523641:besthit_sum=442.99999999999994:bitscore_avg=216.0:bitscore_max=242.0:bitscore_min=168.0:bitscore_std=30.389142798045487:bitscore_sum=1080.0:capture_class_counter=c__Bacteroidia--1||c__Clostridia--1||c__Desulfobulbia--1||c__Gemmatimonadetes--4:capture_domain_counter=d__Bacteria--7:capture_family_counter=f__CAJPTX01--1||f__Desulfurivibrionaceae--1||f__Gemmatimonadaceae--4||f__Lachnospiraceae--1:capture_genus_counter=g__AM51-8--1||g__Bacteroides_D--1||g__SCN-70-22--4||g__UBA5123--1:capture_order_counter=o__Bacteroidales--1||o__Desulfobulbales--1||o__Gemmatimonadales--4||o__Lachnospirales--1:capture_phylum_counter=p__Bacteroidota--1||p__Desulfobacterota--1||p__Firmicutes_A--1||p__Gemmatimonadota--4:capture_species_counter=s__AM51-8 sp900546435--1||s__Bacteroides_D sp013333195--1||s__SCN-70-22 sp016794835--4||s__UBA5123 sp002414225--1:evalue_avg=9.780000000000002e-55:evalue_max=4.89e-54:evalue_min=1.15e-82:evalue_std=2.1868744819947943e-54:evalue_sum=4.890000000000001e-54:gapopen_avg=0.0:gapopen_max=0.0:gapopen_min=0.0:gapopen_std=0.0:gapopen_sum=0.0:gtdb_class_counter=:gtdb_domain_counter=:gtdb_family_counter=:gtdb_genus_counter=:gtdb_order_counter=:gtdb_phylum_counter=:gtdb_species_counter=:heptad_counter=MCP-36H--7:lbd_counter=:length_avg=138.8:length_max=152.0:length_min=107.0:length_std=19.967473550752484:length_sum=694.0:mismatch_avg=16.0:mismatch_max=25.0:mismatch_min=11.0:mismatch_std=5.385164807134504:mismatch_sum=80.0:name=N575583:qcovhsp_avg=99.16:qcovhsp_max=100.0:qcovhsp_min=97.3:qcovhsp_std=1.225969004502154:qcovhsp_sum=495.8:qend_avg=138.8:qend_max=152.0:qend_min=107.0:qend_std=19.967473550752484:qend_sum=694.0:qstart_avg=1.0:qstart_max=1.0:qstart_min=1.0:qstart_std=0.0:qstart_sum=5.0:ref_name_counter=GB_GCA_000722615.1_protein.faa_JOKI01000007.1_127@PF00015_full_PFAM.350.533--5:scovhsp_avg=75.88:scovhsp_max=83.1:scovhsp_min=58.5:scovhsp_std=10.917508873364838:scovhsp_sum=379.4:send_avg=150.0:send_max=161.0:send_min=116.0:send_std=19.493588689617926:send_sum=750.0:sstart_avg=12.2:sstart_max=21.0:sstart_min=10.0:sstart_std=4.919349550499538:sstart_sum=61.0],(e094df3c-baa3-4b60-a5f9-1afeab3ee0de_4@MCPsignal.212.294:0.030586[&&NHX:Sample=rhiztom3:Type=capture:capture_class=c__Alphaproteobacteria:capture_domain=d__Bacteria:capture_family=f__Azospirillaceae:capture_genus=g__Niveispirillum:capture_order=o__Azospirillales:capture_phylum=p__Proteobacteria:capture_species=s__Niveispirillum irakense:heptad=MCP-36H],3960db91-342b-4731-8748-b1de614e1fef_4@MCPsignal.170.305:0.0369954[&&NHX:Sample=rhiztom3:Type=capture:besthit=87.3:bitscore=197.0:capture_class=c__Gammaproteobacteria:capture_domain=d__Bacteria:capture_family=f__Sedimenticolaceae:capture_genus=g__QGON01:capture_order=o__Chromatiales:capture_phylum=p__Proteobacteria:capture_species=s__QGON01 sp011947365:evalue=3.72e-65:gapopen=2.0:heptad=MCP-36H:length=134.0:mismatch=15.0:qcovhsp=98.5:qend=135.0:qstart=3.0:ref_name=GB_GCA_000722615.1_protein.faa_JOKI01000007.1_127@PF00015_full_PFAM.350.533:scovhsp=72.7:send=151.0:sstart=19.0])0.93:0.0461665[&&NHX:Sample_counter=rhiztom3--2:Type_counter=capture--2:besthit_avg=87.3:besthit_max=87.3:besthit_min=87.3:besthit_std=0:besthit_sum=87.3:bitscore_avg=197.0:bitscore_max=197.0:bitscore_min=197.0:bitscore_std=0:bitscore_sum=197.0:capture_class_counter=c__Alphaproteobacteria--1||c__Gammaproteobacteria--1:capture_domain_counter=d__Bacteria--2:capture_family_counter=f__Azospirillaceae--1||f__Sedimenticolaceae--1:capture_genus_counter=g__Niveispirillum--1||g__QGON01--1:capture_order_counter=o__Azospirillales--1||o__Chromatiales--1:capture_phylum_counter=p__Proteobacteria--2:capture_species_counter=s__Niveispirillum irakense--1||s__QGON01 sp011947365--1:evalue_avg=3.72e-65:evalue_max=3.72e-65:evalue_min=3.72e-65:evalue_std=0:evalue_sum=3.72e-65:gapopen_avg=2.0:gapopen_max=2.0:gapopen_min=2.0:gapopen_std=0:gapopen_sum=2.0:gtdb_class_counter=:gtdb_domain_counter=:gtdb_family_counter=:gtdb_genus_counter=:gtdb_order_counter=:gtdb_phylum_counter=:gtdb_species_counter=:heptad_counter=MCP-36H--2:lbd_counter=:length_avg=134.0:length_max=134.0:length_min=134.0:length_std=0:length_sum=134.0:mismatch_avg=15.0:mismatch_max=15.0:mismatch_min=15.0:mismatch_std=0:mismatch_sum=15.0:name=N575586:qcovhsp_avg=98.5:qcovhsp_max=98.5:qcovhsp_min=98.5:qcovhsp_std=0:qcovhsp_sum=98.5:qend_avg=135.0:qend_max=135.0:qend_min=135.0:qend_std=0:qend_sum=135.0:qstart_avg=3.0:qstart_max=3.0:qstart_min=3.0:qstart_std=0:qstart_sum=3.0:ref_name_counter=GB_GCA_000722615.1_protein.faa_JOKI01000007.1_127@PF00015_full_PFAM.350.533--1:scovhsp_avg=72.7:scovhsp_max=72.7:scovhsp_min=72.7:scovhsp_std=0:scovhsp_sum=72.7:send_avg=151.0:send_max=151.0:send_min=151.0:send_std=0:send_sum=151.0:sstart_avg=19.0:sstart_max=19.0:sstart_min=19.0:sstart_std=0:sstart_sum=19.0])0.761:0.0308861[&&NHX:Sample_counter=rhizpot1--1||rhizpot3--6||rhiztom3--2:Type_counter=capture--9:besthit_avg=88.38333333333333:besthit_max=90.1:besthit_min=83.6:besthit_std=2.5662553783025324:besthit_sum=530.3:bitscore_avg=212.83333333333334:bitscore_max=242.0:bitscore_min=168.0:bitscore_std=28.265998419774007:bitscore_sum=1277.0:capture_class_counter=c__Alphaproteobacteria--1||c__Bacteroidia--1||c__Clostridia--1||c__Desulfobulbia--1||c__Gammaproteobacteria--1||c__Gemmatimonadetes--4:capture_domain_counter=d__Bacteria--9:capture_family_counter=f__Azospirillaceae--1||f__CAJPTX01--1||f__Desulfurivibrionaceae--1||f__Gemmatimonadaceae--4||f__Lachnospiraceae--1||f__Sedimenticolaceae--1:capture_genus_counter=g__AM51-8--1||g__Bacteroides_D--1||g__Niveispirillum--1||g__QGON01--1||g__SCN-70-22--4||g__UBA5123--1:capture_order_counter=o__Azospirillales--1||o__Bacteroidales--1||o__Chromatiales--1||o__Desulfobulbales--1||o__Gemmatimonadales--4||o__Lachnospirales--1:capture_phylum_counter=p__Bacteroidota--1||p__Desulfobacterota--1||p__Firmicutes_A--1||p__Gemmatimonadota--4||p__Proteobacteria--2:capture_species_counter=s__AM51-8 sp900546435--1||s__Bacteroides_D sp013333195--1||s__Niveispirillum irakense--1||s__QGON01 sp011947365--1||s__SCN-70-22 sp016794835--4||s__UBA5123 sp002414225--1:evalue_avg=8.150000000062002e-55:evalue_max=4.89e-54:evalue_min=1.15e-82:evalue_std=1.9963341403652525e-54:evalue_sum=4.8900000000372015e-54:gapopen_avg=0.3333333333333333:gapopen_max=2.0:gapopen_min=0.0:gapopen_std=0.816496580927726:gapopen_sum=2.0:gtdb_class_counter=:gtdb_domain_counter=:gtdb_family_counter=:gtdb_genus_counter=:gtdb_order_counter=:gtdb_phylum_counter=:gtdb_species_counter=:heptad_counter=MCP-36H--9:lbd_counter=:length_avg=138.0:length_max=152.0:length_min=107.0:length_std=17.966635745180564:length_sum=828.0:mismatch_avg=15.833333333333334:mismatch_max=25.0:mismatch_min=11.0:mismatch_std=4.833908011812665:mismatch_sum=95.0:name=N575587:qcovhsp_avg=99.05:qcovhsp_max=100.0:qcovhsp_min=97.3:qcovhsp_std=1.1291589790636223:qcovhsp_sum=594.3:qend_avg=138.16666666666666:qend_max=152.0:qend_min=107.0:qend_std=17.92670261555835:qend_sum=829.0:qstart_avg=1.3333333333333333:qstart_max=3.0:qstart_min=1.0:qstart_std=0.816496580927726:qstart_sum=8.0:ref_name_counter=GB_GCA_000722615.1_protein.faa_JOKI01000007.1_127@PF00015_full_PFAM.350.533--6:scovhsp_avg=75.35000000000001:scovhsp_max=83.1:scovhsp_min=58.5:scovhsp_std=9.850837527845028:scovhsp_sum=452.1:send_avg=150.16666666666666:send_max=161.0:send_min=116.0:send_std=17.440374613713622:send_sum=901.0:sstart_avg=13.333333333333334:sstart_max=21.0:sstart_min=10.0:sstart_std=5.202563470700446:sstart_sum=80.0])0.988:0.0694338[&&NHX:Sample_counter=rhizpot1--1||rhizpot3--6||rhiztom3--2:Type_counter=GTDB--1||capture--9:besthit_avg=88.38333333333333:besthit_max=90.1:besthit_min=83.6:besthit_std=2.5662553783025324:besthit_sum=530.3:bitscore_avg=212.83333333333334:bitscore_max=242.0:bitscore_min=168.0:bitscore_std=28.265998419774007:bitscore_sum=1277.0:capture_class_counter=c__Alphaproteobacteria--1||c__Bacteroidia--1||c__Clostridia--1||c__Desulfobulbia--1||c__Gammaproteobacteria--1||c__Gemmatimonadetes--4:capture_domain_counter=d__Bacteria--9:capture_family_counter=f__Azospirillaceae--1||f__CAJPTX01--1||f__Desulfurivibrionaceae--1||f__Gemmatimonadaceae--4||f__Lachnospiraceae--1||f__Sedimenticolaceae--1:capture_genus_counter=g__AM51-8--1||g__Bacteroides_D--1||g__Niveispirillum--1||g__QGON01--1||g__SCN-70-22--4||g__UBA5123--1:capture_order_counter=o__Azospirillales--1||o__Bacteroidales--1||o__Chromatiales--1||o__Desulfobulbales--1||o__Gemmatimonadales--4||o__Lachnospirales--1:capture_phylum_counter=p__Bacteroidota--1||p__Desulfobacterota--1||p__Firmicutes_A--1||p__Gemmatimonadota--4||p__Proteobacteria--2:capture_species_counter=s__AM51-8 sp900546435--1||s__Bacteroides_D sp013333195--1||s__Niveispirillum irakense--1||s__QGON01 sp011947365--1||s__SCN-70-22 sp016794835--4||s__UBA5123 sp002414225--1:evalue_avg=8.150000000062002e-55:evalue_max=4.89e-54:evalue_min=1.15e-82:evalue_std=1.9963341403652525e-54:evalue_sum=4.8900000000372015e-54:gapopen_avg=0.3333333333333333:gapopen_max=2.0:gapopen_min=0.0:gapopen_std=0.816496580927726:gapopen_sum=2.0:gtdb_class_counter=c__Alphaproteobacteria--1:gtdb_domain_counter=d__Bacteria--1:gtdb_family_counter=f__Rhizobiaceae--1:gtdb_genus_counter=g__Pseudorhizobium--1:gtdb_order_counter=o__Rhizobiales--1:gtdb_phylum_counter=p__Proteobacteria--1:gtdb_species_counter=s__Pseudorhizobium pelagicum--1:heptad_counter=MCP-36H--10:lbd_counter=:lca_tree=s__Pseudorhizobium pelagicum:length_avg=138.0:length_max=152.0:length_min=107.0:length_std=17.966635745180564:length_sum=828.0:mismatch_avg=15.833333333333334:mismatch_max=25.0:mismatch_min=11.0:mismatch_std=4.833908011812665:mismatch_sum=95.0:name=N575588:qcovhsp_avg=99.05:qcovhsp_max=100.0:qcovhsp_min=97.3:qcovhsp_std=1.1291589790636223:qcovhsp_sum=594.3:qend_avg=138.16666666666666:qend_max=152.0:qend_min=107.0:qend_std=17.92670261555835:qend_sum=829.0:qstart_avg=1.3333333333333333:qstart_max=3.0:qstart_min=1.0:qstart_std=0.816496580927726:qstart_sum=8.0:ref_name_counter=GB_GCA_000722615.1_protein.faa_JOKI01000007.1_127@PF00015_full_PFAM.350.533--6:scovhsp_avg=75.35000000000001:scovhsp_max=83.1:scovhsp_min=58.5:scovhsp_std=9.850837527845028:scovhsp_sum=452.1:send_avg=150.16666666666666:send_max=161.0:send_min=116.0:send_std=17.440374613713622:send_sum=901.0:sstart_avg=13.333333333333334:sstart_max=21.0:sstart_min=10.0:sstart_std=5.202563470700446:sstart_sum=80.0])0.899:0.0316856[&&NHX:Sample_counter=rhizpot1--1||rhizpot2--1||rhizpot3--8||rhiztom1--1||rhiztom3--2:Type_counter=GTDB--15||capture--13:besthit_avg=86.29999999999998:besthit_max=90.1:besthit_min=73.8:besthit_std=5.989156868875619:besthit_sum=604.0999999999999:bitscore_avg=208.71428571428572:bitscore_max=242.0:bitscore_min=168.0:bitscore_std=28.01020222296563:bitscore_sum=1461.0:capture_class_counter=c__Alphaproteobacteria--3||c__Bacilli--1||c__Bacteroidia--1||c__Clostridia--1||c__Desulfobulbia--1||c__Gammaproteobacteria--2||c__Gemmatimonadetes--4:capture_domain_counter=d__Bacteria--13:capture_family_counter=f__Azospirillaceae--1||f__Burkholderiaceae--1||f__CAJPTX01--1||f__Desulfurivibrionaceae--1||f__Gemmatimonadaceae--4||f__Lachnospiraceae--1||f__Paenibacillaceae--1||f__Rhizobiaceae--1||f__Sedimenticolaceae--1||f__Xanthobacteraceae--1:capture_genus_counter=g__AM51-8--1||g__Afipia--1||g__Bacteroides_D--1||g__Niveispirillum--1||g__Paenibacillus_T--1||g__QGON01--1||g__Rhizobacter--1||g__SCN-70-22--4||g__Shinella--1||g__UBA5123--1:capture_order_counter=o__Azospirillales--1||o__Bacteroidales--1||o__Burkholderiales--1||o__Chromatiales--1||o__Desulfobulbales--1||o__Gemmatimonadales--4||o__Lachnospirales--1||o__Paenibacillales--1||o__Rhizobiales--2:capture_phylum_counter=p__Bacteroidota--1||p__Desulfobacterota--1||p__Firmicutes--1||p__Firmicutes_A--1||p__Gemmatimonadota--4||p__Proteobacteria--5:capture_species_counter=s__AM51-8 sp900546435--1||s__Afipia sp001897755--1||s__Bacteroides_D sp013333195--1||s__Niveispirillum irakense--1||s__Paenibacillus_T curdlanolyticus--1||s__QGON01 sp011947365--1||s__Rhizobacter sp000799605--1||s__SCN-70-22 sp016794835--4||s__Shinella kummerowiae--1||s__UBA5123 sp002414225--1:evalue_avg=6.985724214338859e-55:evalue_max=4.89e-54:evalue_min=1.15e-82:evalue_std=1.8482458352057446e-54:evalue_sum=4.890006950037201e-54:gapopen_avg=0.42857142857142855:gapopen_max=2.0:gapopen_min=0.0:gapopen_std=0.7867957924694431:gapopen_sum=3.0:gtdb_class_counter=c__Alphaproteobacteria--15:gtdb_domain_counter=d__Bacteria--15:gtdb_family_counter=f__Rhizobiaceae--15:gtdb_genus_counter=g__Allorhizobium--14||g__Pseudorhizobium--1:gtdb_order_counter=o__Rhizobiales--15:gtdb_phylum_counter=p__Proteobacteria--15:gtdb_species_counter=s__Allorhizobium oryziradicis--1||s__Allorhizobium sp000247475--1||s__Allorhizobium sp003501385--1||s__Allorhizobium sp900470155--1||s__Allorhizobium sp902706095--1||s__Allorhizobium taibaishanense--1||s__Allorhizobium terrae--1||s__Allorhizobium undicola--1||s__Allorhizobium vitis--1||s__Allorhizobium vitis_A--1||s__Allorhizobium vitis_B--1||s__Allorhizobium vitis_D--1||s__Allorhizobium vitis_E--1||s__Allorhizobium vitis_F--1||s__Pseudorhizobium pelagicum--1:heptad_counter=MCP-36H--28:lbd_counter=:lca_tree=g__Allorhizobium:length_avg=139.0:length_max=152.0:length_min=107.0:length_std=16.61324772583615:length_sum=973.0:mismatch_avg=18.857142857142858:mismatch_max=37.0:mismatch_min=11.0:mismatch_std=9.136530549184984:mismatch_sum=132.0:name=N575589:qcovhsp_avg=99.18571428571428:qcovhsp_max=100.0:qcovhsp_min=97.3:qcovhsp_std=1.091525799708176:qcovhsp_sum=694.3:qend_avg=139.14285714285714:qend_max=152.0:qend_min=107.0:qend_std=16.56732297253212:qend_sum=974.0:qstart_avg=1.2857142857142858:qstart_max=3.0:qstart_min=1.0:qstart_std=0.7559289460184545:qstart_sum=9.0:ref_name_counter=GB_GCA_000722615.1_protein.faa_JOKI01000007.1_127@PF00015_full_PFAM.350.533--6||RS_GCF_000744505.1_protein.faa_NZ_JQMB01000006.1_102@PF00015_full_PFAM.362.540--1:scovhsp_avg=76.14285714285714:scovhsp_max=83.1:scovhsp_min=58.5:scovhsp_std=9.23396937812718:scovhsp_sum=533.0:send_avg=150.28571428571428:send_max=161.0:send_min=116.0:send_std=15.923926292577113:send_sum=1052.0:sstart_avg=12.571428571428571:sstart_max=21.0:sstart_min=8.0:sstart_std=5.159365040297849:sstart_sum=88.0])0.922:0.0335451[&&NHX:Sample_counter=rhizpot1--11||rhizpot2--4||rhizpot3--27||rhiztom1--3||rhiztom3--3:Type_counter=GTDB--25||capture--48:besthit_avg=94.76129032258065:besthit_max=100.0:besthit_min=73.8:besthit_std=7.103082777656232:besthit_sum=2937.6:bitscore_avg=227.67741935483872:bitscore_max=271.0:bitscore_min=150.0:bitscore_std=38.56543106356105:bitscore_sum=7058.0:capture_class_counter=c__Alphaproteobacteria--23||c__Bacilli--2||c__Bacteroidia--1||c__Clostridia--2||c__Desulfobulbia--1||c__Gammaproteobacteria--2||c__Gemmatimonadetes--5||c__Holophagae--8||c__Spirochaetia--2||c__UBA4802--2:capture_domain_counter=d__Bacteria--48:capture_family_counter=f__Azospirillaceae--1||f__Burkholderiaceae--1||f__CAJPTX01--1||f__Caulobacteraceae--2||f__Desulfurivibrionaceae--1||f__Gemmatimonadaceae--5||f__Holophagaceae--8||f__Lachnospiraceae--2||f__Paenibacillaceae--2||f__Rhizobiaceae--19||f__Sedimenticolaceae--1||f__UBA12059--2||f__UBA5550--2||f__Xanthobacteraceae--1:capture_genus_counter=g__AM51-8--1||g__Afipia--1||g__Bacteroides_D--1||g__CAG-303--1||g__Caulobacter--2||g__Geothrix--8||g__Neorhizobium--17||g__Niveispirillum--1||g__Paenibacillus--1||g__Paenibacillus_T--1||g__QGON01--1||g__Rhizobacter--1||g__Rhizobium--1||g__SCN-70-22--5||g__SZUA-370--2||g__Shinella--1||g__UBA5123--1||g__VFJS01--2:capture_order_counter=o__Azospirillales--1||o__Bacteroidales--1||o__Burkholderiales--1||o__Caulobacterales--2||o__Chromatiales--1||o__Desulfobulbales--1||o__Gemmatimonadales--5||o__Holophagales--8||o__Lachnospirales--2||o__Paenibacillales--2||o__Rhizobiales--20||o__Treponematales--2||o__UBA4802--2:capture_phylum_counter=p__Acidobacteriota--8||p__Bacteroidota--1||p__Desulfobacterota--1||p__Firmicutes--2||p__Firmicutes_A--2||p__Gemmatimonadota--5||p__Proteobacteria--25||p__Spirochaetota--4:capture_species_counter=s__AM51-8 sp900546435--1||s__Afipia sp001897755--1||s__Bacteroides_D sp013333195--1||s__CAG-303 sp000437755--1||s__Caulobacter sp001556515--2||s__Geothrix sp903890595--8||s__Neorhizobium galegae--15||s__Neorhizobium vignae--2||s__Niveispirillum irakense--1||s__Paenibacillus sp001955925--1||s__Paenibacillus_T curdlanolyticus--1||s__QGON01 sp011947365--1||s__Rhizobacter sp000799605--1||s__Rhizobium leguminosarum_A--1||s__SCN-70-22 sp016794835--5||s__SZUA-370 sp018816345--2||s__Shinella kummerowiae--1||s__UBA5123 sp002414225--1||s__VFJS01 sp009885955--2:evalue_avg=1.758083908064786e-48:evalue_max=5.45e-47:evalue_min=5.14e-94:evalue_std=9.788485362050598e-48:evalue_sum=5.450060115000837e-47:gapopen_avg=0.1935483870967742:gapopen_max=2.0:gapopen_min=0.0:gapopen_std=0.47744841527364174:gapopen_sum=6.0:gtdb_class_counter=c__Alphaproteobacteria--25:gtdb_domain_counter=d__Bacteria--25:gtdb_family_counter=f__Rhizobiaceae--25:gtdb_genus_counter=g__Allorhizobium--14||g__Neorhizobium--10||g__Pseudorhizobium--1:gtdb_order_counter=o__Rhizobiales--25:gtdb_phylum_counter=p__Proteobacteria--25:gtdb_species_counter=s__Allorhizobium oryziradicis--1||s__Allorhizobium sp000247475--1||s__Allorhizobium sp003501385--1||s__Allorhizobium sp900470155--1||s__Allorhizobium sp902706095--1||s__Allorhizobium taibaishanense--1||s__Allorhizobium terrae--1||s__Allorhizobium undicola--1||s__Allorhizobium vitis--1||s__Allorhizobium vitis_A--1||s__Allorhizobium vitis_B--1||s__Allorhizobium vitis_D--1||s__Allorhizobium vitis_E--1||s__Allorhizobium vitis_F--1||s__Neorhizobium alkalisoli--1||s__Neorhizobium galegae--1||s__Neorhizobium huautlense--1||s__Neorhizobium sp000282095--1||s__Neorhizobium sp002431175--1||s__Neorhizobium sp003425685--1||s__Neorhizobium sp004053875--1||s__Neorhizobium sp900471605--1||s__Neorhizobium sp900472675--1||s__Neorhizobium vignae--1||s__Pseudorhizobium pelagicum--1:heptad_counter=MCP-36H--73:lbd_counter=PAS_3--4:lca_tree=f__Rhizobiaceae:length_avg=136.5483870967742:length_max=153.0:length_min=94.0:length_std=19.106436454202928:length_sum=4233.0:mismatch_avg=6.903225806451613:mismatch_max=37.0:mismatch_min=0.0:mismatch_std=9.669039382515988:mismatch_sum=214.0:name=N575590:qcovhsp_avg=99.42580645161291:qcovhsp_max=100.0:qcovhsp_min=95.7:qcovhsp_std=1.0069649917567416:qcovhsp_sum=3082.2000000000003:qend_avg=136.93548387096774:qend_max=153.0:qend_min=96.0:qend_std=18.699261097471148:qend_sum=4245.0:qstart_avg=1.5161290322580645:qstart_max=6.0:qstart_min=1.0:qstart_std=1.0605334425635522:qstart_sum=47.0:ref_name_counter=GB_GCA_000722615.1_protein.faa_JOKI01000007.1_127@PF00015_full_PFAM.350.533--6||GB_GCA_002968845.1_protein.faa_PVBG01000010.1_44@PF00015_full_PFAM.352.539--23||RS_GCF_000744505.1_protein.faa_NZ_JQMB01000006.1_102@PF00015_full_PFAM.362.540--1||RS_GCF_900102105.1_protein.faa_NZ_FNBB01000014.1_35@PF00015_full_PFAM.352.533--1:scovhsp_avg=73.47096774193548:scovhsp_max=83.1:scovhsp_min=50.3:scovhsp_std=10.259635911291298:scovhsp_sum=2277.6:send_avg=153.19354838709677:send_max=161.0:send_min=116.0:send_std=12.776069700390936:send_sum=4749.0:sstart_avg=17.741935483870968:sstart_max=54.0:sstart_min=8.0:sstart_std=15.198613405911921:sstart_sum=550.0],((RS_GCF_004341625.1_protein.faa_NZ_SLZG01000004.1_152@PF00015_full_PFAM.353.542:0.0695362[&&NHX:Type=GTDB:gtdb_class=c__Alphaproteobacteria:gtdb_domain=d__Bacteria:gtdb_family=f__Rhizobiaceae:gtdb_genus=g__Rhizobium:gtdb_order=o__Rhizobiales:gtdb_phylum=p__Proteobacteria:gtdb_species=s__Rhizobium sp004341625:heptad=MCP-36H:species=d__Bacteria_p__Proteobacteria_c__Alphaproteobacteria_o__Rhizobiales_f__Rhizobiaceae_g__Rhizobium_s__Rhizobium sp004341625],(RS_GCF_007000325.1_protein.faa_NZ_SCFK01000001.1_332@PF00015_full_PFAM.350.531:0.000912738[&&NHX:Type=GTDB:gtdb_class=c__Alphaproteobacteria:gtdb_domain=d__Bacteria:gtdb_family=f__Rhizobiaceae:gtdb_genus=g__Rhizobium:gtdb_order=o__Rhizobiales:gtdb_phylum=p__Proteobacteria:gtdb_species=s__Rhizobium sp007000325:heptad=MCP-36H:species=d__Bacteria_p__Proteobacteria_c__Alphaproteobacteria_o__Rhizobiales_f__Rhizobiaceae_g__Rhizobium_s__Rhizobium sp007000325],RS_GCF_003240565.1_protein.faa_NZ_PCDQ01000057.1_183@PF00015_full_PFAM.350.531:0.00306538[&&NHX:Type=GTDB:gtdb_class=c__Alphaproteobacteria:gtdb_domain=d__Bacteria:gtdb_family=f__Rhizobiaceae:gtdb_genus=g__Rhizobium:gtdb_order=o__Rhizobiales:gtdb_phylum=p__Proteobacteria:gtdb_species=s__Rhizobium tumorigenes:heptad=MCP-36H:species=d__Bacteria_p__Proteobacteria_c__Alphaproteobacteria_o__Rhizobiales_f__Rhizobiaceae_g__Rhizobium_s__Rhizobium tumorigenes])0.987:0.0633756[&&NHX:Sample_counter=:Type_counter=GTDB--2:capture_class_counter=:capture_domain_counter=:capture_family_counter=:capture_genus_counter=:capture_order_counter=:capture_phylum_counter=:capture_species_counter=:evoltype=D:gtdb_class_counter=c__Alphaproteobacteria--2:gtdb_domain_counter=d__Bacteria--2:gtdb_family_counter=f__Rhizobiaceae--2:gtdb_genus_counter=g__Rhizobium--2:gtdb_order_counter=o__Rhizobiales--2:gtdb_phylum_counter=p__Proteobacteria--2:gtdb_species_counter=s__Rhizobium sp007000325--1||s__Rhizobium tumorigenes--1:heptad_counter=MCP-36H--2:lbd_counter=:lca=d__Bacteria:lca_tree=g__Rhizobium:name=N575594:ref_name_counter=])0.961:0.048216[&&NHX:Sample_counter=:Type_counter=GTDB--3:capture_class_counter=:capture_domain_counter=:capture_family_counter=:capture_genus_counter=:capture_order_counter=:capture_phylum_counter=:capture_species_counter=:evoltype=D:gtdb_class_counter=c__Alphaproteobacteria--3:gtdb_domain_counter=d__Bacteria--3:gtdb_family_counter=f__Rhizobiaceae--3:gtdb_genus_counter=g__Rhizobium--3:gtdb_order_counter=o__Rhizobiales--3:gtdb_phylum_counter=p__Proteobacteria--3:gtdb_species_counter=s__Rhizobium sp004341625--1||s__Rhizobium sp007000325--1||s__Rhizobium tumorigenes--1:heptad_counter=MCP-36H--3:lbd_counter=:lca=d__Bacteria:lca_tree=g__Rhizobium:name=N575595:ref_name_counter=],((GB_GCA_900465675.1_protein.faa_UBJR01000028.1_126@PF00015_full_PFAM.363.536:0.0106068,RS_GCF_016864575.1_protein.faa_NZ_CP044125.1_2173@PF00015_full_PFAM.347.522:0.00710472[&&NHX:Type=GTDB:gtdb_class=c__Alphaproteobacteria:gtdb_domain=d__Bacteria:gtdb_family=f__Rhizobiaceae:gtdb_genus=g__Rhizobium:gtdb_order=o__Rhizobiales:gtdb_phylum=p__Proteobacteria:gtdb_species=s__Rhizobium sp900468685:heptad=MCP-36H:species=d__Bacteria_p__Proteobacteria_c__Alphaproteobacteria_o__Rhizobiales_f__Rhizobiaceae_g__Rhizobium_s__Rhizobium sp900468685])0.996:0.0996107[&&NHX:Sample_counter=:Type_counter=GTDB--1:capture_class_counter=:capture_domain_counter=:capture_family_counter=:capture_genus_counter=:capture_order_counter=:capture_phylum_counter=:capture_species_counter=:gtdb_class_counter=c__Alphaproteobacteria--1:gtdb_domain_counter=d__Bacteria--1:gtdb_family_counter=f__Rhizobiaceae--1:gtdb_genus_counter=g__Rhizobium--1:gtdb_order_counter=o__Rhizobiales--1:gtdb_phylum_counter=p__Proteobacteria--1:gtdb_species_counter=s__Rhizobium sp900468685--1:heptad_counter=MCP-36H--1:lbd_counter=:lca_tree=s__Rhizobium sp900468685:name=N575598:ref_name_counter=],(GB_GCA_900471925.1_protein.faa_UCGV01000010.1_353@PF00015_full_PFAM.363.539:0.0561873[&&NHX:Type=GTDB:gtdb_class=c__Alphaproteobacteria:gtdb_domain=d__Bacteria:gtdb_family=f__Rhizobiaceae:gtdb_genus=g__Rhizobium:gtdb_order=o__Rhizobiales:gtdb_phylum=p__Proteobacteria:gtdb_species=s__Rhizobium sp900471925:heptad=MCP-36H:species=d__Bacteria_p__Proteobacteria_c__Alphaproteobacteria_o__Rhizobiales_f__Rhizobiaceae_g__Rhizobium_s__Rhizobium sp900471925],(GB_GCA_900466475.1_protein.faa_UBMI01000002.1_103@PF00015_full_PFAM.362.550:0.0182464[&&NHX:Type=GTDB:gtdb_class=c__Alphaproteobacteria:gtdb_domain=d__Bacteria:gtdb_family=f__Rhizobiaceae:gtdb_genus=g__Rhizobium:gtdb_order=o__Rhizobiales:gtdb_phylum=p__Proteobacteria:gtdb_species=s__Rhizobium sp900466475:heptad=MCP-36H:species=d__Bacteria_p__Proteobacteria_c__Alphaproteobacteria_o__Rhizobiales_f__Rhizobiaceae_g__Rhizobium_s__Rhizobium sp900466475],(GB_GCA_900468805.1_protein.faa_UEIF01000026.1_102@PF00015_full_PFAM.360.557:5e-09[&&NHX:Type=GTDB:gtdb_class=c__Alphaproteobacteria:gtdb_domain=d__Bacteria:gtdb_family=f__Rhizobiaceae:gtdb_genus=g__Rhizobium:gtdb_order=o__Rhizobiales:gtdb_phylum=p__Proteobacteria:gtdb_species=s__Rhizobium sp900468805:heptad=MCP-36H:species=d__Bacteria_p__Proteobacteria_c__Alphaproteobacteria_o__Rhizobiales_f__Rhizobiaceae_g__Rhizobium_s__Rhizobium sp900468805],(((RS_GCF_000744505.1_protein.faa_NZ_JQMB01000006.1_102@PF00015_full_PFAM.362.540:0.00863906[&&NHX:Type=GTDB:gtdb_class=c__Alphaproteobacteria:gtdb_domain=d__Bacteria:gtdb_family=f__Rhizobiaceae:gtdb_genus=g__Rhizobium:gtdb_order=o__Rhizobiales:gtdb_phylum=p__Proteobacteria:gtdb_species=s__Rhizobium alamii:heptad=MCP-36H:species=d__Bacteria_p__Proteobacteria_c__Alphaproteobacteria_o__Rhizobiales_f__Rhizobiaceae_g__Rhizobium_s__Rhizobium alamii],(0480cce8-2f25-4023-8566-078aa6d7eba5_4@MCPsignal.276.367:0.0430146[&&NHX:Sample=rhiztom3:Type=capture:capture_class=c__Alphaproteobacteria:capture_domain=d__Bacteria:capture_family=f__Rhizobiaceae:capture_genus=g__Rhizobium:capture_order=o__Rhizobiales:capture_phylum=p__Proteobacteria:capture_species=s__Rhizobium sp900471515:heptad=MCP-36H],(GB_GCA_900471515.1_protein.faa_UCFC01000030.1_86@PF00015_full_PFAM.360.544:5e-09[&&NHX:Type=GTDB:gtdb_class=c__Alphaproteobacteria:gtdb_domain=d__Bacteria:gtdb_family=f__Rhizobiaceae:gtdb_genus=g__Rhizobium:gtdb_order=o__Rhizobiales:gtdb_phylum=p__Proteobacteria:gtdb_species=s__Rhizobium sp900471515:heptad=MCP-36H:species=d__Bacteria_p__Proteobacteria_c__Alphaproteobacteria_o__Rhizobiales_f__Rhizobiaceae_g__Rhizobium_s__Rhizobium sp900471515],568bc5a7-afb3-4fef-b9af-5f96a7ad1ea1_2@MCPsignal.503.612:5e-09[&&NHX:Sample=rhiztom3:Type=capture:besthit=100.0:bitscore=198.0:capture_class=c__Alphaproteobacteria:capture_domain=d__Bacteria:capture_family=f__Rhizobiaceae:capture_genus=g__Rhizobium:capture_order=o__Rhizobiales:capture_phylum=p__Proteobacteria:capture_species=s__Rhizobium sp900471515:evalue=6.65e-66:gapopen=0.0:heptad=MCP-36H:lbd=PAS_3:length=109.0:mismatch=0.0:qcovhsp=100.0:qend=109.0:qstart=1.0:ref_name=GB_GCA_900471515.1_protein.faa_UCFC01000030.1_86@PF00015_full_PFAM.360.544:scovhsp=59.2:send=110.0:sstart=2.0])0.451:5e-09[&&NHX:Sample_counter=rhiztom3--1:Type_counter=GTDB--1||capture--1:besthit_avg=100.0:besthit_max=100.0:besthit_min=100.0:besthit_std=0:besthit_sum=100.0:bitscore_avg=198.0:bitscore_max=198.0:bitscore_min=198.0:bitscore_std=0:bitscore_sum=198.0:capture_class_counter=c__Alphaproteobacteria--1:capture_domain_counter=d__Bacteria--1:capture_family_counter=f__Rhizobiaceae--1:capture_genus_counter=g__Rhizobium--1:capture_order_counter=o__Rhizobiales--1:capture_phylum_counter=p__Proteobacteria--1:capture_species_counter=s__Rhizobium sp900471515--1:evalue_avg=6.65e-66:evalue_max=6.65e-66:evalue_min=6.65e-66:evalue_std=0:evalue_sum=6.65e-66:gapopen_avg=0.0:gapopen_max=0.0:gapopen_min=0.0:gapopen_std=0:gapopen_sum=0.0:gtdb_class_counter=c__Alphaproteobacteria--1:gtdb_domain_counter=d__Bacteria--1:gtdb_family_counter=f__Rhizobiaceae--1:gtdb_genus_counter=g__Rhizobium--1:gtdb_order_counter=o__Rhizobiales--1:gtdb_phylum_counter=p__Proteobacteria--1:gtdb_species_counter=s__Rhizobium sp900471515--1:heptad_counter=MCP-36H--2:lbd_counter=PAS_3--1:lca_tree=s__Rhizobium sp900471515:length_avg=109.0:length_max=109.0:length_min=109.0:length_std=0:length_sum=109.0:mismatch_avg=0.0:mismatch_max=0.0:mismatch_min=0.0:mismatch_std=0:mismatch_sum=0.0:name=N575606:qcovhsp_avg=100.0:qcovhsp_max=100.0:qcovhsp_min=100.0:qcovhsp_std=0:qcovhsp_sum=100.0:qend_avg=109.0:qend_max=109.0:qend_min=109.0:qend_std=0:qend_sum=109.0:qstart_avg=1.0:qstart_max=1.0:qstart_min=1.0:qstart_std=0:qstart_sum=1.0:ref_name_counter=GB_GCA_900471515.1_protein.faa_UCFC01000030.1_86@PF00015_full_PFAM.360.544--1:scovhsp_avg=59.2:scovhsp_max=59.2:scovhsp_min=59.2:scovhsp_std=0:scovhsp_sum=59.2:send_avg=110.0:send_max=110.0:send_min=110.0:send_std=0:send_sum=110.0:sstart_avg=2.0:sstart_max=2.0:sstart_min=2.0:sstart_std=0:sstart_sum=2.0])0.968:0.0206717[&&NHX:Sample_counter=rhiztom3--2:Type_counter=GTDB--1||capture--2:besthit_avg=100.0:besthit_max=100.0:besthit_min=100.0:besthit_std=0:besthit_sum=100.0:bitscore_avg=198.0:bitscore_max=198.0:bitscore_min=198.0:bitscore_std=0:bitscore_sum=198.0:capture_class_counter=c__Alphaproteobacteria--2:capture_domain_counter=d__Bacteria--2:capture_family_counter=f__Rhizobiaceae--2:capture_genus_counter=g__Rhizobium--2:capture_order_counter=o__Rhizobiales--2:capture_phylum_counter=p__Proteobacteria--2:capture_species_counter=s__Rhizobium sp900471515--2:evalue_avg=6.65e-66:evalue_max=6.65e-66:evalue_min=6.65e-66:evalue_std=0:evalue_sum=6.65e-66:gapopen_avg=0.0:gapopen_max=0.0:gapopen_min=0.0:gapopen_std=0:gapopen_sum=0.0:gtdb_class_counter=c__Alphaproteobacteria--1:gtdb_domain_counter=d__Bacteria--1:gtdb_family_counter=f__Rhizobiaceae--1:gtdb_genus_counter=g__Rhizobium--1:gtdb_order_counter=o__Rhizobiales--1:gtdb_phylum_counter=p__Proteobacteria--1:gtdb_species_counter=s__Rhizobium sp900471515--1:heptad_counter=MCP-36H--3:lbd_counter=PAS_3--1:lca_tree=s__Rhizobium sp900471515:length_avg=109.0:length_max=109.0:length_min=109.0:length_std=0:length_sum=109.0:mismatch_avg=0.0:mismatch_max=0.0:mismatch_min=0.0:mismatch_std=0:mismatch_sum=0.0:name=N575607:qcovhsp_avg=100.0:qcovhsp_max=100.0:qcovhsp_min=100.0:qcovhsp_std=0:qcovhsp_sum=100.0:qend_avg=109.0:qend_max=109.0:qend_min=109.0:qend_std=0:qend_sum=109.0:qstart_avg=1.0:qstart_max=1.0:qstart_min=1.0:qstart_std=0:qstart_sum=1.0:ref_name_counter=GB_GCA_900471515.1_protein.faa_UCFC01000030.1_86@PF00015_full_PFAM.360.544--1:scovhsp_avg=59.2:scovhsp_max=59.2:scovhsp_min=59.2:scovhsp_std=0:scovhsp_sum=59.2:send_avg=110.0:send_max=110.0:send_min=110.0:send_std=0:send_sum=110.0:sstart_avg=2.0:sstart_max=2.0:sstart_min=2.0:sstart_std=0:sstart_sum=2.0])0.681:0.00388327[&&NHX:Sample_counter=rhiztom3--2:Type_counter=GTDB--2||capture--2:besthit_avg=100.0:besthit_max=100.0:besthit_min=100.0:besthit_std=0:besthit_sum=100.0:bitscore_avg=198.0:bitscore_max=198.0:bitscore_min=198.0:bitscore_std=0:bitscore_sum=198.0:capture_class_counter=c__Alphaproteobacteria--2:capture_domain_counter=d__Bacteria--2:capture_family_counter=f__Rhizobiaceae--2:capture_genus_counter=g__Rhizobium--2:capture_order_counter=o__Rhizobiales--2:capture_phylum_counter=p__Proteobacteria--2:capture_species_counter=s__Rhizobium sp900471515--2:evalue_avg=6.65e-66:evalue_max=6.65e-66:evalue_min=6.65e-66:evalue_std=0:evalue_sum=6.65e-66:gapopen_avg=0.0:gapopen_max=0.0:gapopen_min=0.0:gapopen_std=0:gapopen_sum=0.0:gtdb_class_counter=c__Alphaproteobacteria--2:gtdb_domain_counter=d__Bacteria--2:gtdb_family_counter=f__Rhizobiaceae--2:gtdb_genus_counter=g__Rhizobium--2:gtdb_order_counter=o__Rhizobiales--2:gtdb_phylum_counter=p__Proteobacteria--2:gtdb_species_counter=s__Rhizobium alamii--1||s__Rhizobium sp900471515--1:heptad_counter=MCP-36H--4:lbd_counter=PAS_3--1:lca_tree=g__Rhizobium:length_avg=109.0:length_max=109.0:length_min=109.0:length_std=0:length_sum=109.0:mismatch_avg=0.0:mismatch_max=0.0:mismatch_min=0.0:mismatch_std=0:mismatch_sum=0.0:name=N575608:qcovhsp_avg=100.0:qcovhsp_max=100.0:qcovhsp_min=100.0:qcovhsp_std=0:qcovhsp_sum=100.0:qend_avg=109.0:qend_max=109.0:qend_min=109.0:qend_std=0:qend_sum=109.0:qstart_avg=1.0:qstart_max=1.0:qstart_min=1.0:qstart_std=0:qstart_sum=1.0:ref_name_counter=GB_GCA_900471515.1_protein.faa_UCFC01000030.1_86@PF00015_full_PFAM.360.544--1:scovhsp_avg=59.2:scovhsp_max=59.2:scovhsp_min=59.2:scovhsp_std=0:scovhsp_sum=59.2:send_avg=110.0:send_max=110.0:send_min=110.0:send_std=0:send_sum=110.0:sstart_avg=2.0:sstart_max=2.0:sstart_min=2.0:sstart_std=0:sstart_sum=2.0],GB_GCA_900470965.1_protein.faa_UCCS01000097.1_6@PF00015_full_PFAM.362.541:0.00415455[&&NHX:Type=GTDB:gtdb_class=c__Alphaproteobacteria:gtdb_domain=d__Bacteria:gtdb_family=f__Rhizobiaceae:gtdb_genus=g__Rhizobium:gtdb_order=o__Rhizobiales:gtdb_phylum=p__Proteobacteria:gtdb_species=s__Rhizobium sp900470965:heptad=MCP-36H:species=d__Bacteria_p__Proteobacteria_c__Alphaproteobacteria_o__Rhizobiales_f__Rhizobiaceae_g__Rhizobium_s__Rhizobium sp900470965])0:5e-09[&&NHX:Sample_counter=rhiztom3--2:Type_counter=GTDB--3||capture--2:besthit_avg=100.0:besthit_max=100.0:besthit_min=100.0:besthit_std=0:besthit_sum=100.0:bitscore_avg=198.0:bitscore_max=198.0:bitscore_min=198.0:bitscore_std=0:bitscore_sum=198.0:capture_class_counter=c__Alphaproteobacteria--2:capture_domain_counter=d__Bacteria--2:capture_family_counter=f__Rhizobiaceae--2:capture_genus_counter=g__Rhizobium--2:capture_order_counter=o__Rhizobiales--2:capture_phylum_counter=p__Proteobacteria--2:capture_species_counter=s__Rhizobium sp900471515--2:evalue_avg=6.65e-66:evalue_max=6.65e-66:evalue_min=6.65e-66:evalue_std=0:evalue_sum=6.65e-66:gapopen_avg=0.0:gapopen_max=0.0:gapopen_min=0.0:gapopen_std=0:gapopen_sum=0.0:gtdb_class_counter=c__Alphaproteobacteria--3:gtdb_domain_counter=d__Bacteria--3:gtdb_family_counter=f__Rhizobiaceae--3:gtdb_genus_counter=g__Rhizobium--3:gtdb_order_counter=o__Rhizobiales--3:gtdb_phylum_counter=p__Proteobacteria--3:gtdb_species_counter=s__Rhizobium alamii--1||s__Rhizobium sp900470965--1||s__Rhizobium sp900471515--1:heptad_counter=MCP-36H--5:lbd_counter=PAS_3--1:lca_tree=g__Rhizobium:length_avg=109.0:length_max=109.0:length_min=109.0:length_std=0:length_sum=109.0:mismatch_avg=0.0:mismatch_max=0.0:mismatch_min=0.0:mismatch_std=0:mismatch_sum=0.0:name=N575610:qcovhsp_avg=100.0:qcovhsp_max=100.0:qcovhsp_min=100.0:qcovhsp_std=0:qcovhsp_sum=100.0:qend_avg=109.0:qend_max=109.0:qend_min=109.0:qend_std=0:qend_sum=109.0:qstart_avg=1.0:qstart_max=1.0:qstart_min=1.0:qstart_std=0:qstart_sum=1.0:ref_name_counter=GB_GCA_900471515.1_protein.faa_UCFC01000030.1_86@PF00015_full_PFAM.360.544--1:scovhsp_avg=59.2:scovhsp_max=59.2:scovhsp_min=59.2:scovhsp_std=0:scovhsp_sum=59.2:send_avg=110.0:send_max=110.0:send_min=110.0:send_std=0:send_sum=110.0:sstart_avg=2.0:sstart_max=2.0:sstart_min=2.0:sstart_std=0:sstart_sum=2.0],RS_GCF_014873945.1_protein.faa_NZ_JADBEC010000001.1_2171@PF00015_full_PFAM.362.544:0.0123456[&&NHX:Type=GTDB:gtdb_class=c__Alphaproteobacteria:gtdb_domain=d__Bacteria:gtdb_family=f__Rhizobiaceae:gtdb_genus=g__Rhizobium:gtdb_order=o__Rhizobiales:gtdb_phylum=p__Proteobacteria:gtdb_species=s__Rhizobium viscosum:heptad=MCP-36H:species=d__Bacteria_p__Proteobacteria_c__Alphaproteobacteria_o__Rhizobiales_f__Rhizobiaceae_g__Rhizobium_s__Rhizobium viscosum])0.846:0.0039728[&&NHX:Sample_counter=rhiztom3--2:Type_counter=GTDB--4||capture--2:besthit_avg=100.0:besthit_max=100.0:besthit_min=100.0:besthit_std=0:besthit_sum=100.0:bitscore_avg=198.0:bitscore_max=198.0:bitscore_min=198.0:bitscore_std=0:bitscore_sum=198.0:capture_class_counter=c__Alphaproteobacteria--2:capture_domain_counter=d__Bacteria--2:capture_family_counter=f__Rhizobiaceae--2:capture_genus_counter=g__Rhizobium--2:capture_order_counter=o__Rhizobiales--2:capture_phylum_counter=p__Proteobacteria--2:capture_species_counter=s__Rhizobium sp900471515--2:evalue_avg=6.65e-66:evalue_max=6.65e-66:evalue_min=6.65e-66:evalue_std=0:evalue_sum=6.65e-66:gapopen_avg=0.0:gapopen_max=0.0:gapopen_min=0.0:gapopen_std=0:gapopen_sum=0.0:gtdb_class_counter=c__Alphaproteobacteria--4:gtdb_domain_counter=d__Bacteria--4:gtdb_family_counter=f__Rhizobiaceae--4:gtdb_genus_counter=g__Rhizobium--4:gtdb_order_counter=o__Rhizobiales--4:gtdb_phylum_counter=p__Proteobacteria--4:gtdb_species_counter=s__Rhizobium alamii--1||s__Rhizobium sp900470965--1||s__Rhizobium sp900471515--1||s__Rhizobium viscosum--1:heptad_counter=MCP-36H--6:lbd_counter=PAS_3--1:lca_tree=g__Rhizobium:length_avg=109.0:length_max=109.0:length_min=109.0:length_std=0:length_sum=109.0:mismatch_avg=0.0:mismatch_max=0.0:mismatch_min=0.0:mismatch_std=0:mismatch_sum=0.0:name=N575612:qcovhsp_avg=100.0:qcovhsp_max=100.0:qcovhsp_min=100.0:qcovhsp_std=0:qcovhsp_sum=100.0:qend_avg=109.0:qend_max=109.0:qend_min=109.0:qend_std=0:qend_sum=109.0:qstart_avg=1.0:qstart_max=1.0:qstart_min=1.0:qstart_std=0:qstart_sum=1.0:ref_name_counter=GB_GCA_900471515.1_protein.faa_UCFC01000030.1_86@PF00015_full_PFAM.360.544--1:scovhsp_avg=59.2:scovhsp_max=59.2:scovhsp_min=59.2:scovhsp_std=0:scovhsp_sum=59.2:send_avg=110.0:send_max=110.0:send_min=110.0:send_std=0:send_sum=110.0:sstart_avg=2.0:sstart_max=2.0:sstart_min=2.0:sstart_std=0:sstart_sum=2.0])0.557:0.00180687[&&NHX:Sample_counter=rhiztom3--2:Type_counter=GTDB--5||capture--2:besthit_avg=100.0:besthit_max=100.0:besthit_min=100.0:besthit_std=0:besthit_sum=100.0:bitscore_avg=198.0:bitscore_max=198.0:bitscore_min=198.0:bitscore_std=0:bitscore_sum=198.0:capture_class_counter=c__Alphaproteobacteria--2:capture_domain_counter=d__Bacteria--2:capture_family_counter=f__Rhizobiaceae--2:capture_genus_counter=g__Rhizobium--2:capture_order_counter=o__Rhizobiales--2:capture_phylum_counter=p__Proteobacteria--2:capture_species_counter=s__Rhizobium sp900471515--2:evalue_avg=6.65e-66:evalue_max=6.65e-66:evalue_min=6.65e-66:evalue_std=0:evalue_sum=6.65e-66:gapopen_avg=0.0:gapopen_max=0.0:gapopen_min=0.0:gapopen_std=0:gapopen_sum=0.0:gtdb_class_counter=c__Alphaproteobacteria--5:gtdb_domain_counter=d__Bacteria--5:gtdb_family_counter=f__Rhizobiaceae--5:gtdb_genus_counter=g__Rhizobium--5:gtdb_order_counter=o__Rhizobiales--5:gtdb_phylum_counter=p__Proteobacteria--5:gtdb_species_counter=s__Rhizobium alamii--1||s__Rhizobium sp900468805--1||s__Rhizobium sp900470965--1||s__Rhizobium sp900471515--1||s__Rhizobium viscosum--1:heptad_counter=MCP-36H--7:lbd_counter=PAS_3--1:lca_tree=g__Rhizobium:length_avg=109.0:length_max=109.0:length_min=109.0:length_std=0:length_sum=109.0:mismatch_avg=0.0:mismatch_max=0.0:mismatch_min=0.0:mismatch_std=0:mismatch_sum=0.0:name=N575613:qcovhsp_avg=100.0:qcovhsp_max=100.0:qcovhsp_min=100.0:qcovhsp_std=0:qcovhsp_sum=100.0:qend_avg=109.0:qend_max=109.0:qend_min=109.0:qend_std=0:qend_sum=109.0:qstart_avg=1.0:qstart_max=1.0:qstart_min=1.0:qstart_std=0:qstart_sum=1.0:ref_name_counter=GB_GCA_900471515.1_protein.faa_UCFC01000030.1_86@PF00015_full_PFAM.360.544--1:scovhsp_avg=59.2:scovhsp_max=59.2:scovhsp_min=59.2:scovhsp_std=0:scovhsp_sum=59.2:send_avg=110.0:send_max=110.0:send_min=110.0:send_std=0:send_sum=110.0:sstart_avg=2.0:sstart_max=2.0:sstart_min=2.0:sstart_std=0:sstart_sum=2.0])0.955:0.0507612[&&NHX:Sample_counter=rhiztom3--2:Type_counter=GTDB--6||capture--2:besthit_avg=100.0:besthit_max=100.0:besthit_min=100.0:besthit_std=0:besthit_sum=100.0:bitscore_avg=198.0:bitscore_max=198.0:bitscore_min=198.0:bitscore_std=0:bitscore_sum=198.0:capture_class_counter=c__Alphaproteobacteria--2:capture_domain_counter=d__Bacteria--2:capture_family_counter=f__Rhizobiaceae--2:capture_genus_counter=g__Rhizobium--2:capture_order_counter=o__Rhizobiales--2:capture_phylum_counter=p__Proteobacteria--2:capture_species_counter=s__Rhizobium sp900471515--2:evalue_avg=6.65e-66:evalue_max=6.65e-66:evalue_min=6.65e-66:evalue_std=0:evalue_sum=6.65e-66:gapopen_avg=0.0:gapopen_max=0.0:gapopen_min=0.0:gapopen_std=0:gapopen_sum=0.0:gtdb_class_counter=c__Alphaproteobacteria--6:gtdb_domain_counter=d__Bacteria--6:gtdb_family_counter=f__Rhizobiaceae--6:gtdb_genus_counter=g__Rhizobium--6:gtdb_order_counter=o__Rhizobiales--6:gtdb_phylum_counter=p__Proteobacteria--6:gtdb_species_counter=s__Rhizobium alamii--1||s__Rhizobium sp900466475--1||s__Rhizobium sp900468805--1||s__Rhizobium sp900470965--1||s__Rhizobium sp900471515--1||s__Rhizobium viscosum--1:heptad_counter=MCP-36H--8:lbd_counter=PAS_3--1:lca_tree=g__Rhizobium:length_avg=109.0:length_max=109.0:length_min=109.0:length_std=0:length_sum=109.0:mismatch_avg=0.0:mismatch_max=0.0:mismatch_min=0.0:mismatch_std=0:mismatch_sum=0.0:name=N575614:qcovhsp_avg=100.0:qcovhsp_max=100.0:qcovhsp_min=100.0:qcovhsp_std=0:qcovhsp_sum=100.0:qend_avg=109.0:qend_max=109.0:qend_min=109.0:qend_std=0:qend_sum=109.0:qstart_avg=1.0:qstart_max=1.0:qstart_min=1.0:qstart_std=0:qstart_sum=1.0:ref_name_counter=GB_GCA_900471515.1_protein.faa_UCFC01000030.1_86@PF00015_full_PFAM.360.544--1:scovhsp_avg=59.2:scovhsp_max=59.2:scovhsp_min=59.2:scovhsp_std=0:scovhsp_sum=59.2:send_avg=110.0:send_max=110.0:send_min=110.0:send_std=0:send_sum=110.0:sstart_avg=2.0:sstart_max=2.0:sstart_min=2.0:sstart_std=0:sstart_sum=2.0])0.938:0.0504828[&&NHX:Sample_counter=rhiztom3--2:Type_counter=GTDB--7||capture--2:besthit_avg=100.0:besthit_max=100.0:besthit_min=100.0:besthit_std=0:besthit_sum=100.0:bitscore_avg=198.0:bitscore_max=198.0:bitscore_min=198.0:bitscore_std=0:bitscore_sum=198.0:capture_class_counter=c__Alphaproteobacteria--2:capture_domain_counter=d__Bacteria--2:capture_family_counter=f__Rhizobiaceae--2:capture_genus_counter=g__Rhizobium--2:capture_order_counter=o__Rhizobiales--2:capture_phylum_counter=p__Proteobacteria--2:capture_species_counter=s__Rhizobium sp900471515--2:evalue_avg=6.65e-66:evalue_max=6.65e-66:evalue_min=6.65e-66:evalue_std=0:evalue_sum=6.65e-66:gapopen_avg=0.0:gapopen_max=0.0:gapopen_min=0.0:gapopen_std=0:gapopen_sum=0.0:gtdb_class_counter=c__Alphaproteobacteria--7:gtdb_domain_counter=d__Bacteria--7:gtdb_family_counter=f__Rhizobiaceae--7:gtdb_genus_counter=g__Rhizobium--7:gtdb_order_counter=o__Rhizobiales--7:gtdb_phylum_counter=p__Proteobacteria--7:gtdb_species_counter=s__Rhizobium alamii--1||s__Rhizobium sp900466475--1||s__Rhizobium sp900468805--1||s__Rhizobium sp900470965--1||s__Rhizobium sp900471515--1||s__Rhizobium sp900471925--1||s__Rhizobium viscosum--1:heptad_counter=MCP-36H--9:lbd_counter=PAS_3--1:lca_tree=g__Rhizobium:length_avg=109.0:length_max=109.0:length_min=109.0:length_std=0:length_sum=109.0:mismatch_avg=0.0:mismatch_max=0.0:mismatch_min=0.0:mismatch_std=0:mismatch_sum=0.0:name=N575615:qcovhsp_avg=100.0:qcovhsp_max=100.0:qcovhsp_min=100.0:qcovhsp_std=0:qcovhsp_sum=100.0:qend_avg=109.0:qend_max=109.0:qend_min=109.0:qend_std=0:qend_sum=109.0:qstart_avg=1.0:qstart_max=1.0:qstart_min=1.0:qstart_std=0:qstart_sum=1.0:ref_name_counter=GB_GCA_900471515.1_protein.faa_UCFC01000030.1_86@PF00015_full_PFAM.360.544--1:scovhsp_avg=59.2:scovhsp_max=59.2:scovhsp_min=59.2:scovhsp_std=0:scovhsp_sum=59.2:send_avg=110.0:send_max=110.0:send_min=110.0:send_std=0:send_sum=110.0:sstart_avg=2.0:sstart_max=2.0:sstart_min=2.0:sstart_std=0:sstart_sum=2.0])0.947:0.0684967[&&NHX:Sample_counter=rhiztom3--2:Type_counter=GTDB--8||capture--2:besthit_avg=100.0:besthit_max=100.0:besthit_min=100.0:besthit_std=0:besthit_sum=100.0:bitscore_avg=198.0:bitscore_max=198.0:bitscore_min=198.0:bitscore_std=0:bitscore_sum=198.0:capture_class_counter=c__Alphaproteobacteria--2:capture_domain_counter=d__Bacteria--2:capture_family_counter=f__Rhizobiaceae--2:capture_genus_counter=g__Rhizobium--2:capture_order_counter=o__Rhizobiales--2:capture_phylum_counter=p__Proteobacteria--2:capture_species_counter=s__Rhizobium sp900471515--2:evalue_avg=6.65e-66:evalue_max=6.65e-66:evalue_min=6.65e-66:evalue_std=0:evalue_sum=6.65e-66:gapopen_avg=0.0:gapopen_max=0.0:gapopen_min=0.0:gapopen_std=0:gapopen_sum=0.0:gtdb_class_counter=c__Alphaproteobacteria--8:gtdb_domain_counter=d__Bacteria--8:gtdb_family_counter=f__Rhizobiaceae--8:gtdb_genus_counter=g__Rhizobium--8:gtdb_order_counter=o__Rhizobiales--8:gtdb_phylum_counter=p__Proteobacteria--8:gtdb_species_counter=s__Rhizobium alamii--1||s__Rhizobium sp900466475--1||s__Rhizobium sp900468685--1||s__Rhizobium sp900468805--1||s__Rhizobium sp900470965--1||s__Rhizobium sp900471515--1||s__Rhizobium sp900471925--1||s__Rhizobium viscosum--1:heptad_counter=MCP-36H--10:lbd_counter=PAS_3--1:lca_tree=g__Rhizobium:length_avg=109.0:length_max=109.0:length_min=109.0:length_std=0:length_sum=109.0:mismatch_avg=0.0:mismatch_max=0.0:mismatch_min=0.0:mismatch_std=0:mismatch_sum=0.0:name=N575616:qcovhsp_avg=100.0:qcovhsp_max=100.0:qcovhsp_min=100.0:qcovhsp_std=0:qcovhsp_sum=100.0:qend_avg=109.0:qend_max=109.0:qend_min=109.0:qend_std=0:qend_sum=109.0:qstart_avg=1.0:qstart_max=1.0:qstart_min=1.0:qstart_std=0:qstart_sum=1.0:ref_name_counter=GB_GCA_900471515.1_protein.faa_UCFC01000030.1_86@PF00015_full_PFAM.360.544--1:scovhsp_avg=59.2:scovhsp_max=59.2:scovhsp_min=59.2:scovhsp_std=0:scovhsp_sum=59.2:send_avg=110.0:send_max=110.0:send_min=110.0:send_std=0:send_sum=110.0:sstart_avg=2.0:sstart_max=2.0:sstart_min=2.0:sstart_std=0:sstart_sum=2.0])0.741:0.0163232[&&NHX:Sample_counter=rhiztom3--2:Type_counter=GTDB--11||capture--2:besthit_avg=100.0:besthit_max=100.0:besthit_min=100.0:besthit_std=0:besthit_sum=100.0:bitscore_avg=198.0:bitscore_max=198.0:bitscore_min=198.0:bitscore_std=0:bitscore_sum=198.0:capture_class_counter=c__Alphaproteobacteria--2:capture_domain_counter=d__Bacteria--2:capture_family_counter=f__Rhizobiaceae--2:capture_genus_counter=g__Rhizobium--2:capture_order_counter=o__Rhizobiales--2:capture_phylum_counter=p__Proteobacteria--2:capture_species_counter=s__Rhizobium sp900471515--2:evalue_avg=6.65e-66:evalue_max=6.65e-66:evalue_min=6.65e-66:evalue_std=0:evalue_sum=6.65e-66:gapopen_avg=0.0:gapopen_max=0.0:gapopen_min=0.0:gapopen_std=0:gapopen_sum=0.0:gtdb_class_counter=c__Alphaproteobacteria--11:gtdb_domain_counter=d__Bacteria--11:gtdb_family_counter=f__Rhizobiaceae--11:gtdb_genus_counter=g__Rhizobium--11:gtdb_order_counter=o__Rhizobiales--11:gtdb_phylum_counter=p__Proteobacteria--11:gtdb_species_counter=s__Rhizobium alamii--1||s__Rhizobium sp004341625--1||s__Rhizobium sp007000325--1||s__Rhizobium sp900466475--1||s__Rhizobium sp900468685--1||s__Rhizobium sp900468805--1||s__Rhizobium sp900470965--1||s__Rhizobium sp900471515--1||s__Rhizobium sp900471925--1||s__Rhizobium tumorigenes--1||s__Rhizobium viscosum--1:heptad_counter=MCP-36H--13:lbd_counter=PAS_3--1:lca_tree=g__Rhizobium:length_avg=109.0:length_max=109.0:length_min=109.0:length_std=0:length_sum=109.0:mismatch_avg=0.0:mismatch_max=0.0:mismatch_min=0.0:mismatch_std=0:mismatch_sum=0.0:name=N575617:qcovhsp_avg=100.0:qcovhsp_max=100.0:qcovhsp_min=100.0:qcovhsp_std=0:qcovhsp_sum=100.0:qend_avg=109.0:qend_max=109.0:qend_min=109.0:qend_std=0:qend_sum=109.0:qstart_avg=1.0:qstart_max=1.0:qstart_min=1.0:qstart_std=0:qstart_sum=1.0:ref_name_counter=GB_GCA_900471515.1_protein.faa_UCFC01000030.1_86@PF00015_full_PFAM.360.544--1:scovhsp_avg=59.2:scovhsp_max=59.2:scovhsp_min=59.2:scovhsp_std=0:scovhsp_sum=59.2:send_avg=110.0:send_max=110.0:send_min=110.0:send_std=0:send_sum=110.0:sstart_avg=2.0:sstart_max=2.0:sstart_min=2.0:sstart_std=0:sstart_sum=2.0])0.878:0.0370725[&&NHX:Sample_counter=rhizpot1--11||rhizpot2--4||rhizpot3--27||rhiztom1--3||rhiztom3--5:Type_counter=GTDB--36||capture--50:besthit_avg=94.92500000000001:besthit_max=100.0:besthit_min=73.8:besthit_std=7.048678668214486:besthit_sum=3037.6000000000004:bitscore_avg=226.75:bitscore_max=271.0:bitscore_min=150.0:bitscore_std=38.29933040769015:bitscore_sum=7256.0:capture_class_counter=c__Alphaproteobacteria--25||c__Bacilli--2||c__Bacteroidia--1||c__Clostridia--2||c__Desulfobulbia--1||c__Gammaproteobacteria--2||c__Gemmatimonadetes--5||c__Holophagae--8||c__Spirochaetia--2||c__UBA4802--2:capture_domain_counter=d__Bacteria--50:capture_family_counter=f__Azospirillaceae--1||f__Burkholderiaceae--1||f__CAJPTX01--1||f__Caulobacteraceae--2||f__Desulfurivibrionaceae--1||f__Gemmatimonadaceae--5||f__Holophagaceae--8||f__Lachnospiraceae--2||f__Paenibacillaceae--2||f__Rhizobiaceae--21||f__Sedimenticolaceae--1||f__UBA12059--2||f__UBA5550--2||f__Xanthobacteraceae--1:capture_genus_counter=g__AM51-8--1||g__Afipia--1||g__Bacteroides_D--1||g__CAG-303--1||g__Caulobacter--2||g__Geothrix--8||g__Neorhizobium--17||g__Niveispirillum--1||g__Paenibacillus--1||g__Paenibacillus_T--1||g__QGON01--1||g__Rhizobacter--1||g__Rhizobium--3||g__SCN-70-22--5||g__SZUA-370--2||g__Shinella--1||g__UBA5123--1||g__VFJS01--2:capture_order_counter=o__Azospirillales--1||o__Bacteroidales--1||o__Burkholderiales--1||o__Caulobacterales--2||o__Chromatiales--1||o__Desulfobulbales--1||o__Gemmatimonadales--5||o__Holophagales--8||o__Lachnospirales--2||o__Paenibacillales--2||o__Rhizobiales--22||o__Treponematales--2||o__UBA4802--2:capture_phylum_counter=p__Acidobacteriota--8||p__Bacteroidota--1||p__Desulfobacterota--1||p__Firmicutes--2||p__Firmicutes_A--2||p__Gemmatimonadota--5||p__Proteobacteria--27||p__Spirochaetota--4:capture_species_counter=s__AM51-8 sp900546435--1||s__Afipia sp001897755--1||s__Bacteroides_D sp013333195--1||s__CAG-303 sp000437755--1||s__Caulobacter sp001556515--2||s__Geothrix sp903890595--8||s__Neorhizobium galegae--15||s__Neorhizobium vignae--2||s__Niveispirillum irakense--1||s__Paenibacillus sp001955925--1||s__Paenibacillus_T curdlanolyticus--1||s__QGON01 sp011947365--1||s__Rhizobacter sp000799605--1||s__Rhizobium leguminosarum_A--1||s__Rhizobium sp900471515--2||s__SCN-70-22 sp016794835--5||s__SZUA-370 sp018816345--2||s__Shinella kummerowiae--1||s__UBA5123 sp002414225--1||s__VFJS01 sp009885955--2:evalue_avg=1.7031437859377614e-48:evalue_max=5.45e-47:evalue_min=5.14e-94:evalue_std=9.6343264661976e-48:evalue_sum=5.450060115000837e-47:gapopen_avg=0.1875:gapopen_max=2.0:gapopen_min=0.0:gapopen_std=0.47092907485988494:gapopen_sum=6.0:gtdb_class_counter=c__Alphaproteobacteria--36:gtdb_domain_counter=d__Bacteria--36:gtdb_family_counter=f__Rhizobiaceae--36:gtdb_genus_counter=g__Allorhizobium--14||g__Neorhizobium--10||g__Pseudorhizobium--1||g__Rhizobium--11:gtdb_order_counter=o__Rhizobiales--36:gtdb_phylum_counter=p__Proteobacteria--36:gtdb_species_counter=s__Allorhizobium oryziradicis--1||s__Allorhizobium sp000247475--1||s__Allorhizobium sp003501385--1||s__Allorhizobium sp900470155--1||s__Allorhizobium sp902706095--1||s__Allorhizobium taibaishanense--1||s__Allorhizobium terrae--1||s__Allorhizobium undicola--1||s__Allorhizobium vitis--1||s__Allorhizobium vitis_A--1||s__Allorhizobium vitis_B--1||s__Allorhizobium vitis_D--1||s__Allorhizobium vitis_E--1||s__Allorhizobium vitis_F--1||s__Neorhizobium alkalisoli--1||s__Neorhizobium galegae--1||s__Neorhizobium huautlense--1||s__Neorhizobium sp000282095--1||s__Neorhizobium sp002431175--1||s__Neorhizobium sp003425685--1||s__Neorhizobium sp004053875--1||s__Neorhizobium sp900471605--1||s__Neorhizobium sp900472675--1||s__Neorhizobium vignae--1||s__Pseudorhizobium pelagicum--1||s__Rhizobium alamii--1||s__Rhizobium sp004341625--1||s__Rhizobium sp007000325--1||s__Rhizobium sp900466475--1||s__Rhizobium sp900468685--1||s__Rhizobium sp900468805--1||s__Rhizobium sp900470965--1||s__Rhizobium sp900471515--1||s__Rhizobium sp900471925--1||s__Rhizobium tumorigenes--1||s__Rhizobium viscosum--1:heptad_counter=MCP-36H--86:lbd_counter=PAS_3--5:lca_tree=f__Rhizobiaceae:length_avg=135.6875:length_max=153.0:length_min=94.0:length_std=19.416384002742:length_sum=4342.0:mismatch_avg=6.6875:mismatch_max=37.0:mismatch_min=0.0:mismatch_std=9.58977109619512:mismatch_sum=214.0:name=N575618:qcovhsp_avg=99.44375:qcovhsp_max=100.0:qcovhsp_min=95.7:qcovhsp_std=0.9957773750418114:qcovhsp_sum=3182.2:qend_avg=136.0625:qend_max=153.0:qend_min=96.0:qend_std=19.04652622633121:qend_sum=4354.0:qstart_avg=1.5:qstart_max=6.0:qstart_min=1.0:qstart_std=1.0472698761772856:qstart_sum=48.0:ref_name_counter=GB_GCA_000722615.1_protein.faa_JOKI01000007.1_127@PF00015_full_PFAM.350.533--6||GB_GCA_002968845.1_protein.faa_PVBG01000010.1_44@PF00015_full_PFAM.352.539--23||GB_GCA_900471515.1_protein.faa_UCFC01000030.1_86@PF00015_full_PFAM.360.544--1||RS_GCF_000744505.1_protein.faa_NZ_JQMB01000006.1_102@PF00015_full_PFAM.362.540--1||RS_GCF_900102105.1_protein.faa_NZ_FNBB01000014.1_35@PF00015_full_PFAM.352.533--1:scovhsp_avg=73.025:scovhsp_max=83.1:scovhsp_min=50.3:scovhsp_std=10.403318329170961:scovhsp_sum=2336.8:send_avg=151.84375:send_max=161.0:send_min=110.0:send_std=14.705955289192945:send_sum=4859.0:sstart_avg=17.25:sstart_max=54.0:sstart_min=2.0:sstart_std=15.208232066241136:sstart_sum=552.0])0.93:0.0368549[&&NHX:Sample_counter=rhizpot1--24||rhizpot2--4||rhizpot3--31||rhiztom1--24||rhiztom2--16||rhiztom3--56:Type_counter=GTDB--138||capture--155:besthit_avg=92.95229357798166:besthit_max=100.0:besthit_min=72.7:besthit_std=5.862886982098989:besthit_sum=10131.800000000001:bitscore_avg=196.43119266055047:bitscore_max=273.0:bitscore_min=124.0:bitscore_std=41.53431579283815:bitscore_sum=21411.0:capture_class_counter=c__Actinomycetia--1||c__Alphaproteobacteria--112||c__Bacilli--2||c__Bacteroidia--1||c__Clostridia--4||c__Desulfobacteria--1||c__Desulfobulbia--2||c__Desulfuromonadia--1||c__Gammaproteobacteria--10||c__Gemmatimonadetes--5||c__Halobacteria--1||c__Holophagae--8||c__Planctomycetia--1||c__Polyangia--1||c__Spirochaetia--2||c__UBA4802--2||c__Verrucomicrobiae--1:capture_domain_counter=d__Archaea--1||d__Bacteria--154:capture_family_counter=f__Acidaminobacteraceae--1||f__Azospirillaceae--1||f__Burkholderiaceae--4||f__CAJPTX01--1||f__Caulobacteraceae--2||f__Desulfatirhabdiaceae--1||f__Desulfobulbaceae--1||f__Desulfurivibrionaceae--1||f__Ferrovibrionaceae--1||f__Gemmataceae--1||f__Gemmatimonadaceae--5||f__Haloarculaceae--1||f__Holophagaceae--8||f__Lachnospiraceae--3||f__Micromonosporaceae--1||f__Paenibacillaceae--2||f__Polyangiaceae--1||f__Pseudomonadaceae--2||f__Pseudopelobacteraceae--1||f__Rhizobiaceae--104||f__Rhodanobacteraceae--1||f__Rhodobacteraceae--2||f__Sedimenticolaceae--1||f__Shewanellaceae--1||f__Succinivibrionaceae--1||f__UBA11320--1||f__UBA12059--2||f__UBA5550--2||f__Xanthobacteraceae--2:capture_genus_counter=g__AM51-8--1||g__Afipia--2||g__Agrobacterium--76||g__Allorhizobium--2||g__Bacteroides_D--1||g__CAG-303--2||g__CAIPTY01--1||g__Caulobacter--2||g__DRKI01--1||g__Ferrovibrio--1||g__Fusibacter_C--1||g__Gemmata--1||g__Geothrix--8||g__Haloarcula--1||g__Neorhizobium--18||g__Niveispirillum--1||g__Paenibacillus--1||g__Paenibacillus_T--1||g__Pseudomonas_E--2||g__Pseudorhizobium--2||g__QGON01--1||g__RAAP-1--1||g__Rhizobacter--1||g__Rhizobium--5||g__Rhodanobacter--1||g__Rhodobacter--1||g__Rhodovulum--1||g__Ruminobacter--1||g__SCN-70-22--5||g__SYFR01--1||g__SZUA-370--2||g__Shewanella--1||g__Shinella--1||g__UBA11320--1||g__UBA5123--1||g__VFJS01--2||g__Variovorax--3||g__Virgisporangium--1:capture_order_counter=o__Azospirillales--1||o__Bacteroidales--1||o__Burkholderiales--4||o__Caulobacterales--2||o__Chromatiales--1||o__Desulfobacterales--1||o__Desulfobulbales--2||o__Enterobacterales--2||o__Ferrovibrionales--1||o__Gemmatales--1||o__Gemmatimonadales--5||o__Geobacterales--1||o__Halobacteriales--1||o__Holophagales--8||o__Lachnospirales--3||o__Mycobacteriales--1||o__Paenibacillales--2||o__Pedosphaerales--1||o__Peptostreptococcales--1||o__Polyangiales--1||o__Pseudomonadales--2||o__Rhizobiales--106||o__Rhodobacterales--2||o__Treponematales--2||o__UBA4802--2||o__Xanthomonadales--1:capture_phylum_counter=p__Acidobacteriota--8||p__Actinobacteriota--1||p__Bacteroidota--1||p__Desulfobacterota--4||p__Firmicutes--2||p__Firmicutes_A--4||p__Gemmatimonadota--5||p__Halobacteriota--1||p__Myxococcota--1||p__Planctomycetota--1||p__Proteobacteria--122||p__Spirochaetota--4||p__Verrucomicrobiota--1:capture_species_counter=s__AM51-8 sp900546435--1||s__Afipia birgiae--1||s__Afipia sp001897755--1||s__Agrobacterium fabacearum--1||s__Agrobacterium salinitolerans--69||s__Agrobacterium sp900013535--4||s__Agrobacterium tumefaciens--1||s__Agrobacterium tumefaciens_H--1||s__Allorhizobium desertarenae--1||s__Allorhizobium sp003501385--1||s__Bacteroides_D sp013333195--1||s__CAG-303 sp000437755--2||s__CAIPTY01 sp016720395--1||s__Caulobacter sp001556515--2||s__DRKI01 sp015484845--1||s__Ferrovibrio sp002482765--1||s__Fusibacter_C sp002412775--1||s__Gemmata massiliana--1||s__Geothrix sp903890595--8||s__Haloarcula sp008729015--1||s__Neorhizobium galegae--15||s__Neorhizobium soli--1||s__Neorhizobium vignae--2||s__Niveispirillum irakense--1||s__Paenibacillus sp001955925--1||s__Paenibacillus_T curdlanolyticus--1||s__Pseudomonas_E reactans--2||s__Pseudorhizobium pelagicum--2||s__QGON01 sp011947365--1||s__RAAP-1 sp903909505--1||s__Rhizobacter sp000799605--1||s__Rhizobium indicum--2||s__Rhizobium leguminosarum_A--1||s__Rhizobium sp900471515--2||s__Rhodanobacter sp014842995--1||s__Rhodobacter maris--1||s__Rhodovulum sp011048875--1||s__Ruminobacter amylophilus--1||s__SCN-70-22 sp016794835--5||s__SYFR01 sp005800325--1||s__SZUA-370 sp018816345--2||s__Shewanella sp000203935--1||s__Shinella kummerowiae--1||s__UBA11320 sp003452185--1||s__UBA5123 sp002414225--1||s__VFJS01 sp009885955--2||s__Variovorax sp001984055--3||s__Virgisporangium ochraceum--1:evalue_avg=6.75562494544027e-39:evalue_max=7.26e-37:evalue_min=7.38e-95:evalue_std=6.953499336048162e-38:evalue_sum=7.363631190529895e-37:gapopen_avg=0.1926605504587156:gapopen_max=5.0:gapopen_min=0.0:gapopen_std=0.6451681408775529:gapopen_sum=21.0:gtdb_class_counter=c__Alphaproteobacteria--138:gtdb_domain_counter=d__Bacteria--138:gtdb_family_counter=f__Rhizobiaceae--138:gtdb_genus_counter=g__Agrobacterium--30||g__Allorhizobium--16||g__Neorhizobium--23||g__Pararhizobium--12||g__Pseudorhizobium--2||g__Rhizobium--54||g__Rhizobium_A--1:gtdb_order_counter=o__Rhizobiales--138:gtdb_phylum_counter=p__Proteobacteria--138:gtdb_species_counter=s__Agrobacterium arsenijevicii--1||s__Agrobacterium cavarae--1||s__Agrobacterium deltaense--1||s__Agrobacterium fabacearum--1||s__Agrobacterium fabrum--2||s__Agrobacterium fabrum_A--1||s__Agrobacterium larrymoorei--1||s__Agrobacterium oryzihabitans--1||s__Agrobacterium pusense--1||s__Agrobacterium rhizogenes_A--1||s__Agrobacterium rhizogenes_B--1||s__Agrobacterium rosae--2||s__Agrobacterium rubi--2||s__Agrobacterium salinitolerans--1||s__Agrobacterium sp900012615--1||s__Agrobacterium sp900012625--1||s__Agrobacterium sp900013535--1||s__Agrobacterium sp900468015--1||s__Agrobacterium sp900468285--1||s__Agrobacterium sp900472925--1||s__Agrobacterium sp900473205--1||s__Agrobacterium tumefaciens--1||s__Agrobacterium tumefaciens_B--1||s__Agrobacterium tumefaciens_C--2||s__Agrobacterium tumefaciens_H--1||s__Agrobacterium tumefaciens_I--1||s__Allorhizobium oryziradicis--1||s__Allorhizobium sp000247475--1||s__Allorhizobium sp003501385--1||s__Allorhizobium sp900470155--1||s__Allorhizobium sp902706095--1||s__Allorhizobium taibaishanense--1||s__Allorhizobium terrae--1||s__Allorhizobium undicola--1||s__Allorhizobium vitis--3||s__Allorhizobium vitis_A--1||s__Allorhizobium vitis_B--1||s__Allorhizobium vitis_D--1||s__Allorhizobium vitis_E--1||s__Allorhizobium vitis_F--1||s__Neorhizobium alkalisoli--1||s__Neorhizobium cellulosilyticum--1||s__Neorhizobium deserti--1||s__Neorhizobium galegae--1||s__Neorhizobium huautlense--1||s__Neorhizobium smilacinae--1||s__Neorhizobium soli--1||s__Neorhizobium sp000282095--1||s__Neorhizobium sp002376235--1||s__Neorhizobium sp002431175--1||s__Neorhizobium sp002500765--1||s__Neorhizobium sp003425685--1||s__Neorhizobium sp003597675--2||s__Neorhizobium sp004053875--1||s__Neorhizobium sp900111905--1||s__Neorhizobium sp900466875--1||s__Neorhizobium sp900469345--1||s__Neorhizobium sp900469445--1||s__Neorhizobium sp900471605--1||s__Neorhizobium sp900472675--1||s__Neorhizobium vignae--1||s__Neorhizobium wenxiniae--1||s__Pararhizobium oryzae--2||s__Pararhizobium rhizosphaerae--2||s__Pararhizobium sp000744565--1||s__Pararhizobium sp001424045--2||s__Pararhizobium sp001424065--1||s__Pararhizobium sp003217095--1||s__Pararhizobium sp900067135--1||s__Pararhizobium sp900111275--1||s__Pararhizobium sp900467185--1||s__Pseudorhizobium pelagicum--2||s__Rhizobium acidisoli--1||s__Rhizobium alamii--1||s__Rhizobium anhuiense--1||s__Rhizobium chutanense--1||s__Rhizobium ecuadorense--1||s__Rhizobium esperanzae_A--1||s__Rhizobium indicum--1||s__Rhizobium leguminosarum--1||s__Rhizobium leguminosarum_E--1||s__Rhizobium leguminosarum_J--1||s__Rhizobium leguminosarum_K--1||s__Rhizobium leguminosarum_L--1||s__Rhizobium lusitanum--1||s__Rhizobium miluonense--1||s__Rhizobium multihospitium--1||s__Rhizobium phaseoli_A--1||s__Rhizobium pisi--1||s__Rhizobium rhizogenes--1||s__Rhizobium rhizogenes_D--2||s__Rhizobium ruizarguesonis--1||s__Rhizobium sophorae--1||s__Rhizobium sp000172795--1||s__Rhizobium sp001657485--1||s__Rhizobium sp001664485--1||s__Rhizobium sp002211285--1||s__Rhizobium sp002211305--1||s__Rhizobium sp002277895--1||s__Rhizobium sp002531825--1||s__Rhizobium sp002531905--1||s__Rhizobium sp004341625--1||s__Rhizobium sp004345245--1||s__Rhizobium sp007000325--2||s__Rhizobium sp009498525--1||s__Rhizobium sp012641405--1||s__Rhizobium sp012641435--1||s__Rhizobium sp014193255--1||s__Rhizobium sp014193695--1||s__Rhizobium sp014195325--1||s__Rhizobium sp018987265--1||s__Rhizobium sp900466475--1||s__Rhizobium sp900468685--1||s__Rhizobium sp900468805--1||s__Rhizobium sp900470965--1||s__Rhizobium sp900471515--1||s__Rhizobium sp900471925--1||s__Rhizobium sp900472485--1||s__Rhizobium tropici_A--1||s__Rhizobium tumorigenes--2||s__Rhizobium vallis--1||s__Rhizobium viscosum--2||s__Rhizobium_A rhizoryzae--1:heptad_counter=MCP-34H--1||MCP-36H--292:lbd_counter=PAS_3--10||PAS_9--1:lca_tree=f__Rhizobiaceae:length_avg=133.74311926605503:length_max=154.0:length_min=92.0:length_std=20.718306303991508:length_sum=14578.0:mismatch_avg=9.174311926605505:mismatch_max=37.0:mismatch_min=0.0:mismatch_std=7.770842983845361:mismatch_sum=1000.0:name=N575619:qcovhsp_avg=99.6045871559633:qcovhsp_max=100.0:qcovhsp_min=95.2:qcovhsp_std=0.8364813120381461:qcovhsp_sum=10856.9:qend_avg=133.86238532110093:qend_max=153.0:qend_min=92.0:qend_std=20.68881782863509:qend_sum=14591.0:qstart_avg=1.3302752293577982:qstart_max=6.0:qstart_min=1.0:qstart_std=0.8283746454214:qstart_sum=145.0:ref_name_counter=GB_GCA_000722615.1_protein.faa_JOKI01000007.1_127@PF00015_full_PFAM.350.533--6||GB_GCA_000722615.1_protein.faa_JOKI01000014.1_122@PF00015_full_PFAM.358.526--1||GB_GCA_002968845.1_protein.faa_PVBG01000010.1_44@PF00015_full_PFAM.352.539--23||GB_GCA_017744915.1_protein.faa_JAGIAH010000005.1_91@PF00015_full_PFAM.348.531--19||GB_GCA_900471515.1_protein.faa_UCFC01000030.1_86@PF00015_full_PFAM.360.544--1||GB_GCA_900471925.1_protein.faa_UCGV01000010.1_351@PF00015_full_PFAM.343.526--1||RS_GCF_000009265.1_protein.faa_NC_008378.1_66@PF00015_full_PFAM.350.532--3||RS_GCF_000092025.1_protein.faa_NC_003063.2_89@PF00015_full_PFAM.349.532--1||RS_GCF_000744505.1_protein.faa_NZ_JQMB01000006.1_102@PF00015_full_PFAM.362.540--1||RS_GCF_001423425.1_protein.faa_NZ_LMNX01000003.1_562@PF00015_full_PFAM.348.541--2||RS_GCF_001541345.2_protein.faa_NZ_LMVL02000007.1_44@PF00015_full_PFAM.349.531--1||RS_GCF_001541345.2_protein.faa_NZ_LMVL02000008.1_96@PF00015_full_PFAM.362.532--1||RS_GCF_001657485.1_protein.faa_NZ_LXFU01000052.1_259@PF00015_full_PFAM.327.510--4||RS_GCF_002531935.1_protein.faa_NZ_NWSV01000033.1_14@PF00015_full_PFAM.347.532--1||RS_GCF_003985145.1_protein.faa_NZ_ML133544.1_29@PF00015_full_PFAM.350.532--1||RS_GCF_004358025.1_protein.faa_NZ_SMTL01000001.1_1054@PF00015_full_PFAM.354.528--2||RS_GCF_006335145.1_protein.faa_NZ_VDMN01000001.1_1911@PF00015_full_PFAM.345.529--4||RS_GCF_009649785.1_protein.faa_NZ_WJOK01000004.1_176@PF00015_full_PFAM.350.532--2||RS_GCF_010669145.1_protein.faa_NZ_CP048635.1_46@PF00015_full_PFAM.348.535--10||RS_GCF_014197615.1_protein.faa_NZ_JACIFY010000003.1_256@PF00015_full_PFAM.349.533--2||RS_GCF_017726655.1_protein.faa_NZ_CP072309.1_75@PF00015_full_PFAM.356.534--1||RS_GCF_900012615.1_protein.faa_NZ_LT009757.1_34@PF00015_full_PFAM.348.531--4||RS_GCF_900102105.1_protein.faa_NZ_FNBB01000014.1_35@PF00015_full_PFAM.352.533--14||RS_GCF_900111905.1_protein.faa_NZ_FOKM01000002.1_292@PF00015_full_PFAM.342.532--3||RS_GCF_900176345.1_protein.faa_NZ_FWXU01000006.1_174@PF00015_full_PFAM.357.538--1:scovhsp_avg=72.72110091743122:scovhsp_max=89.9:scovhsp_min=50.3:scovhsp_std=11.177126721108666:scovhsp_sum=7926.600000000002:send_avg=151.55963302752295:send_max=167.0:send_min=98.0:send_std=17.393821376750612:send_sum=16520.0:sstart_avg=18.889908256880734:sstart_max=67.0:sstart_min=1.0:sstart_std=15.994408426616824:sstart_sum=2059.0],((8bd26072-41d5-479e-a3c6-35eafd0e77c3_5@MCPsignal.156.241:0.011602[&&NHX:Sample=rhiztom3:Type=capture:capture_class=c__Alphaproteobacteria:capture_domain=d__Bacteria:capture_family=f__Rhizobiaceae:capture_genus=g__Shinella:capture_order=o__Rhizobiales:capture_phylum=p__Proteobacteria:capture_species=s__Shinella fusca:heptad=MCP-36H],((((39f47125-ce38-4f8d-ad69-f07f6f19770a_6@MCPsignal.362.439:5e-09[&&NHX:Sample=rhiztom3:Type=capture:capture_class=c__Alphaproteobacteria:capture_domain=d__Bacteria:capture_family=f__Rhizobiaceae:capture_genus=g__Shinella:capture_order=o__Rhizobiales:capture_phylum=p__Proteobacteria:capture_species=s__Shinella fusca:heptad=MCP-36H],(65210bb9-286c-4f83-a1e2-9cc540b9d7d5_4@MCPsignal.146.217:0.0194849[&&NHX:Sample=rhiztom3:Type=capture:capture_class=c__Alphaproteobacteria:capture_domain=d__Bacteria:capture_family=f__Rhizobiaceae:capture_genus=g__Shinella:capture_order=o__Rhizobiales:capture_phylum=p__Proteobacteria:capture_species=s__Shinella fusca:heptad=MCP-36H],(((((((48101eec-dece-4cd6-a962-980d5ad812c9_5@MCPsignal.143.204:0.0300078[&&NHX:Sample=rhizpot1:Type=capture:capture_class=c__Desulfuromonadia:capture_domain=d__Bacteria:capture_family=f__Pseudopelobacteraceae:capture_genus=g__JACRCG01:capture_order=o__Geobacterales:capture_phylum=p__Desulfobacterota:capture_species=s__JACRCG01 sp903930585:heptad=MCP-36H],ac4b5b1e-427a-5868-a227-e793b83d70cc_6@MCPsignal.130.244:0.0816816[&&NHX:Sample=rhizpot3:Type=capture:capture_class=c__Gammaproteobacteria:capture_domain=d__Bacteria:capture_family=f__Enterobacteriaceae:capture_genus=g__Citrobacter_A:capture_order=o__Enterobacterales:capture_phylum=p__Proteobacteria:capture_species=s__Citrobacter_A farmeri:heptad=MCP-36H])0.132:0.0182432[&&NHX:Sample_counter=rhizpot1--1||rhizpot3--1:Type_counter=capture--2:capture_class_counter=c__Desulfuromonadia--1||c__Gammaproteobacteria--1:capture_domain_counter=d__Bacteria--2:capture_family_counter=f__Enterobacteriaceae--1||f__Pseudopelobacteraceae--1:capture_genus_counter=g__Citrobacter_A--1||g__JACRCG01--1:capture_order_counter=o__Enterobacterales--1||o__Geobacterales--1:capture_phylum_counter=p__Desulfobacterota--1||p__Proteobacteria--1:capture_species_counter=s__Citrobacter_A farmeri--1||s__JACRCG01 sp903930585--1:gtdb_class_counter=:gtdb_domain_counter=:gtdb_family_counter=:gtdb_genus_counter=:gtdb_order_counter=:gtdb_phylum_counter=:gtdb_species_counter=:heptad_counter=MCP-36H--2:lbd_counter=:name=N575625:ref_name_counter=],f9100032-d228-4ed5-b834-a951fed05a63_3@MCPsignal.96.226:0.0574691[&&NHX:Sample=rhiztom3:Type=capture:besthit=86.9:bitscore=187.0:capture_class=c__Gammaproteobacteria:capture_domain=d__Bacteria:capture_family=f__Burkholderiaceae:capture_genus=g__Rhodoferax:capture_order=o__Burkholderiales:capture_phylum=p__Proteobacteria:capture_species=s__Rhodoferax sp018619435:evalue=1.32e-61:gapopen=2.0:heptad=MCP-36H:length=130.0:mismatch=15.0:qcovhsp=99.2:qend=130.0:qstart=2.0:ref_name=RS_GCF_004341885.1_protein.faa_NZ_SLVX01000007.1_84@PF00015_full_PFAM.360.531:scovhsp=75.4:send=129.0:sstart=1.0])0.863:0.0218054[&&NHX:Sample_counter=rhizpot1--1||rhizpot3--1||rhiztom3--1:Type_counter=capture--3:besthit_avg=86.9:besthit_max=86.9:besthit_min=86.9:besthit_std=0:besthit_sum=86.9:bitscore_avg=187.0:bitscore_max=187.0:bitscore_min=187.0:bitscore_std=0:bitscore_sum=187.0:capture_class_counter=c__Desulfuromonadia--1||c__Gammaproteobacteria--2:capture_domain_counter=d__Bacteria--3:capture_family_counter=f__Burkholderiaceae--1||f__Enterobacteriaceae--1||f__Pseudopelobacteraceae--1:capture_genus_counter=g__Citrobacter_A--1||g__JACRCG01--1||g__Rhodoferax--1:capture_order_counter=o__Burkholderiales--1||o__Enterobacterales--1||o__Geobacterales--1:capture_phylum_counter=p__Desulfobacterota--1||p__Proteobacteria--2:capture_species_counter=s__Citrobacter_A farmeri--1||s__JACRCG01 sp903930585--1||s__Rhodoferax sp018619435--1:evalue_avg=1.32e-61:evalue_max=1.32e-61:evalue_min=1.32e-61:evalue_std=0:evalue_sum=1.32e-61:gapopen_avg=2.0:gapopen_max=2.0:gapopen_min=2.0:gapopen_std=0:gapopen_sum=2.0:gtdb_class_counter=:gtdb_domain_counter=:gtdb_family_counter=:gtdb_genus_counter=:gtdb_order_counter=:gtdb_phylum_counter=:gtdb_species_counter=:heptad_counter=MCP-36H--3:lbd_counter=:length_avg=130.0:length_max=130.0:length_min=130.0:length_std=0:length_sum=130.0:mismatch_avg=15.0:mismatch_max=15.0:mismatch_min=15.0:mismatch_std=0:mismatch_sum=15.0:name=N575627:qcovhsp_avg=99.2:qcovhsp_max=99.2:qcovhsp_min=99.2:qcovhsp_std=0:qcovhsp_sum=99.2:qend_avg=130.0:qend_max=130.0:qend_min=130.0:qend_std=0:qend_sum=130.0:qstart_avg=2.0:qstart_max=2.0:qstart_min=2.0:qstart_std=0:qstart_sum=2.0:ref_name_counter=RS_GCF_004341885.1_protein.faa_NZ_SLVX01000007.1_84@PF00015_full_PFAM.360.531--1:scovhsp_avg=75.4:scovhsp_max=75.4:scovhsp_min=75.4:scovhsp_std=0:scovhsp_sum=75.4:send_avg=129.0:send_max=129.0:send_min=129.0:send_std=0:send_sum=129.0:sstart_avg=1.0:sstart_max=1.0:sstart_min=1.0:sstart_std=0:sstart_sum=1.0],cc051c3a-dca6-4db8-9f1f-46791c8a07c3_4@MCPsignal.39.102:0.0620366[&&NHX:Sample=rhiztom3:Type=capture:capture_class=c__Gammaproteobacteria:capture_domain=d__Bacteria:capture_family=f__Burkholderiaceae:capture_genus=g__Rhodoferax:capture_order=o__Burkholderiales:capture_phylum=p__Proteobacteria:capture_species=s__Rhodoferax sp018619435:heptad=MCP-36H])0.781:0.0149077[&&NHX:Sample_counter=rhizpot1--1||rhizpot3--1||rhiztom3--2:Type_counter=capture--4:besthit_avg=86.9:besthit_max=86.9:besthit_min=86.9:besthit_std=0:besthit_sum=86.9:bitscore_avg=187.0:bitscore_max=187.0:bitscore_min=187.0:bitscore_std=0:bitscore_sum=187.0:capture_class_counter=c__Desulfuromonadia--1||c__Gammaproteobacteria--3:capture_domain_counter=d__Bacteria--4:capture_family_counter=f__Burkholderiaceae--2||f__Enterobacteriaceae--1||f__Pseudopelobacteraceae--1:capture_genus_counter=g__Citrobacter_A--1||g__JACRCG01--1||g__Rhodoferax--2:capture_order_counter=o__Burkholderiales--2||o__Enterobacterales--1||o__Geobacterales--1:capture_phylum_counter=p__Desulfobacterota--1||p__Proteobacteria--3:capture_species_counter=s__Citrobacter_A farmeri--1||s__JACRCG01 sp903930585--1||s__Rhodoferax sp018619435--2:evalue_avg=1.32e-61:evalue_max=1.32e-61:evalue_min=1.32e-61:evalue_std=0:evalue_sum=1.32e-61:gapopen_avg=2.0:gapopen_max=2.0:gapopen_min=2.0:gapopen_std=0:gapopen_sum=2.0:gtdb_class_counter=:gtdb_domain_counter=:gtdb_family_counter=:gtdb_genus_counter=:gtdb_order_counter=:gtdb_phylum_counter=:gtdb_species_counter=:heptad_counter=MCP-36H--4:lbd_counter=:length_avg=130.0:length_max=130.0:length_min=130.0:length_std=0:length_sum=130.0:mismatch_avg=15.0:mismatch_max=15.0:mismatch_min=15.0:mismatch_std=0:mismatch_sum=15.0:name=N575629:qcovhsp_avg=99.2:qcovhsp_max=99.2:qcovhsp_min=99.2:qcovhsp_std=0:qcovhsp_sum=99.2:qend_avg=130.0:qend_max=130.0:qend_min=130.0:qend_std=0:qend_sum=130.0:qstart_avg=2.0:qstart_max=2.0:qstart_min=2.0:qstart_std=0:qstart_sum=2.0:ref_name_counter=RS_GCF_004341885.1_protein.faa_NZ_SLVX01000007.1_84@PF00015_full_PFAM.360.531--1:scovhsp_avg=75.4:scovhsp_max=75.4:scovhsp_min=75.4:scovhsp_std=0:scovhsp_sum=75.4:send_avg=129.0:send_max=129.0:send_min=129.0:send_std=0:send_sum=129.0:sstart_avg=1.0:sstart_max=1.0:sstart_min=1.0:sstart_std=0:sstart_sum=1.0],(c4e7f377-cba0-42d4-9511-4b8e5e46b830_2@MCPsignal.170.274:5e-09[&&NHX:Sample=rhiztom3:Type=capture:besthit=97.1:bitscore=176.0:capture_class=c__Alphaproteobacteria:capture_domain=d__Bacteria:capture_family=f__Rhizobiaceae:capture_genus=g__Shinella:capture_order=o__Rhizobiales:capture_phylum=p__Proteobacteria:capture_species=s__Shinella fusca:evalue=2.4e-57:gapopen=0.0:heptad=MCP-36H:length=103.0:mismatch=3.0:qcovhsp=99.0:qend=104.0:qstart=2.0:ref_name=RS_GCF_004341885.1_protein.faa_NZ_SLVX01000007.1_84@PF00015_full_PFAM.360.531:scovhsp=60.2:send=103.0:sstart=1.0],(cd07dc24-adf1-5d13-9912-ec02e371ee03_5@MCPsignal.361.445:5e-09[&&NHX:Sample=rhiztom3:Type=capture:capture_class=c__Alphaproteobacteria:capture_domain=d__Bacteria:capture_family=f__Rhizobiaceae:capture_genus=g__Shinella:capture_order=o__Rhizobiales:capture_phylum=p__Proteobacteria:capture_species=s__Shinella fusca:heptad=MCP-36H],(((a71ae4e9-e8df-4416-9452-5e35db7d154d_3@MCPsignal.79.198:0.00706611[&&NHX:Sample=rhiztom1:Type=capture:besthit=95.7:bitscore=198.0:capture_class=c__Alphaproteobacteria:capture_domain=d__Bacteria:capture_family=f__Rhizobiaceae:capture_genus=g__Shinella:capture_order=o__Rhizobiales:capture_phylum=p__Proteobacteria:capture_species=s__Shinella fusca:evalue=6.58e-66:gapopen=0.0:heptad=MCP-36H:length=117.0:mismatch=5.0:qcovhsp=98.3:qend=118.0:qstart=2.0:ref_name=RS_GCF_004341885.1_protein.faa_NZ_SLVX01000007.1_84@PF00015_full_PFAM.360.531:scovhsp=68.4:send=117.0:sstart=1.0],(c032f7eb-9c30-4e8b-924b-5dc50f922309_5@MCPsignal.72.131:5e-09[&&NHX:Sample=rhiztom3:Type=capture:capture_class=c__Alphaproteobacteria:capture_domain=d__Bacteria:capture_family=f__Caulobacteraceae:capture_genus=g__Phenylobacterium:capture_order=o__Caulobacterales:capture_phylum=p__Proteobacteria:capture_species=s__Phenylobacterium sp001557235:heptad=MCP-36H],c0a48cf2-32d9-485d-9a0f-df172e2bea6e_5@MCPsignal.198.290:0.0101188[&&NHX:Sample=rhiztom2:Type=capture:besthit=95.7:bitscore=148.0:capture_class=c__Gammaproteobacteria:capture_domain=d__Bacteria:capture_family=f__Burkholderiaceae:capture_genus=g__Rhodoferax:capture_order=o__Burkholderiales:capture_phylum=p__Proteobacteria:capture_species=s__Rhodoferax sp018619435:evalue=9.17e-47:gapopen=1.0:heptad=MCP-36H:length=92.0:mismatch=3.0:qcovhsp=98.9:qend=92.0:qstart=2.0:ref_name=RS_GCF_004341885.1_protein.faa_NZ_SLVX01000007.1_84@PF00015_full_PFAM.360.531:scovhsp=53.8:send=92.0:sstart=1.0])0:1.8e-08[&&NHX:Sample_counter=rhiztom2--1||rhiztom3--1:Type_counter=capture--2:besthit_avg=95.7:besthit_max=95.7:besthit_min=95.7:besthit_std=0:besthit_sum=95.7:bitscore_avg=148.0:bitscore_max=148.0:bitscore_min=148.0:bitscore_std=0:bitscore_sum=148.0:capture_class_counter=c__Alphaproteobacteria--1||c__Gammaproteobacteria--1:capture_domain_counter=d__Bacteria--2:capture_family_counter=f__Burkholderiaceae--1||f__Caulobacteraceae--1:capture_genus_counter=g__Phenylobacterium--1||g__Rhodoferax--1:capture_order_counter=o__Burkholderiales--1||o__Caulobacterales--1:capture_phylum_counter=p__Proteobacteria--2:capture_species_counter=s__Phenylobacterium sp001557235--1||s__Rhodoferax sp018619435--1:evalue_avg=9.17e-47:evalue_max=9.17e-47:evalue_min=9.17e-47:evalue_std=0:evalue_sum=9.17e-47:gapopen_avg=1.0:gapopen_max=1.0:gapopen_min=1.0:gapopen_std=0:gapopen_sum=1.0:gtdb_class_counter=:gtdb_domain_counter=:gtdb_family_counter=:gtdb_genus_counter=:gtdb_order_counter=:gtdb_phylum_counter=:gtdb_species_counter=:heptad_counter=MCP-36H--2:lbd_counter=:length_avg=92.0:length_max=92.0:length_min=92.0:length_std=0:length_sum=92.0:mismatch_avg=3.0:mismatch_max=3.0:mismatch_min=3.0:mismatch_std=0:mismatch_sum=3.0:name=N575635:qcovhsp_avg=98.9:qcovhsp_max=98.9:qcovhsp_min=98.9:qcovhsp_std=0:qcovhsp_sum=98.9:qend_avg=92.0:qend_max=92.0:qend_min=92.0:qend_std=0:qend_sum=92.0:qstart_avg=2.0:qstart_max=2.0:qstart_min=2.0:qstart_std=0:qstart_sum=2.0:ref_name_counter=RS_GCF_004341885.1_protein.faa_NZ_SLVX01000007.1_84@PF00015_full_PFAM.360.531--1:scovhsp_avg=53.8:scovhsp_max=53.8:scovhsp_min=53.8:scovhsp_std=0:scovhsp_sum=53.8:send_avg=92.0:send_max=92.0:send_min=92.0:send_std=0:send_sum=92.0:sstart_avg=1.0:sstart_max=1.0:sstart_min=1.0:sstart_std=0:sstart_sum=1.0])0:1.8e-08[&&NHX:Sample_counter=rhiztom1--1||rhiztom2--1||rhiztom3--1:Type_counter=capture--3:besthit_avg=95.7:besthit_max=95.7:besthit_min=95.7:besthit_std=0.0:besthit_sum=191.4:bitscore_avg=173.0:bitscore_max=198.0:bitscore_min=148.0:bitscore_std=35.35533905932738:bitscore_sum=346.0:capture_class_counter=c__Alphaproteobacteria--2||c__Gammaproteobacteria--1:capture_domain_counter=d__Bacteria--3:capture_family_counter=f__Burkholderiaceae--1||f__Caulobacteraceae--1||f__Rhizobiaceae--1:capture_genus_counter=g__Phenylobacterium--1||g__Rhodoferax--1||g__Shinella--1:capture_order_counter=o__Burkholderiales--1||o__Caulobacterales--1||o__Rhizobiales--1:capture_phylum_counter=p__Proteobacteria--3:capture_species_counter=s__Phenylobacterium sp001557235--1||s__Rhodoferax sp018619435--1||s__Shinella fusca--1:evalue_avg=4.585e-47:evalue_max=9.17e-47:evalue_min=6.58e-66:evalue_std=6.48416918348064e-47:evalue_sum=9.17e-47:gapopen_avg=0.5:gapopen_max=1.0:gapopen_min=0.0:gapopen_std=0.7071067811865476:gapopen_sum=1.0:gtdb_class_counter=:gtdb_domain_counter=:gtdb_family_counter=:gtdb_genus_counter=:gtdb_order_counter=:gtdb_phylum_counter=:gtdb_species_counter=:heptad_counter=MCP-36H--3:lbd_counter=:length_avg=104.5:length_max=117.0:length_min=92.0:length_std=17.67766952966369:length_sum=209.0:mismatch_avg=4.0:mismatch_max=5.0:mismatch_min=3.0:mismatch_std=1.4142135623730951:mismatch_sum=8.0:name=N575636:qcovhsp_avg=98.6:qcovhsp_max=98.9:qcovhsp_min=98.3:qcovhsp_std=0.4242640687119345:qcovhsp_sum=197.2:qend_avg=105.0:qend_max=118.0:qend_min=92.0:qend_std=18.384776310850235:qend_sum=210.0:qstart_avg=2.0:qstart_max=2.0:qstart_min=2.0:qstart_std=0.0:qstart_sum=4.0:ref_name_counter=RS_GCF_004341885.1_protein.faa_NZ_SLVX01000007.1_84@PF00015_full_PFAM.360.531--2:scovhsp_avg=61.1:scovhsp_max=68.4:scovhsp_min=53.8:scovhsp_std=10.3237590053236:scovhsp_sum=122.2:send_avg=104.5:send_max=117.0:send_min=92.0:send_std=17.67766952966369:send_sum=209.0:sstart_avg=1.0:sstart_max=1.0:sstart_min=1.0:sstart_std=0.0:sstart_sum=2.0],(((14b051d2-ba8d-4a40-9fcd-00f20467ffe4_4@MCPsignal.289.381:5e-09[&&NHX:Sample=rhiztom2:Type=capture:capture_class=c__Alphaproteobacteria:capture_domain=d__Bacteria:capture_family=f__Rhizobiaceae:capture_genus=g__Shinella:capture_order=o__Rhizobiales:capture_phylum=p__Proteobacteria:capture_species=s__Shinella fusca:heptad=MCP-36H],469bdd86-268d-4b72-99c1-6906d96e8b97_4@MCPsignal.121.259:0.0172415[&&NHX:Sample=rhiztom3:Type=capture:capture_class=c__Alphaproteobacteria:capture_domain=d__Bacteria:capture_family=f__Rhizobiaceae:capture_genus=g__Shinella:capture_order=o__Rhizobiales:capture_phylum=p__Proteobacteria:capture_species=s__Shinella fusca:heptad=MCP-36H])0.896:0.0813316[&&NHX:Sample_counter=rhiztom2--1||rhiztom3--1:Type_counter=capture--2:capture_class_counter=c__Alphaproteobacteria--2:capture_domain_counter=d__Bacteria--2:capture_family_counter=f__Rhizobiaceae--2:capture_genus_counter=g__Shinella--2:capture_order_counter=o__Rhizobiales--2:capture_phylum_counter=p__Proteobacteria--2:capture_species_counter=s__Shinella fusca--2:gtdb_class_counter=:gtdb_domain_counter=:gtdb_family_counter=:gtdb_genus_counter=:gtdb_order_counter=:gtdb_phylum_counter=:gtdb_species_counter=:heptad_counter=MCP-36H--2:lbd_counter=:name=N575639:ref_name_counter=],(400f3b3c-6fe5-4e48-816a-3ccb6e1452ef_6@MCPsignal.401.495:0.0105828[&&NHX:Sample=rhiztom3:Type=capture:besthit=79.3:bitscore=124.0:capture_class=c__Alphaproteobacteria:capture_domain=d__Bacteria:capture_family=f__Rhizobiaceae:capture_genus=g__Shinella:capture_order=o__Rhizobiales:capture_phylum=p__Proteobacteria:capture_species=s__Shinella fusca:evalue=5.14e-37:gapopen=0.0:heptad=MCP-36H:length=92.0:mismatch=19.0:qcovhsp=97.9:qend=93.0:qstart=2.0:ref_name=RS_GCF_004341885.1_protein.faa_NZ_SLVX01000007.1_84@PF00015_full_PFAM.360.531:scovhsp=53.8:send=120.0:sstart=29.0],a1085c1e-64a4-42bc-b1b3-d99808c71712_4@MCPsignal.698.819:5e-09[&&NHX:Sample=rhiztom1:Type=capture:capture_class=c__Alphaproteobacteria:capture_domain=d__Bacteria:capture_family=f__Rhizobiaceae:capture_genus=g__Shinella:capture_order=o__Rhizobiales:capture_phylum=p__Proteobacteria:capture_species=s__Shinella fusca:heptad=MCP-36H])0.889:0.0975947[&&NHX:Sample_counter=rhiztom1--1||rhiztom3--1:Type_counter=capture--2:besthit_avg=79.3:besthit_max=79.3:besthit_min=79.3:besthit_std=0:besthit_sum=79.3:bitscore_avg=124.0:bitscore_max=124.0:bitscore_min=124.0:bitscore_std=0:bitscore_sum=124.0:capture_class_counter=c__Alphaproteobacteria--2:capture_domain_counter=d__Bacteria--2:capture_family_counter=f__Rhizobiaceae--2:capture_genus_counter=g__Shinella--2:capture_order_counter=o__Rhizobiales--2:capture_phylum_counter=p__Proteobacteria--2:capture_species_counter=s__Shinella fusca--2:evalue_avg=5.14e-37:evalue_max=5.14e-37:evalue_min=5.14e-37:evalue_std=0:evalue_sum=5.14e-37:gapopen_avg=0.0:gapopen_max=0.0:gapopen_min=0.0:gapopen_std=0:gapopen_sum=0.0:gtdb_class_counter=:gtdb_domain_counter=:gtdb_family_counter=:gtdb_genus_counter=:gtdb_order_counter=:gtdb_phylum_counter=:gtdb_species_counter=:heptad_counter=MCP-36H--2:lbd_counter=:length_avg=92.0:length_max=92.0:length_min=92.0:length_std=0:length_sum=92.0:mismatch_avg=19.0:mismatch_max=19.0:mismatch_min=19.0:mismatch_std=0:mismatch_sum=19.0:name=N575642:qcovhsp_avg=97.9:qcovhsp_max=97.9:qcovhsp_min=97.9:qcovhsp_std=0:qcovhsp_sum=97.9:qend_avg=93.0:qend_max=93.0:qend_min=93.0:qend_std=0:qend_sum=93.0:qstart_avg=2.0:qstart_max=2.0:qstart_min=2.0:qstart_std=0:qstart_sum=2.0:ref_name_counter=RS_GCF_004341885.1_protein.faa_NZ_SLVX01000007.1_84@PF00015_full_PFAM.360.531--1:scovhsp_avg=53.8:scovhsp_max=53.8:scovhsp_min=53.8:scovhsp_std=0:scovhsp_sum=53.8:send_avg=120.0:send_max=120.0:send_min=120.0:send_std=0:send_sum=120.0:sstart_avg=29.0:sstart_max=29.0:sstart_min=29.0:sstart_std=0:sstart_sum=29.0])0.614:0.0490687[&&NHX:Sample_counter=rhiztom1--1||rhiztom2--1||rhiztom3--2:Type_counter=capture--4:besthit_avg=79.3:besthit_max=79.3:besthit_min=79.3:besthit_std=0:besthit_sum=79.3:bitscore_avg=124.0:bitscore_max=124.0:bitscore_min=124.0:bitscore_std=0:bitscore_sum=124.0:capture_class_counter=c__Alphaproteobacteria--4:capture_domain_counter=d__Bacteria--4:capture_family_counter=f__Rhizobiaceae--4:capture_genus_counter=g__Shinella--4:capture_order_counter=o__Rhizobiales--4:capture_phylum_counter=p__Proteobacteria--4:capture_species_counter=s__Shinella fusca--4:evalue_avg=5.14e-37:evalue_max=5.14e-37:evalue_min=5.14e-37:evalue_std=0:evalue_sum=5.14e-37:gapopen_avg=0.0:gapopen_max=0.0:gapopen_min=0.0:gapopen_std=0:gapopen_sum=0.0:gtdb_class_counter=:gtdb_domain_counter=:gtdb_family_counter=:gtdb_genus_counter=:gtdb_order_counter=:gtdb_phylum_counter=:gtdb_species_counter=:heptad_counter=MCP-36H--4:lbd_counter=:length_avg=92.0:length_max=92.0:length_min=92.0:length_std=0:length_sum=92.0:mismatch_avg=19.0:mismatch_max=19.0:mismatch_min=19.0:mismatch_std=0:mismatch_sum=19.0:name=N575643:qcovhsp_avg=97.9:qcovhsp_max=97.9:qcovhsp_min=97.9:qcovhsp_std=0:qcovhsp_sum=97.9:qend_avg=93.0:qend_max=93.0:qend_min=93.0:qend_std=0:qend_sum=93.0:qstart_avg=2.0:qstart_max=2.0:qstart_min=2.0:qstart_std=0:qstart_sum=2.0:ref_name_counter=RS_GCF_004341885.1_protein.faa_NZ_SLVX01000007.1_84@PF00015_full_PFAM.360.531--1:scovhsp_avg=53.8:scovhsp_max=53.8:scovhsp_min=53.8:scovhsp_std=0:scovhsp_sum=53.8:send_avg=120.0:send_max=120.0:send_min=120.0:send_std=0:send_sum=120.0:sstart_avg=29.0:sstart_max=29.0:sstart_min=29.0:sstart_std=0:sstart_sum=29.0],(030c86c5-d591-4450-82a8-a63d7d912ee1_4@MCPsignal.191.302:5e-09[&&NHX:Sample=rhiztom3:Type=capture:besthit=97.3:bitscore=189.0:capture_class=c__Alphaproteobacteria:capture_domain=d__Bacteria:capture_family=f__Rhizobiaceae:capture_genus=g__Shinella:capture_order=o__Rhizobiales:capture_phylum=p__Proteobacteria:capture_species=s__Shinella fusca:evalue=1.51e-62:gapopen=0.0:heptad=MCP-36H:length=110.0:mismatch=3.0:qcovhsp=99.1:qend=111.0:qstart=2.0:ref_name=RS_GCF_004341885.1_protein.faa_NZ_SLVX01000007.1_84@PF00015_full_PFAM.360.531:scovhsp=64.3:send=110.0:sstart=1.0],(d08e8f7e-46c4-48be-8f10-c9082e70fc45_5@MCPsignal.371.474:5e-09[&&NHX:Sample=rhiztom3:Type=capture:besthit=71.6:bitscore=123.0:capture_class=c__Alphaproteobacteria:capture_domain=d__Bacteria:capture_family=f__Rhizobiaceae:capture_genus=g__Shinella:capture_order=o__Rhizobiales:capture_phylum=p__Proteobacteria:capture_species=s__Shinella fusca:evalue=1.04e-36:gapopen=0.0:heptad=MCP-36H:length=102.0:mismatch=29.0:qcovhsp=99.0:qend=102.0:qstart=1.0:ref_name=RS_GCF_004341885.1_protein.faa_NZ_SLVX01000007.1_84@PF00015_full_PFAM.360.531:scovhsp=59.6:send=122.0:sstart=21.0],d58a7ef8-75cb-4e8e-bee6-0b44da406df5_3@MCPsignal.218.344:0.11822[&&NHX:Sample=rhiztom3:Type=capture:capture_class=c__Alphaproteobacteria:capture_domain=d__Bacteria:capture_family=f__Rhizobiaceae:capture_genus=g__Shinella:capture_order=o__Rhizobiales:capture_phylum=p__Proteobacteria:capture_species=s__Shinella fusca:heptad=MCP-36H])0.883:0.0113824[&&NHX:Sample_counter=rhiztom3--2:Type_counter=capture--2:besthit_avg=71.6:besthit_max=71.6:besthit_min=71.6:besthit_std=0:besthit_sum=71.6:bitscore_avg=123.0:bitscore_max=123.0:bitscore_min=123.0:bitscore_std=0:bitscore_sum=123.0:capture_class_counter=c__Alphaproteobacteria--2:capture_domain_counter=d__Bacteria--2:capture_family_counter=f__Rhizobiaceae--2:capture_genus_counter=g__Shinella--2:capture_order_counter=o__Rhizobiales--2:capture_phylum_counter=p__Proteobacteria--2:capture_species_counter=s__Shinella fusca--2:evalue_avg=1.04e-36:evalue_max=1.04e-36:evalue_min=1.04e-36:evalue_std=0:evalue_sum=1.04e-36:gapopen_avg=0.0:gapopen_max=0.0:gapopen_min=0.0:gapopen_std=0:gapopen_sum=0.0:gtdb_class_counter=:gtdb_domain_counter=:gtdb_family_counter=:gtdb_genus_counter=:gtdb_order_counter=:gtdb_phylum_counter=:gtdb_species_counter=:heptad_counter=MCP-36H--2:lbd_counter=:length_avg=102.0:length_max=102.0:length_min=102.0:length_std=0:length_sum=102.0:mismatch_avg=29.0:mismatch_max=29.0:mismatch_min=29.0:mismatch_std=0:mismatch_sum=29.0:name=N575647:qcovhsp_avg=99.0:qcovhsp_max=99.0:qcovhsp_min=99.0:qcovhsp_std=0:qcovhsp_sum=99.0:qend_avg=102.0:qend_max=102.0:qend_min=102.0:qend_std=0:qend_sum=102.0:qstart_avg=1.0:qstart_max=1.0:qstart_min=1.0:qstart_std=0:qstart_sum=1.0:ref_name_counter=RS_GCF_004341885.1_protein.faa_NZ_SLVX01000007.1_84@PF00015_full_PFAM.360.531--1:scovhsp_avg=59.6:scovhsp_max=59.6:scovhsp_min=59.6:scovhsp_std=0:scovhsp_sum=59.6:send_avg=122.0:send_max=122.0:send_min=122.0:send_std=0:send_sum=122.0:sstart_avg=21.0:sstart_max=21.0:sstart_min=21.0:sstart_std=0:sstart_sum=21.0])0:5e-09[&&NHX:Sample_counter=rhiztom3--3:Type_counter=capture--3:besthit_avg=84.44999999999999:besthit_max=97.3:besthit_min=71.6:besthit_std=18.172644276494275:besthit_sum=168.89999999999998:bitscore_avg=156.0:bitscore_max=189.0:bitscore_min=123.0:bitscore_std=46.66904755831214:bitscore_sum=312.0:capture_class_counter=c__Alphaproteobacteria--3:capture_domain_counter=d__Bacteria--3:capture_family_counter=f__Rhizobiaceae--3:capture_genus_counter=g__Shinella--3:capture_order_counter=o__Rhizobiales--3:capture_phylum_counter=p__Proteobacteria--3:capture_species_counter=s__Shinella fusca--3:evalue_avg=5.2e-37:evalue_max=1.04e-36:evalue_min=1.51e-62:evalue_std=7.3539105243400934e-37:evalue_sum=1.04e-36:gapopen_avg=0.0:gapopen_max=0.0:gapopen_min=0.0:gapopen_std=0.0:gapopen_sum=0.0:gtdb_class_counter=:gtdb_domain_counter=:gtdb_family_counter=:gtdb_genus_counter=:gtdb_order_counter=:gtdb_phylum_counter=:gtdb_species_counter=:heptad_counter=MCP-36H--3:lbd_counter=:length_avg=106.0:length_max=110.0:length_min=102.0:length_std=5.656854249492381:length_sum=212.0:mismatch_avg=16.0:mismatch_max=29.0:mismatch_min=3.0:mismatch_std=18.384776310850235:mismatch_sum=32.0:name=N575648:qcovhsp_avg=99.05:qcovhsp_max=99.1:qcovhsp_min=99.0:qcovhsp_std=0.07071067811865074:qcovhsp_sum=198.1:qend_avg=106.5:qend_max=111.0:qend_min=102.0:qend_std=6.363961030678928:qend_sum=213.0:qstart_avg=1.5:qstart_max=2.0:qstart_min=1.0:qstart_std=0.7071067811865476:qstart_sum=3.0:ref_name_counter=RS_GCF_004341885.1_protein.faa_NZ_SLVX01000007.1_84@PF00015_full_PFAM.360.531--2:scovhsp_avg=61.95:scovhsp_max=64.3:scovhsp_min=59.6:scovhsp_std=3.3234018715767704:scovhsp_sum=123.9:send_avg=116.0:send_max=122.0:send_min=110.0:send_std=8.48528137423857:send_sum=232.0:sstart_avg=11.0:sstart_max=21.0:sstart_min=1.0:sstart_std=14.142135623730951:sstart_sum=22.0])0:5e-09[&&NHX:Sample_counter=rhiztom1--1||rhiztom2--1||rhiztom3--5:Type_counter=capture--7:besthit_avg=82.73333333333333:besthit_max=97.3:besthit_min=71.6:besthit_std=13.189516038632098:besthit_sum=248.2:bitscore_avg=145.33333333333334:bitscore_max=189.0:bitscore_min=123.0:bitscore_std=37.81974792794544:bitscore_sum=436.0:capture_class_counter=c__Alphaproteobacteria--7:capture_domain_counter=d__Bacteria--7:capture_family_counter=f__Rhizobiaceae--7:capture_genus_counter=g__Shinella--7:capture_order_counter=o__Rhizobiales--7:capture_phylum_counter=p__Proteobacteria--7:capture_species_counter=s__Shinella fusca--7:evalue_avg=5.18e-37:evalue_max=1.04e-36:evalue_min=1.51e-62:evalue_std=5.200115383335258e-37:evalue_sum=1.554e-36:gapopen_avg=0.0:gapopen_max=0.0:gapopen_min=0.0:gapopen_std=0.0:gapopen_sum=0.0:gtdb_class_counter=:gtdb_domain_counter=:gtdb_family_counter=:gtdb_genus_counter=:gtdb_order_counter=:gtdb_phylum_counter=:gtdb_species_counter=:heptad_counter=MCP-36H--7:lbd_counter=:length_avg=101.33333333333333:length_max=110.0:length_min=92.0:length_std=9.018499505645789:length_sum=304.0:mismatch_avg=17.0:mismatch_max=29.0:mismatch_min=3.0:mismatch_std=13.114877048604:mismatch_sum=51.0:name=N575649:qcovhsp_avg=98.66666666666667:qcovhsp_max=99.1:qcovhsp_min=97.9:qcovhsp_std=0.6658328118479342:qcovhsp_sum=296.0:qend_avg=102.0:qend_max=111.0:qend_min=93.0:qend_std=9.0:qend_sum=306.0:qstart_avg=1.6666666666666667:qstart_max=2.0:qstart_min=1.0:qstart_std=0.5773502691896257:qstart_sum=5.0:ref_name_counter=RS_GCF_004341885.1_protein.faa_NZ_SLVX01000007.1_84@PF00015_full_PFAM.360.531--3:scovhsp_avg=59.23333333333333:scovhsp_max=64.3:scovhsp_min=53.8:scovhsp_std=5.25959440768329:scovhsp_sum=177.7:send_avg=117.33333333333333:send_max=122.0:send_min=110.0:send_std=6.429100507328637:send_sum=352.0:sstart_avg=17.0:sstart_max=29.0:sstart_min=1.0:sstart_std=14.422205101855956:sstart_sum=51.0])1:5e-09[&&NHX:Sample_counter=rhiztom1--2||rhiztom2--2||rhiztom3--6:Type_counter=capture--10:besthit_avg=87.92:besthit_max=97.3:besthit_min=71.6:besthit_std=11.722712996572085:besthit_sum=439.6:bitscore_avg=156.4:bitscore_max=198.0:bitscore_min=123.0:bitscore_std=35.45842636102172:bitscore_sum=782.0:capture_class_counter=c__Alphaproteobacteria--9||c__Gammaproteobacteria--1:capture_domain_counter=d__Bacteria--10:capture_family_counter=f__Burkholderiaceae--1||f__Caulobacteraceae--1||f__Rhizobiaceae--8:capture_genus_counter=g__Phenylobacterium--1||g__Rhodoferax--1||g__Shinella--8:capture_order_counter=o__Burkholderiales--1||o__Caulobacterales--1||o__Rhizobiales--8:capture_phylum_counter=p__Proteobacteria--10:capture_species_counter=s__Phenylobacterium sp001557235--1||s__Rhodoferax sp018619435--1||s__Shinella fusca--8:evalue_avg=3.1080000001833998e-37:evalue_max=1.04e-36:evalue_min=6.58e-66:evalue_std=4.644385858062934e-37:evalue_sum=1.5540000000917e-36:gapopen_avg=0.2:gapopen_max=1.0:gapopen_min=0.0:gapopen_std=0.447213595499958:gapopen_sum=1.0:gtdb_class_counter=:gtdb_domain_counter=:gtdb_family_counter=:gtdb_genus_counter=:gtdb_order_counter=:gtdb_phylum_counter=:gtdb_species_counter=:heptad_counter=MCP-36H--10:lbd_counter=:length_avg=102.6:length_max=117.0:length_min=92.0:length_std=11.036303729057117:length_sum=513.0:mismatch_avg=11.8:mismatch_max=29.0:mismatch_min=3.0:mismatch_std=11.713240371477058:mismatch_sum=59.0:name=N575650:qcovhsp_avg=98.63999999999999:qcovhsp_max=99.1:qcovhsp_min=97.9:qcovhsp_std=0.5176871642217893:qcovhsp_sum=493.19999999999993:qend_avg=103.2:qend_max=118.0:qend_min=92.0:qend_std=11.30044246921332:qend_sum=516.0:qstart_avg=1.8:qstart_max=2.0:qstart_min=1.0:qstart_std=0.4472135954999579:qstart_sum=9.0:ref_name_counter=RS_GCF_004341885.1_protein.faa_NZ_SLVX01000007.1_84@PF00015_full_PFAM.360.531--5:scovhsp_avg=59.98:scovhsp_max=68.4:scovhsp_min=53.8:scovhsp_std=6.4437566682797724:scovhsp_sum=299.9:send_avg=112.2:send_max=122.0:send_min=92.0:send_std=12.17374223482656:send_sum=561.0:sstart_avg=10.6:sstart_max=29.0:sstart_min=1.0:sstart_std=13.446189051177289:sstart_sum=53.0],((62782401-972a-4690-8857-cef28d4583ee_5@MCPsignal.227.357:0.00220657[&&NHX:Sample=rhiztom1:Type=capture:besthit=89.3:bitscore=197.0:capture_class=c__Alphaproteobacteria:capture_domain=d__Bacteria:capture_family=f__Rhizobiaceae:capture_genus=g__Shinella:capture_order=o__Rhizobiales:capture_phylum=p__Proteobacteria:capture_species=s__Shinella fusca:evalue=1.46e-65:gapopen=1.0:heptad=MCP-36H:length=131.0:mismatch=13.0:qcovhsp=100.0:qend=130.0:qstart=1.0:ref_name=RS_GCF_004341885.1_protein.faa_NZ_SLVX01000007.1_84@PF00015_full_PFAM.360.531:scovhsp=76.6:send=151.0:sstart=21.0],(9a4c9b92-9561-4068-a70c-1a9805c0b892_1@MCPsignal.49.114:5e-09[&&NHX:Sample=rhiztom3:Type=capture:capture_class=c__Alphaproteobacteria:capture_domain=d__Bacteria:capture_family=f__Rhizobiaceae:capture_genus=g__Shinella:capture_order=o__Rhizobiales:capture_phylum=p__Proteobacteria:capture_species=s__Shinella fusca:heptad=MCP-36H],(d301a0a3-baa1-4704-aa3b-48416579d4aa_3@MCPsignal.109.210:5e-09[&&NHX:Sample=rhiztom1:Type=capture:besthit=96.9:bitscore=167.0:capture_class=c__Alphaproteobacteria:capture_domain=d__Bacteria:capture_family=f__Rhizobiaceae:capture_genus=g__Shinella:capture_order=o__Rhizobiales:capture_phylum=p__Proteobacteria:capture_species=s__Shinella fusca:evalue=4.71e-54:gapopen=0.0:heptad=MCP-36H:length=98.0:mismatch=3.0:qcovhsp=97.0:qend=99.0:qstart=2.0:ref_name=RS_GCF_004341885.1_protein.faa_NZ_SLVX01000007.1_84@PF00015_full_PFAM.360.531:scovhsp=57.3:send=98.0:sstart=1.0],5f16bdbe-2198-4854-9227-0ccffc5a210e_3@MCPsignal.79.181:5e-09[&&NHX:Sample=rhiztom1:Type=capture:besthit=96.9:bitscore=167.0:capture_class=c__Alphaproteobacteria:capture_domain=d__Bacteria:capture_family=f__Rhizobiaceae:capture_genus=g__Shinella:capture_order=o__Rhizobiales:capture_phylum=p__Proteobacteria:capture_species=s__Shinella fusca:evalue=3.46e-54:gapopen=0.0:heptad=MCP-36H:length=98.0:mismatch=3.0:qcovhsp=96.1:qend=99.0:qstart=2.0:ref_name=RS_GCF_004341885.1_protein.faa_NZ_SLVX01000007.1_84@PF00015_full_PFAM.360.531:scovhsp=57.3:send=98.0:sstart=1.0])0.725:1.3e-08[&&NHX:Sample_counter=rhiztom1--2:Type_counter=capture--2:besthit_avg=96.9:besthit_max=96.9:besthit_min=96.9:besthit_std=0.0:besthit_sum=193.8:bitscore_avg=167.0:bitscore_max=167.0:bitscore_min=167.0:bitscore_std=0.0:bitscore_sum=334.0:capture_class_counter=c__Alphaproteobacteria--2:capture_domain_counter=d__Bacteria--2:capture_family_counter=f__Rhizobiaceae--2:capture_genus_counter=g__Shinella--2:capture_order_counter=o__Rhizobiales--2:capture_phylum_counter=p__Proteobacteria--2:capture_species_counter=s__Shinella fusca--2:evalue_avg=4.0850000000000004e-54:evalue_max=4.71e-54:evalue_min=3.46e-54:evalue_std=8.838834764831844e-55:evalue_sum=8.170000000000001e-54:gapopen_avg=0.0:gapopen_max=0.0:gapopen_min=0.0:gapopen_std=0.0:gapopen_sum=0.0:gtdb_class_counter=:gtdb_domain_counter=:gtdb_family_counter=:gtdb_genus_counter=:gtdb_order_counter=:gtdb_phylum_counter=:gtdb_species_counter=:heptad_counter=MCP-36H--2:lbd_counter=:length_avg=98.0:length_max=98.0:length_min=98.0:length_std=0.0:length_sum=196.0:mismatch_avg=3.0:mismatch_max=3.0:mismatch_min=3.0:mismatch_std=0.0:mismatch_sum=6.0:name=N575655:qcovhsp_avg=96.55:qcovhsp_max=97.0:qcovhsp_min=96.1:qcovhsp_std=0.6363961030678968:qcovhsp_sum=193.1:qend_avg=99.0:qend_max=99.0:qend_min=99.0:qend_std=0.0:qend_sum=198.0:qstart_avg=2.0:qstart_max=2.0:qstart_min=2.0:qstart_std=0.0:qstart_sum=4.0:ref_name_counter=RS_GCF_004341885.1_protein.faa_NZ_SLVX01000007.1_84@PF00015_full_PFAM.360.531--2:scovhsp_avg=57.3:scovhsp_max=57.3:scovhsp_min=57.3:scovhsp_std=0.0:scovhsp_sum=114.6:send_avg=98.0:send_max=98.0:send_min=98.0:send_std=0.0:send_sum=196.0:sstart_avg=1.0:sstart_max=1.0:sstart_min=1.0:sstart_std=0.0:sstart_sum=2.0])0.27:0.0177347[&&NHX:Sample_counter=rhiztom1--2||rhiztom3--1:Type_counter=capture--3:besthit_avg=96.9:besthit_max=96.9:besthit_min=96.9:besthit_std=0.0:besthit_sum=193.8:bitscore_avg=167.0:bitscore_max=167.0:bitscore_min=167.0:bitscore_std=0.0:bitscore_sum=334.0:capture_class_counter=c__Alphaproteobacteria--3:capture_domain_counter=d__Bacteria--3:capture_family_counter=f__Rhizobiaceae--3:capture_genus_counter=g__Shinella--3:capture_order_counter=o__Rhizobiales--3:capture_phylum_counter=p__Proteobacteria--3:capture_species_counter=s__Shinella fusca--3:evalue_avg=4.0850000000000004e-54:evalue_max=4.71e-54:evalue_min=3.46e-54:evalue_std=8.838834764831844e-55:evalue_sum=8.170000000000001e-54:gapopen_avg=0.0:gapopen_max=0.0:gapopen_min=0.0:gapopen_std=0.0:gapopen_sum=0.0:gtdb_class_counter=:gtdb_domain_counter=:gtdb_family_counter=:gtdb_genus_counter=:gtdb_order_counter=:gtdb_phylum_counter=:gtdb_species_counter=:heptad_counter=MCP-36H--3:lbd_counter=:length_avg=98.0:length_max=98.0:length_min=98.0:length_std=0.0:length_sum=196.0:mismatch_avg=3.0:mismatch_max=3.0:mismatch_min=3.0:mismatch_std=0.0:mismatch_sum=6.0:name=N575656:qcovhsp_avg=96.55:qcovhsp_max=97.0:qcovhsp_min=96.1:qcovhsp_std=0.6363961030678968:qcovhsp_sum=193.1:qend_avg=99.0:qend_max=99.0:qend_min=99.0:qend_std=0.0:qend_sum=198.0:qstart_avg=2.0:qstart_max=2.0:qstart_min=2.0:qstart_std=0.0:qstart_sum=4.0:ref_name_counter=RS_GCF_004341885.1_protein.faa_NZ_SLVX01000007.1_84@PF00015_full_PFAM.360.531--2:scovhsp_avg=57.3:scovhsp_max=57.3:scovhsp_min=57.3:scovhsp_std=0.0:scovhsp_sum=114.6:send_avg=98.0:send_max=98.0:send_min=98.0:send_std=0.0:send_sum=196.0:sstart_avg=1.0:sstart_max=1.0:sstart_min=1.0:sstart_std=0.0:sstart_sum=2.0])0.883:0.031416[&&NHX:Sample_counter=rhiztom1--3||rhiztom3--1:Type_counter=capture--4:besthit_avg=94.36666666666667:besthit_max=96.9:besthit_min=89.3:besthit_std=4.38786204584116:besthit_sum=283.1:bitscore_avg=177.0:bitscore_max=197.0:bitscore_min=167.0:bitscore_std=17.320508075688775:bitscore_sum=531.0:capture_class_counter=c__Alphaproteobacteria--4:capture_domain_counter=d__Bacteria--4:capture_family_counter=f__Rhizobiaceae--4:capture_genus_counter=g__Shinella--4:capture_order_counter=o__Rhizobiales--4:capture_phylum_counter=p__Proteobacteria--4:capture_species_counter=s__Shinella fusca--4:evalue_avg=2.7233333333382e-54:evalue_max=4.71e-54:evalue_min=1.46e-65:evalue_std=2.439883877010046e-54:evalue_sum=8.170000000014601e-54:gapopen_avg=0.3333333333333333:gapopen_max=1.0:gapopen_min=0.0:gapopen_std=0.5773502691896258:gapopen_sum=1.0:gtdb_class_counter=:gtdb_domain_counter=:gtdb_family_counter=:gtdb_genus_counter=:gtdb_order_counter=:gtdb_phylum_counter=:gtdb_species_counter=:heptad_counter=MCP-36H--4:lbd_counter=:length_avg=109.0:length_max=131.0:length_min=98.0:length_std=19.05255888325765:length_sum=327.0:mismatch_avg=6.333333333333333:mismatch_max=13.0:mismatch_min=3.0:mismatch_std=5.773502691896258:mismatch_sum=19.0:name=N575657:qcovhsp_avg=97.7:qcovhsp_max=100.0:qcovhsp_min=96.1:qcovhsp_std=2.042057785666216:qcovhsp_sum=293.1:qend_avg=109.33333333333333:qend_max=130.0:qend_min=99.0:qend_std=17.8978583448784:qend_sum=328.0:qstart_avg=1.6666666666666667:qstart_max=2.0:qstart_min=1.0:qstart_std=0.5773502691896257:qstart_sum=5.0:ref_name_counter=RS_GCF_004341885.1_protein.faa_NZ_SLVX01000007.1_84@PF00015_full_PFAM.360.531--3:scovhsp_avg=63.73333333333333:scovhsp_max=76.6:scovhsp_min=57.3:scovhsp_std=11.142860195359775:scovhsp_sum=191.2:send_avg=115.66666666666667:send_max=151.0:send_min=98.0:send_std=30.599564267050166:send_sum=347.0:sstart_avg=7.666666666666667:sstart_max=21.0:sstart_min=1.0:sstart_std=11.547005383792515:sstart_sum=23.0],698d15ec-fd47-4a15-a2cf-e485b77ebdd3_1@MCPsignal.63.186:0.00669907[&&NHX:Sample=rhiztom3:Type=capture:besthit=83.6:bitscore=177.0:capture_class=c__Alphaproteobacteria:capture_domain=d__Bacteria:capture_family=f__Rhizobiaceae:capture_genus=g__Shinella:capture_order=o__Rhizobiales:capture_phylum=p__Proteobacteria:capture_species=s__Shinella fusca:evalue=1.27e-57:gapopen=0.0:heptad=MCP-36H:length=122.0:mismatch=20.0:qcovhsp=99.2:qend=123.0:qstart=2.0:ref_name=RS_GCF_004341885.1_protein.faa_NZ_SLVX01000007.1_84@PF00015_full_PFAM.360.531:scovhsp=71.3:send=122.0:sstart=1.0])0:5e-09[&&NHX:Sample_counter=rhiztom1--3||rhiztom3--2:Type_counter=capture--5:besthit_avg=91.67499999999998:besthit_max=96.9:besthit_min=83.6:besthit_std=6.466516321276349:besthit_sum=366.69999999999993:bitscore_avg=177.0:bitscore_max=197.0:bitscore_min=167.0:bitscore_std=14.142135623730951:bitscore_sum=708.0:capture_class_counter=c__Alphaproteobacteria--5:capture_domain_counter=d__Bacteria--5:capture_family_counter=f__Rhizobiaceae--5:capture_genus_counter=g__Shinella--5:capture_order_counter=o__Rhizobiales--5:capture_phylum_counter=p__Proteobacteria--5:capture_species_counter=s__Shinella fusca--5:evalue_avg=2.04281750000365e-54:evalue_max=4.71e-54:evalue_min=1.46e-65:evalue_std=2.412694776912001e-54:evalue_sum=8.1712700000146e-54:gapopen_avg=0.25:gapopen_max=1.0:gapopen_min=0.0:gapopen_std=0.5:gapopen_sum=1.0:gtdb_class_counter=:gtdb_domain_counter=:gtdb_family_counter=:gtdb_genus_counter=:gtdb_order_counter=:gtdb_phylum_counter=:gtdb_species_counter=:heptad_counter=MCP-36H--5:lbd_counter=:length_avg=112.25:length_max=131.0:length_min=98.0:length_std=16.859715300087366:length_sum=449.0:mismatch_avg=9.75:mismatch_max=20.0:mismatch_min=3.0:mismatch_std=8.301606270274847:mismatch_sum=39.0:name=N575659:qcovhsp_avg=98.07499999999999:qcovhsp_max=100.0:qcovhsp_min=96.1:qcovhsp_std=1.8282505298782248:qcovhsp_sum=392.29999999999995:qend_avg=112.75:qend_max=130.0:qend_min=99.0:qend_std=16.132265804901678:qend_sum=451.0:qstart_avg=1.75:qstart_max=2.0:qstart_min=1.0:qstart_std=0.5:qstart_sum=7.0:ref_name_counter=RS_GCF_004341885.1_protein.faa_NZ_SLVX01000007.1_84@PF00015_full_PFAM.360.531--4:scovhsp_avg=65.625:scovhsp_max=76.6:scovhsp_min=57.3:scovhsp_std=9.85338351362955:scovhsp_sum=262.5:send_avg=117.25:send_max=151.0:send_min=98.0:send_std=25.184320518926057:send_sum=469.0:sstart_avg=6.0:sstart_max=21.0:sstart_min=1.0:sstart_std=10.0:sstart_sum=24.0])0:5e-09[&&NHX:Sample_counter=rhiztom1--5||rhiztom2--2||rhiztom3--8:Type_counter=capture--15:besthit_avg=89.5888888888889:besthit_max=97.3:besthit_min=71.6:besthit_std=9.397266150913849:besthit_sum=806.3000000000001:bitscore_avg=165.55555555555554:bitscore_max=198.0:bitscore_min=123.0:bitscore_std=28.662305869866398:bitscore_sum=1490.0:capture_class_counter=c__Alphaproteobacteria--14||c__Gammaproteobacteria--1:capture_domain_counter=d__Bacteria--15:capture_family_counter=f__Burkholderiaceae--1||f__Caulobacteraceae--1||f__Rhizobiaceae--13:capture_genus_counter=g__Phenylobacterium--1||g__Rhodoferax--1||g__Shinella--13:capture_order_counter=o__Burkholderiales--1||o__Caulobacterales--1||o__Rhizobiales--13:capture_phylum_counter=p__Proteobacteria--15:capture_species_counter=s__Phenylobacterium sp001557235--1||s__Rhodoferax sp018619435--1||s__Shinella fusca--13:evalue_avg=1.7266666667685555e-37:evalue_max=1.04e-36:evalue_min=6.58e-66:evalue_std=3.669931879422854e-37:evalue_sum=1.5540000000917e-36:gapopen_avg=0.2222222222222222:gapopen_max=1.0:gapopen_min=0.0:gapopen_std=0.44095855184409843:gapopen_sum=2.0:gtdb_class_counter=:gtdb_domain_counter=:gtdb_family_counter=:gtdb_genus_counter=:gtdb_order_counter=:gtdb_phylum_counter=:gtdb_species_counter=:heptad_counter=MCP-36H--15:lbd_counter=:length_avg=106.88888888888889:length_max=131.0:length_min=92.0:length_std=13.905434589077434:length_sum=962.0:mismatch_avg=10.88888888888889:mismatch_max=29.0:mismatch_min=3.0:mismatch_std=9.77809342924842:mismatch_sum=98.0:name=N575660:qcovhsp_avg=98.38888888888889:qcovhsp_max=100.0:qcovhsp_min=96.1:qcovhsp_std=1.2149531312405075:qcovhsp_sum=885.5:qend_avg=107.44444444444444:qend_max=130.0:qend_min=92.0:qend_std=13.666666666666666:qend_sum=967.0:qstart_avg=1.7777777777777777:qstart_max=2.0:qstart_min=1.0:qstart_std=0.4409585518440984:qstart_sum=16.0:ref_name_counter=RS_GCF_004341885.1_protein.faa_NZ_SLVX01000007.1_84@PF00015_full_PFAM.360.531--9:scovhsp_avg=62.48888888888889:scovhsp_max=76.6:scovhsp_min=53.8:scovhsp_std=8.125337599823844:scovhsp_sum=562.4:send_avg=114.44444444444444:send_max=151.0:send_min=92.0:send_std=17.861348711051406:send_sum=1030.0:sstart_avg=8.555555555555555:sstart_max=29.0:sstart_min=1.0:sstart_std=11.566234381931649:sstart_sum=77.0])0:5e-09[&&NHX:Sample_counter=rhiztom1--5||rhiztom2--2||rhiztom3--9:Type_counter=capture--16:besthit_avg=89.58888888888889:besthit_max=97.3:besthit_min=71.6:besthit_std=9.397266150913849:besthit_sum=806.3:bitscore_avg=165.55555555555554:bitscore_max=198.0:bitscore_min=123.0:bitscore_std=28.662305869866398:bitscore_sum=1490.0:capture_class_counter=c__Alphaproteobacteria--15||c__Gammaproteobacteria--1:capture_domain_counter=d__Bacteria--16:capture_family_counter=f__Burkholderiaceae--1||f__Caulobacteraceae--1||f__Rhizobiaceae--14:capture_genus_counter=g__Phenylobacterium--1||g__Rhodoferax--1||g__Shinella--14:capture_order_counter=o__Burkholderiales--1||o__Caulobacterales--1||o__Rhizobiales--14:capture_phylum_counter=p__Proteobacteria--16:capture_species_counter=s__Phenylobacterium sp001557235--1||s__Rhodoferax sp018619435--1||s__Shinella fusca--14:evalue_avg=1.7266666667685555e-37:evalue_max=1.04e-36:evalue_min=6.58e-66:evalue_std=3.669931879422854e-37:evalue_sum=1.5540000000917e-36:gapopen_avg=0.2222222222222222:gapopen_max=1.0:gapopen_min=0.0:gapopen_std=0.44095855184409843:gapopen_sum=2.0:gtdb_class_counter=:gtdb_domain_counter=:gtdb_family_counter=:gtdb_genus_counter=:gtdb_order_counter=:gtdb_phylum_counter=:gtdb_species_counter=:heptad_counter=MCP-36H--16:lbd_counter=:length_avg=106.88888888888889:length_max=131.0:length_min=92.0:length_std=13.905434589077434:length_sum=962.0:mismatch_avg=10.88888888888889:mismatch_max=29.0:mismatch_min=3.0:mismatch_std=9.77809342924842:mismatch_sum=98.0:name=N575661:qcovhsp_avg=98.38888888888887:qcovhsp_max=100.0:qcovhsp_min=96.1:qcovhsp_std=1.2149531312405075:qcovhsp_sum=885.4999999999999:qend_avg=107.44444444444444:qend_max=130.0:qend_min=92.0:qend_std=13.666666666666666:qend_sum=967.0:qstart_avg=1.7777777777777777:qstart_max=2.0:qstart_min=1.0:qstart_std=0.4409585518440984:qstart_sum=16.0:ref_name_counter=RS_GCF_004341885.1_protein.faa_NZ_SLVX01000007.1_84@PF00015_full_PFAM.360.531--9:scovhsp_avg=62.48888888888889:scovhsp_max=76.6:scovhsp_min=53.8:scovhsp_std=8.125337599823844:scovhsp_sum=562.4:send_avg=114.44444444444444:send_max=151.0:send_min=92.0:send_std=17.861348711051406:send_sum=1030.0:sstart_avg=8.555555555555555:sstart_max=29.0:sstart_min=1.0:sstart_std=11.566234381931649:sstart_sum=77.0])0:5e-09[&&NHX:Sample_counter=rhiztom1--5||rhiztom2--2||rhiztom3--10:Type_counter=capture--17:besthit_avg=90.34:besthit_max=97.3:besthit_min=71.6:besthit_std=9.172688930854587:besthit_sum=903.4:bitscore_avg=166.6:bitscore_max=198.0:bitscore_min=123.0:bitscore_std=27.224172265755954:bitscore_sum=1666.0:capture_class_counter=c__Alphaproteobacteria--16||c__Gammaproteobacteria--1:capture_domain_counter=d__Bacteria--17:capture_family_counter=f__Burkholderiaceae--1||f__Caulobacteraceae--1||f__Rhizobiaceae--15:capture_genus_counter=g__Phenylobacterium--1||g__Rhodoferax--1||g__Shinella--15:capture_order_counter=o__Burkholderiales--1||o__Caulobacterales--1||o__Rhizobiales--15:capture_phylum_counter=p__Proteobacteria--17:capture_species_counter=s__Phenylobacterium sp001557235--1||s__Rhodoferax sp018619435--1||s__Shinella fusca--15:evalue_avg=1.5540000000916999e-37:evalue_max=1.04e-36:evalue_min=6.58e-66:evalue_std=3.5028629560078736e-37:evalue_sum=1.5540000000917e-36:gapopen_avg=0.2:gapopen_max=1.0:gapopen_min=0.0:gapopen_std=0.42163702135578396:gapopen_sum=2.0:gtdb_class_counter=:gtdb_domain_counter=:gtdb_family_counter=:gtdb_genus_counter=:gtdb_order_counter=:gtdb_phylum_counter=:gtdb_species_counter=:heptad_counter=MCP-36H--17:lbd_counter=:length_avg=106.5:length_max=131.0:length_min=92.0:length_std=13.167721476735787:length_sum=1065.0:mismatch_avg=10.1:mismatch_max=29.0:mismatch_min=3.0:mismatch_std=9.550450832872293:mismatch_sum=101.0:name=N575662:qcovhsp_avg=98.45:qcovhsp_max=100.0:qcovhsp_min=96.1:qcovhsp_std=1.1616559062151093:qcovhsp_sum=984.5:qend_avg=107.1:qend_max=130.0:qend_min=92.0:qend_std=12.931013537658643:qend_sum=1071.0:qstart_avg=1.8:qstart_max=2.0:qstart_min=1.0:qstart_std=0.42163702135578396:qstart_sum=18.0:ref_name_counter=RS_GCF_004341885.1_protein.faa_NZ_SLVX01000007.1_84@PF00015_full_PFAM.360.531--10:scovhsp_avg=62.25999999999999:scovhsp_max=76.6:scovhsp_min=53.8:scovhsp_std=7.694760121883809:scovhsp_sum=622.5999999999999:send_avg=113.3:send_max=151.0:send_min=92.0:send_std=17.22433678774825:send_sum=1133.0:sstart_avg=7.8:sstart_max=29.0:sstart_min=1.0:sstart_std=11.16343236743172:sstart_sum=78.0])0.97:0.0155751[&&NHX:Sample_counter=rhizpot1--1||rhizpot3--1||rhiztom1--5||rhiztom2--2||rhiztom3--12:Type_counter=capture--21:besthit_avg=90.02727272727272:besthit_max=97.3:besthit_min=71.6:besthit_std=8.763571293609807:besthit_sum=990.2999999999998:bitscore_avg=168.45454545454547:bitscore_max=198.0:bitscore_min=123.0:bitscore_std=26.549439302417056:bitscore_sum=1853.0:capture_class_counter=c__Alphaproteobacteria--16||c__Desulfuromonadia--1||c__Gammaproteobacteria--4:capture_domain_counter=d__Bacteria--21:capture_family_counter=f__Burkholderiaceae--3||f__Caulobacteraceae--1||f__Enterobacteriaceae--1||f__Pseudopelobacteraceae--1||f__Rhizobiaceae--15:capture_genus_counter=g__Citrobacter_A--1||g__JACRCG01--1||g__Phenylobacterium--1||g__Rhodoferax--3||g__Shinella--15:capture_order_counter=o__Burkholderiales--3||o__Caulobacterales--1||o__Enterobacterales--1||o__Geobacterales--1||o__Rhizobiales--15:capture_phylum_counter=p__Desulfobacterota--1||p__Proteobacteria--20:capture_species_counter=s__Citrobacter_A farmeri--1||s__JACRCG01 sp903930585--1||s__Phenylobacterium sp001557235--1||s__Rhodoferax sp018619435--3||s__Shinella fusca--15:evalue_avg=1.4127272728106362e-37:evalue_max=1.04e-36:evalue_min=6.58e-66:evalue_std=3.3559770288133266e-37:evalue_sum=1.5540000000917e-36:gapopen_avg=0.36363636363636365:gapopen_max=2.0:gapopen_min=0.0:gapopen_std=0.674199862463242:gapopen_sum=4.0:gtdb_class_counter=:gtdb_domain_counter=:gtdb_family_counter=:gtdb_genus_counter=:gtdb_order_counter=:gtdb_phylum_counter=:gtdb_species_counter=:heptad_counter=MCP-36H--21:lbd_counter=:length_avg=108.63636363636364:length_max=131.0:length_min=92.0:length_std=14.361564867887672:length_sum=1195.0:mismatch_avg=10.545454545454545:mismatch_max=29.0:mismatch_min=3.0:mismatch_std=9.180017825294636:mismatch_sum=116.0:name=N575663:qcovhsp_avg=98.51818181818182:qcovhsp_max=100.0:qcovhsp_min=96.1:qcovhsp_std=1.1250050504937152:qcovhsp_sum=1083.7:qend_avg=109.18181818181819:qend_max=130.0:qend_min=92.0:qend_std=14.077060643601573:qend_sum=1201.0:qstart_avg=1.8181818181818181:qstart_max=2.0:qstart_min=1.0:qstart_std=0.40451991747794525:qstart_sum=20.0:ref_name_counter=RS_GCF_004341885.1_protein.faa_NZ_SLVX01000007.1_84@PF00015_full_PFAM.360.531--11:scovhsp_avg=63.454545454545446:scovhsp_max=76.6:scovhsp_min=53.8:scovhsp_std=8.305704501890691:scovhsp_sum=697.9999999999999:send_avg=114.72727272727273:send_max=151.0:send_min=92.0:send_std=17.01229501913783:send_sum=1262.0:sstart_avg=7.181818181818182:sstart_max=29.0:sstart_min=1.0:sstart_std=10.787197799411874:sstart_sum=79.0],(((((((25014160-b2e9-4f2d-b3bb-860adf9ba7ab_5@MCPsignal.63.191:0.00671015[&&NHX:Sample=rhiztom3:Type=capture:besthit=96.1:bitscore=159.0:capture_class=c__Alphaproteobacteria:capture_domain=d__Bacteria:capture_family=f__Rhizobiaceae:capture_genus=g__Pseudorhizobium:capture_order=o__Rhizobiales:capture_phylum=p__Proteobacteria:capture_species=s__Pseudorhizobium flavum:evalue=3.12e-50:gapopen=0.0:heptad=MCP-36H:length=127.0:mismatch=5.0:qcovhsp=99.2:qend=128.0:qstart=2.0:ref_name=RS_GCF_009827055.1_protein.faa_NZ_WUMK01000012.1_33@PF00015_full_PFAM.351.534:scovhsp=69.4:send=160.0:sstart=34.0],((c0db8d1c-c6b8-55b6-918d-c93ea8714697_5@MCPsignal.181.306:0.0226066[&&NHX:Sample=rhiztom1:Type=capture:besthit=83.6:bitscore=129.0:capture_class=c__Alphaproteobacteria:capture_domain=d__Bacteria:capture_family=f__Rhizobiaceae:capture_genus=g__Pseudorhizobium:capture_order=o__Rhizobiales:capture_phylum=p__Proteobacteria:capture_species=s__Pseudorhizobium flavum:evalue=1.3e-38:gapopen=1.0:heptad=MCP-36H:length=128.0:mismatch=18.0:qcovhsp=100.0:qend=125.0:qstart=1.0:ref_name=RS_GCF_003432075.1_protein.faa_NZ_QWBU01000013.1_61@PF00015_full_PFAM.355.538:scovhsp=69.9:send=158.0:sstart=31.0],2f134937-8177-4c80-a183-1b595fb74eb8_4@MCPsignal.248.343:1.3e-08[&&NHX:Sample=rhizpot1:Type=capture:besthit=94.7:bitscore=157.0:capture_class=c__Acidobacteriae:capture_domain=d__Bacteria:capture_family=f__Bryobacteraceae:capture_genus=g__SYLY01:capture_order=o__Bryobacterales:capture_phylum=p__Acidobacteriota:capture_species=s__SYLY01 sp005808475:evalue=7.64e-50:gapopen=0.0:heptad=MCP-36H:length=95.0:mismatch=5.0:qcovhsp=100.0:qend=95.0:qstart=1.0:ref_name=GB_GCA_000421085.1_protein.faa_ATWE01000018.1_44@PF00015_full_PFAM.350.537:scovhsp=50.8:send=103.0:sstart=9.0])0.79:0.0432394[&&NHX:Sample_counter=rhizpot1--1||rhiztom1--1:Type_counter=capture--2:besthit_avg=89.15:besthit_max=94.7:besthit_min=83.6:besthit_std=7.848885271170683:besthit_sum=178.3:bitscore_avg=143.0:bitscore_max=157.0:bitscore_min=129.0:bitscore_std=19.79898987322333:bitscore_sum=286.0:capture_class_counter=c__Acidobacteriae--1||c__Alphaproteobacteria--1:capture_domain_counter=d__Bacteria--2:capture_family_counter=f__Bryobacteraceae--1||f__Rhizobiaceae--1:capture_genus_counter=g__Pseudorhizobium--1||g__SYLY01--1:capture_order_counter=o__Bryobacterales--1||o__Rhizobiales--1:capture_phylum_counter=p__Acidobacteriota--1||p__Proteobacteria--1:capture_species_counter=s__Pseudorhizobium flavum--1||s__SYLY01 sp005808475--1:evalue_avg=6.500000000038201e-39:evalue_max=1.3e-38:evalue_min=7.64e-50:evalue_std=9.192388155371096e-39:evalue_sum=1.3000000000076401e-38:gapopen_avg=0.5:gapopen_max=1.0:gapopen_min=0.0:gapopen_std=0.7071067811865476:gapopen_sum=1.0:gtdb_class_counter=:gtdb_domain_counter=:gtdb_family_counter=:gtdb_genus_counter=:gtdb_order_counter=:gtdb_phylum_counter=:gtdb_species_counter=:heptad_counter=MCP-36H--2:lbd_counter=:length_avg=111.5:length_max=128.0:length_min=95.0:length_std=23.33452377915607:length_sum=223.0:mismatch_avg=11.5:mismatch_max=18.0:mismatch_min=5.0:mismatch_std=9.192388155425117:mismatch_sum=23.0:name=N575667:qcovhsp_avg=100.0:qcovhsp_max=100.0:qcovhsp_min=100.0:qcovhsp_std=0.0:qcovhsp_sum=200.0:qend_avg=110.0:qend_max=125.0:qend_min=95.0:qend_std=21.213203435596427:qend_sum=220.0:qstart_avg=1.0:qstart_max=1.0:qstart_min=1.0:qstart_std=0.0:qstart_sum=2.0:ref_name_counter=GB_GCA_000421085.1_protein.faa_ATWE01000018.1_44@PF00015_full_PFAM.350.537--1||RS_GCF_003432075.1_protein.faa_NZ_QWBU01000013.1_61@PF00015_full_PFAM.355.538--1:scovhsp_avg=60.35:scovhsp_max=69.9:scovhsp_min=50.8:scovhsp_std=13.505739520663065:scovhsp_sum=120.7:send_avg=130.5:send_max=158.0:send_min=103.0:send_std=38.890872965260115:send_sum=261.0:sstart_avg=20.0:sstart_max=31.0:sstart_min=9.0:sstart_std=15.556349186104045:sstart_sum=40.0],((c17e99b3-39d2-45d4-884c-8908716fde51_3@MCPsignal.25.177:0[&&NHX:Sample=rhiztom1:Type=capture:besthit=95.4:bitscore=196.0:capture_class=c__Gammaproteobacteria:capture_domain=d__Bacteria:capture_family=f__Burkholderiaceae:capture_genus=g__Rhodoferax:capture_order=o__Burkholderiales:capture_phylum=p__Proteobacteria:capture_species=s__Rhodoferax sp018619435:evalue=2.08e-64:gapopen=0.0:heptad=MCP-36H:length=151.0:mismatch=7.0:qcovhsp=99.3:qend=152.0:qstart=2.0:ref_name=RS_GCF_009827055.1_protein.faa_NZ_WUMK01000012.1_33@PF00015_full_PFAM.351.534:scovhsp=82.5:send=160.0:sstart=10.0],9e2dfe92-1846-45e8-85a7-77e96bd40ab1_2@MCPsignal.47.199:0[&&NHX:Sample=rhiztom1:Type=capture:besthit=95.4:bitscore=196.0:capture_class=c__Gammaproteobacteria:capture_domain=d__Bacteria:capture_family=f__Burkholderiaceae:capture_genus=g__Rhodoferax:capture_order=o__Burkholderiales:capture_phylum=p__Proteobacteria:capture_species=s__Rhodoferax sp018619435:evalue=2.08e-64:gapopen=0.0:heptad=MCP-36H:length=151.0:mismatch=7.0:qcovhsp=99.3:qend=152.0:qstart=2.0:ref_name=RS_GCF_009827055.1_protein.faa_NZ_WUMK01000012.1_33@PF00015_full_PFAM.351.534:scovhsp=82.5:send=160.0:sstart=10.0]):5e-09[&&NHX:Sample_counter=rhiztom1--2:Type_counter=capture--2:besthit_avg=95.4:besthit_max=95.4:besthit_min=95.4:besthit_std=0.0:besthit_sum=190.8:bitscore_avg=196.0:bitscore_max=196.0:bitscore_min=196.0:bitscore_std=0.0:bitscore_sum=392.0:capture_class_counter=c__Gammaproteobacteria--2:capture_domain_counter=d__Bacteria--2:capture_family_counter=f__Burkholderiaceae--2:capture_genus_counter=g__Rhodoferax--2:capture_order_counter=o__Burkholderiales--2:capture_phylum_counter=p__Proteobacteria--2:capture_species_counter=s__Rhodoferax sp018619435--2:evalue_avg=2.08e-64:evalue_max=2.08e-64:evalue_min=2.08e-64:evalue_std=0.0:evalue_sum=4.16e-64:gapopen_avg=0.0:gapopen_max=0.0:gapopen_min=0.0:gapopen_std=0.0:gapopen_sum=0.0:gtdb_class_counter=:gtdb_domain_counter=:gtdb_family_counter=:gtdb_genus_counter=:gtdb_order_counter=:gtdb_phylum_counter=:gtdb_species_counter=:heptad_counter=MCP-36H--2:lbd_counter=:length_avg=151.0:length_max=151.0:length_min=151.0:length_std=0.0:length_sum=302.0:mismatch_avg=7.0:mismatch_max=7.0:mismatch_min=7.0:mismatch_std=0.0:mismatch_sum=14.0:name=N575670:qcovhsp_avg=99.3:qcovhsp_max=99.3:qcovhsp_min=99.3:qcovhsp_std=0.0:qcovhsp_sum=198.6:qend_avg=152.0:qend_max=152.0:qend_min=152.0:qend_std=0.0:qend_sum=304.0:qstart_avg=2.0:qstart_max=2.0:qstart_min=2.0:qstart_std=0.0:qstart_sum=4.0:ref_name_counter=RS_GCF_009827055.1_protein.faa_NZ_WUMK01000012.1_33@PF00015_full_PFAM.351.534--2:scovhsp_avg=82.5:scovhsp_max=82.5:scovhsp_min=82.5:scovhsp_std=0.0:scovhsp_sum=165.0:send_avg=160.0:send_max=160.0:send_min=160.0:send_std=0.0:send_sum=320.0:sstart_avg=10.0:sstart_max=10.0:sstart_min=10.0:sstart_std=0.0:sstart_sum=20.0],654fea0f-ae6a-45ec-a481-4dbeb045d2cc_3@MCPsignal.133.286:0.00516921[&&NHX:Sample=rhiztom1:Type=capture:besthit=94.7:bitscore=192.0:capture_class=c__Gammaproteobacteria:capture_domain=d__Bacteria:capture_family=f__Burkholderiaceae:capture_genus=g__Rhodoferax:capture_order=o__Burkholderiales:capture_phylum=p__Proteobacteria:capture_species=s__Rhodoferax sp018619435:evalue=7.16e-63:gapopen=1.0:heptad=MCP-36H:length=152.0:mismatch=7.0:qcovhsp=99.3:qend=153.0:qstart=2.0:ref_name=RS_GCF_009827055.1_protein.faa_NZ_WUMK01000012.1_33@PF00015_full_PFAM.351.534:scovhsp=82.5:send=160.0:sstart=10.0])0:6e-09[&&NHX:Sample_counter=rhiztom1--3:Type_counter=capture--3:besthit_avg=95.16666666666667:besthit_max=95.4:besthit_min=94.7:besthit_std=0.40414518843273967:besthit_sum=285.5:bitscore_avg=194.66666666666666:bitscore_max=196.0:bitscore_min=192.0:bitscore_std=2.3094010767585034:bitscore_sum=584.0:capture_class_counter=c__Gammaproteobacteria--3:capture_domain_counter=d__Bacteria--3:capture_family_counter=f__Burkholderiaceae--3:capture_genus_counter=g__Rhodoferax--3:capture_order_counter=o__Burkholderiales--3:capture_phylum_counter=p__Proteobacteria--3:capture_species_counter=s__Rhodoferax sp018619435--3:evalue_avg=2.5253333333333333e-63:evalue_max=7.16e-63:evalue_min=2.08e-64:evalue_std=4.0137390714062785e-63:evalue_sum=7.576e-63:gapopen_avg=0.3333333333333333:gapopen_max=1.0:gapopen_min=0.0:gapopen_std=0.5773502691896258:gapopen_sum=1.0:gtdb_class_counter=:gtdb_domain_counter=:gtdb_family_counter=:gtdb_genus_counter=:gtdb_order_counter=:gtdb_phylum_counter=:gtdb_species_counter=:heptad_counter=MCP-36H--3:lbd_counter=:length_avg=151.33333333333334:length_max=152.0:length_min=151.0:length_std=0.5773502691896258:length_sum=454.0:mismatch_avg=7.0:mismatch_max=7.0:mismatch_min=7.0:mismatch_std=0.0:mismatch_sum=21.0:name=N575672:qcovhsp_avg=99.3:qcovhsp_max=99.3:qcovhsp_min=99.3:qcovhsp_std=0.0:qcovhsp_sum=297.9:qend_avg=152.33333333333334:qend_max=153.0:qend_min=152.0:qend_std=0.5773502691896258:qend_sum=457.0:qstart_avg=2.0:qstart_max=2.0:qstart_min=2.0:qstart_std=0.0:qstart_sum=6.0:ref_name_counter=RS_GCF_009827055.1_protein.faa_NZ_WUMK01000012.1_33@PF00015_full_PFAM.351.534--3:scovhsp_avg=82.5:scovhsp_max=82.5:scovhsp_min=82.5:scovhsp_std=0.0:scovhsp_sum=247.5:send_avg=160.0:send_max=160.0:send_min=160.0:send_std=0.0:send_sum=480.0:sstart_avg=10.0:sstart_max=10.0:sstart_min=10.0:sstart_std=0.0:sstart_sum=30.0])0:5e-09[&&NHX:Sample_counter=rhizpot1--1||rhiztom1--4:Type_counter=capture--5:besthit_avg=92.76:besthit_max=95.4:besthit_min=83.6:besthit_std=5.132543229238313:besthit_sum=463.8:bitscore_avg=174.0:bitscore_max=196.0:bitscore_min=129.0:bitscore_std=30.024989592004857:bitscore_sum=870.0:capture_class_counter=c__Acidobacteriae--1||c__Alphaproteobacteria--1||c__Gammaproteobacteria--3:capture_domain_counter=d__Bacteria--5:capture_family_counter=f__Bryobacteraceae--1||f__Burkholderiaceae--3||f__Rhizobiaceae--1:capture_genus_counter=g__Pseudorhizobium--1||g__Rhodoferax--3||g__SYLY01--1:capture_order_counter=o__Bryobacterales--1||o__Burkholderiales--3||o__Rhizobiales--1:capture_phylum_counter=p__Acidobacteriota--1||p__Proteobacteria--4:capture_species_counter=s__Pseudorhizobium flavum--1||s__Rhodoferax sp018619435--3||s__SYLY01 sp005808475--1:evalue_avg=2.6000000000152803e-39:evalue_max=1.3e-38:evalue_min=2.08e-64:evalue_std=5.813776741490912e-39:evalue_sum=1.3000000000076401e-38:gapopen_avg=0.4:gapopen_max=1.0:gapopen_min=0.0:gapopen_std=0.5477225575051662:gapopen_sum=2.0:gtdb_class_counter=:gtdb_domain_counter=:gtdb_family_counter=:gtdb_genus_counter=:gtdb_order_counter=:gtdb_phylum_counter=:gtdb_species_counter=:heptad_counter=MCP-36H--5:lbd_counter=:length_avg=135.4:length_max=152.0:length_min=95.0:length_std=24.744696401451364:length_sum=677.0:mismatch_avg=8.8:mismatch_max=18.0:mismatch_min=5.0:mismatch_std=5.215361924162119:mismatch_sum=44.0:name=N575673:qcovhsp_avg=99.58000000000001:qcovhsp_max=100.0:qcovhsp_min=99.3:qcovhsp_std=0.3834057902536178:qcovhsp_sum=497.90000000000003:qend_avg=135.4:qend_max=153.0:qend_min=95.0:qend_std=25.50098037331114:qend_sum=677.0:qstart_avg=1.6:qstart_max=2.0:qstart_min=1.0:qstart_std=0.5477225575051661:qstart_sum=8.0:ref_name_counter=GB_GCA_000421085.1_protein.faa_ATWE01000018.1_44@PF00015_full_PFAM.350.537--1||RS_GCF_003432075.1_protein.faa_NZ_QWBU01000013.1_61@PF00015_full_PFAM.355.538--1||RS_GCF_009827055.1_protein.faa_NZ_WUMK01000012.1_33@PF00015_full_PFAM.351.534--3:scovhsp_avg=73.64:scovhsp_max=82.5:scovhsp_min=50.8:scovhsp_std=13.884811846042423:scovhsp_sum=368.2:send_avg=148.2:send_max=160.0:send_min=103.0:send_std=25.282404948896772:send_sum=741.0:sstart_avg=14.0:sstart_max=31.0:sstart_min=9.0:sstart_std=9.513148795220223:sstart_sum=70.0])0.937:0.0102911[&&NHX:Sample_counter=rhizpot1--1||rhiztom1--4||rhiztom3--1:Type_counter=capture--6:besthit_avg=93.31666666666668:besthit_max=96.1:besthit_min=83.6:besthit_std=4.788910801702898:besthit_sum=559.9000000000001:bitscore_avg=171.5:bitscore_max=196.0:bitscore_min=129.0:bitscore_std=27.54450943473127:bitscore_sum=1029.0:capture_class_counter=c__Acidobacteriae--1||c__Alphaproteobacteria--2||c__Gammaproteobacteria--3:capture_domain_counter=d__Bacteria--6:capture_family_counter=f__Bryobacteraceae--1||f__Burkholderiaceae--3||f__Rhizobiaceae--2:capture_genus_counter=g__Pseudorhizobium--2||g__Rhodoferax--3||g__SYLY01--1:capture_order_counter=o__Bryobacterales--1||o__Burkholderiales--3||o__Rhizobiales--2:capture_phylum_counter=p__Acidobacteriota--1||p__Proteobacteria--5:capture_species_counter=s__Pseudorhizobium flavum--2||s__Rhodoferax sp018619435--3||s__SYLY01 sp005808475--1:evalue_avg=2.1666666666846e-39:evalue_max=1.3e-38:evalue_min=2.08e-64:evalue_std=5.307227776021435e-39:evalue_sum=1.30000000001076e-38:gapopen_avg=0.3333333333333333:gapopen_max=1.0:gapopen_min=0.0:gapopen_std=0.5163977794943223:gapopen_sum=2.0:gtdb_class_counter=:gtdb_domain_counter=:gtdb_family_counter=:gtdb_genus_counter=:gtdb_order_counter=:gtdb_phylum_counter=:gtdb_species_counter=:heptad_counter=MCP-36H--6:lbd_counter=:length_avg=134.0:length_max=152.0:length_min=95.0:length_std=22.39642828667107:length_sum=804.0:mismatch_avg=8.166666666666666:mismatch_max=18.0:mismatch_min=5.0:mismatch_std=4.915960401250875:mismatch_sum=49.0:name=N575674:qcovhsp_avg=99.51666666666667:qcovhsp_max=100.0:qcovhsp_min=99.2:qcovhsp_std=0.37638632635454095:qcovhsp_sum=597.1:qend_avg=134.16666666666666:qend_max=153.0:qend_min=95.0:qend_std=23.00796963373054:qend_sum=805.0:qstart_avg=1.6666666666666667:qstart_max=2.0:qstart_min=1.0:qstart_std=0.5163977794943223:qstart_sum=10.0:ref_name_counter=GB_GCA_000421085.1_protein.faa_ATWE01000018.1_44@PF00015_full_PFAM.350.537--1||RS_GCF_003432075.1_protein.faa_NZ_QWBU01000013.1_61@PF00015_full_PFAM.355.538--1||RS_GCF_009827055.1_protein.faa_NZ_WUMK01000012.1_33@PF00015_full_PFAM.351.534--4:scovhsp_avg=72.93333333333334:scovhsp_max=82.5:scovhsp_min=50.8:scovhsp_std=12.539005808542665:scovhsp_sum=437.6:send_avg=150.16666666666666:send_max=160.0:send_min=103.0:send_std=23.120697798004862:send_sum=901.0:sstart_avg=17.333333333333332:sstart_max=34.0:sstart_min=9.0:sstart_std=11.792653080060767:sstart_sum=104.0],fac14e25-4a39-4f23-b540-fcd00d58428a_2@MCPsignal.53.197:0.0113047[&&NHX:Sample=rhizpot1:Type=capture:besthit=93.0:bitscore=235.0:capture_class=c__Gammaproteobacteria:capture_domain=d__Bacteria:capture_family=f__Burkholderiaceae:capture_genus=g__Massilia:capture_order=o__Burkholderiales:capture_phylum=p__Proteobacteria:capture_species=s__Massilia aurea_A:evalue=4.35e-80:gapopen=0.0:heptad=MCP-36H:length=143.0:mismatch=10.0:qcovhsp=99.3:qend=144.0:qstart=2.0:ref_name=RS_GCF_004341885.1_protein.faa_NZ_SLVX01000007.1_84@PF00015_full_PFAM.360.531:scovhsp=83.6:send=151.0:sstart=9.0])0:5e-09[&&NHX:Sample_counter=rhizpot1--2||rhiztom1--4||rhiztom3--1:Type_counter=capture--7:besthit_avg=93.27142857142859:besthit_max=96.1:besthit_min=83.6:besthit_std=4.373295586364396:besthit_sum=652.9000000000001:bitscore_avg=180.57142857142858:bitscore_max=235.0:bitscore_min=129.0:bitscore_std=34.76040440336841:bitscore_sum=1264.0:capture_class_counter=c__Acidobacteriae--1||c__Alphaproteobacteria--2||c__Gammaproteobacteria--4:capture_domain_counter=d__Bacteria--7:capture_family_counter=f__Bryobacteraceae--1||f__Burkholderiaceae--4||f__Rhizobiaceae--2:capture_genus_counter=g__Massilia--1||g__Pseudorhizobium--2||g__Rhodoferax--3||g__SYLY01--1:capture_order_counter=o__Bryobacterales--1||o__Burkholderiales--4||o__Rhizobiales--2:capture_phylum_counter=p__Acidobacteriota--1||p__Proteobacteria--6:capture_species_counter=s__Massilia aurea_A--1||s__Pseudorhizobium flavum--2||s__Rhodoferax sp018619435--3||s__SYLY01 sp005808475--1:evalue_avg=1.8571428571582285e-39:evalue_max=1.3e-38:evalue_min=4.35e-80:evalue_std=4.913538149113176e-39:evalue_sum=1.30000000001076e-38:gapopen_avg=0.2857142857142857:gapopen_max=1.0:gapopen_min=0.0:gapopen_std=0.48795003647426666:gapopen_sum=2.0:gtdb_class_counter=:gtdb_domain_counter=:gtdb_family_counter=:gtdb_genus_counter=:gtdb_order_counter=:gtdb_phylum_counter=:gtdb_species_counter=:heptad_counter=MCP-36H--7:lbd_counter=:length_avg=135.28571428571428:length_max=152.0:length_min=95.0:length_std=20.726105002422152:length_sum=947.0:mismatch_avg=8.428571428571429:mismatch_max=18.0:mismatch_min=5.0:mismatch_std=4.540820148282424:mismatch_sum=59.0:name=N575676:qcovhsp_avg=99.48571428571428:qcovhsp_max=100.0:qcovhsp_min=99.2:qcovhsp_std=0.3532165125838615:qcovhsp_sum=696.4:qend_avg=135.57142857142858:qend_max=153.0:qend_min=95.0:qend_std=21.3296127708025:qend_sum=949.0:qstart_avg=1.7142857142857142:qstart_max=2.0:qstart_min=1.0:qstart_std=0.48795003647426666:qstart_sum=12.0:ref_name_counter=GB_GCA_000421085.1_protein.faa_ATWE01000018.1_44@PF00015_full_PFAM.350.537--1||RS_GCF_003432075.1_protein.faa_NZ_QWBU01000013.1_61@PF00015_full_PFAM.355.538--1||RS_GCF_004341885.1_protein.faa_NZ_SLVX01000007.1_84@PF00015_full_PFAM.360.531--1||RS_GCF_009827055.1_protein.faa_NZ_WUMK01000012.1_33@PF00015_full_PFAM.351.534--4:scovhsp_avg=74.45714285714287:scovhsp_max=83.6:scovhsp_min=50.8:scovhsp_std=12.1357402113011:scovhsp_sum=521.2:send_avg=150.28571428571428:send_max=160.0:send_min=103.0:send_std=21.10856292056446:send_sum=1052.0:sstart_avg=16.142857142857142:sstart_max=34.0:sstart_min=9.0:sstart_std=11.216484467493538:sstart_sum=113.0],((60293dc9-7464-4218-a4c1-76ab73b3ad71_5@MCPsignal.225.376:0.00518388[&&NHX:Sample=rhiztom1:Type=capture:besthit=93.4:bitscore=194.0:capture_class=c__Gammaproteobacteria:capture_domain=d__Bacteria:capture_family=f__Burkholderiaceae:capture_genus=g__Rhodoferax:capture_order=o__Burkholderiales:capture_phylum=p__Proteobacteria:capture_species=s__Rhodoferax sp018619435:evalue=1.15e-63:gapopen=0.0:heptad=MCP-36H:length=151.0:mismatch=10.0:qcovhsp=100.0:qend=151.0:qstart=1.0:ref_name=RS_GCF_009827055.1_protein.faa_NZ_WUMK01000012.1_33@PF00015_full_PFAM.351.534:scovhsp=82.5:send=160.0:sstart=10.0],c87ea7d0-ef06-42ac-ac13-25f904c489e1_3@MCPsignal.144.295:5e-09[&&NHX:Sample=rhiztom1:Type=capture:besthit=94.0:bitscore=195.0:capture_class=c__Alphaproteobacteria:capture_domain=d__Bacteria:capture_family=f__UBA998:capture_genus=g__RDZH01:capture_order=o__Rickettsiales:capture_phylum=p__Proteobacteria:capture_species=s__RDZH01 sp004293935:evalue=5.72e-64:gapopen=0.0:heptad=MCP-36H:length=151.0:mismatch=9.0:qcovhsp=100.0:qend=151.0:qstart=1.0:ref_name=RS_GCF_009827055.1_protein.faa_NZ_WUMK01000012.1_33@PF00015_full_PFAM.351.534:scovhsp=82.5:send=160.0:sstart=10.0])0.901:0.00518991[&&NHX:Sample_counter=rhiztom1--2:Type_counter=capture--2:besthit_avg=93.7:besthit_max=94.0:besthit_min=93.4:besthit_std=0.42426406871192446:besthit_sum=187.4:bitscore_avg=194.5:bitscore_max=195.0:bitscore_min=194.0:bitscore_std=0.7071067811865476:bitscore_sum=389.0:capture_class_counter=c__Alphaproteobacteria--1||c__Gammaproteobacteria--1:capture_domain_counter=d__Bacteria--2:capture_family_counter=f__Burkholderiaceae--1||f__UBA998--1:capture_genus_counter=g__RDZH01--1||g__Rhodoferax--1:capture_order_counter=o__Burkholderiales--1||o__Rickettsiales--1:capture_phylum_counter=p__Proteobacteria--2:capture_species_counter=s__RDZH01 sp004293935--1||s__Rhodoferax sp018619435--1:evalue_avg=8.61e-64:evalue_max=1.15e-63:evalue_min=5.72e-64:evalue_std=4.087077195258245e-64:evalue_sum=1.722e-63:gapopen_avg=0.0:gapopen_max=0.0:gapopen_min=0.0:gapopen_std=0.0:gapopen_sum=0.0:gtdb_class_counter=:gtdb_domain_counter=:gtdb_family_counter=:gtdb_genus_counter=:gtdb_order_counter=:gtdb_phylum_counter=:gtdb_species_counter=:heptad_counter=MCP-36H--2:lbd_counter=:length_avg=151.0:length_max=151.0:length_min=151.0:length_std=0.0:length_sum=302.0:mismatch_avg=9.5:mismatch_max=10.0:mismatch_min=9.0:mismatch_std=0.7071067811865476:mismatch_sum=19.0:name=N575679:qcovhsp_avg=100.0:qcovhsp_max=100.0:qcovhsp_min=100.0:qcovhsp_std=0.0:qcovhsp_sum=200.0:qend_avg=151.0:qend_max=151.0:qend_min=151.0:qend_std=0.0:qend_sum=302.0:qstart_avg=1.0:qstart_max=1.0:qstart_min=1.0:qstart_std=0.0:qstart_sum=2.0:ref_name_counter=RS_GCF_009827055.1_protein.faa_NZ_WUMK01000012.1_33@PF00015_full_PFAM.351.534--2:scovhsp_avg=82.5:scovhsp_max=82.5:scovhsp_min=82.5:scovhsp_std=0.0:scovhsp_sum=165.0:send_avg=160.0:send_max=160.0:send_min=160.0:send_std=0.0:send_sum=320.0:sstart_avg=10.0:sstart_max=10.0:sstart_min=10.0:sstart_std=0.0:sstart_sum=20.0],(5b8f5d04-b020-4157-858a-34dcb5762157_1@MCPsignal.193.345:0.0154784[&&NHX:Sample=rhiztom1:Type=capture:besthit=96.7:bitscore=203.0:capture_class=c__Gammaproteobacteria:capture_domain=d__Bacteria:capture_family=f__Burkholderiaceae:capture_genus=g__Curvibacter:capture_order=o__Burkholderiales:capture_phylum=p__Proteobacteria:capture_species=s__Curvibacter sp019233055:evalue=3.82e-67:gapopen=0.0:heptad=MCP-36H:length=151.0:mismatch=5.0:qcovhsp=99.3:qend=152.0:qstart=2.0:ref_name=RS_GCF_009827055.1_protein.faa_NZ_WUMK01000012.1_33@PF00015_full_PFAM.351.534:scovhsp=82.5:send=160.0:sstart=10.0],694e681d-ede5-4ea1-8711-4b0da9befd59_6@MCPsignal.60.208:0.0219195[&&NHX:Sample=rhizpot1:Type=capture:besthit=94.5:bitscore=186.0:capture_class=c__Polyangia:capture_domain=d__Bacteria:capture_family=f__Polyangiaceae:capture_genus=g__SYFR01:capture_order=o__Polyangiales:capture_phylum=p__Myxococcota:capture_species=s__SYFR01 sp005800325:evalue=1.59e-60:gapopen=0.0:heptad=MCP-36H:length=145.0:mismatch=8.0:qcovhsp=98.0:qend=148.0:qstart=4.0:ref_name=RS_GCF_009827055.1_protein.faa_NZ_WUMK01000012.1_33@PF00015_full_PFAM.351.534:scovhsp=79.2:send=160.0:sstart=16.0])0:5e-09[&&NHX:Sample_counter=rhizpot1--1||rhiztom1--1:Type_counter=capture--2:besthit_avg=95.6:besthit_max=96.7:besthit_min=94.5:besthit_std=1.5556349186104066:besthit_sum=191.2:bitscore_avg=194.5:bitscore_max=203.0:bitscore_min=186.0:bitscore_std=12.020815280171307:bitscore_sum=389.0:capture_class_counter=c__Gammaproteobacteria--1||c__Polyangia--1:capture_domain_counter=d__Bacteria--2:capture_family_counter=f__Burkholderiaceae--1||f__Polyangiaceae--1:capture_genus_counter=g__Curvibacter--1||g__SYFR01--1:capture_order_counter=o__Burkholderiales--1||o__Polyangiales--1:capture_phylum_counter=p__Myxococcota--1||p__Proteobacteria--1:capture_species_counter=s__Curvibacter sp019233055--1||s__SYFR01 sp005800325--1:evalue_avg=7.950001909999999e-61:evalue_max=1.59e-60:evalue_min=3.82e-67:evalue_std=1.12429951197182e-60:evalue_sum=1.5900003819999998e-60:gapopen_avg=0.0:gapopen_max=0.0:gapopen_min=0.0:gapopen_std=0.0:gapopen_sum=0.0:gtdb_class_counter=:gtdb_domain_counter=:gtdb_family_counter=:gtdb_genus_counter=:gtdb_order_counter=:gtdb_phylum_counter=:gtdb_species_counter=:heptad_counter=MCP-36H--2:lbd_counter=:length_avg=148.0:length_max=151.0:length_min=145.0:length_std=4.242640687119285:length_sum=296.0:mismatch_avg=6.5:mismatch_max=8.0:mismatch_min=5.0:mismatch_std=2.1213203435596424:mismatch_sum=13.0:name=N575682:qcovhsp_avg=98.65:qcovhsp_max=99.3:qcovhsp_min=98.0:qcovhsp_std=0.9192388155425097:qcovhsp_sum=197.3:qend_avg=150.0:qend_max=152.0:qend_min=148.0:qend_std=2.8284271247461903:qend_sum=300.0:qstart_avg=3.0:qstart_max=4.0:qstart_min=2.0:qstart_std=1.4142135623730951:qstart_sum=6.0:ref_name_counter=RS_GCF_009827055.1_protein.faa_NZ_WUMK01000012.1_33@PF00015_full_PFAM.351.534--2:scovhsp_avg=80.85:scovhsp_max=82.5:scovhsp_min=79.2:scovhsp_std=2.333452377915605:scovhsp_sum=161.7:send_avg=160.0:send_max=160.0:send_min=160.0:send_std=0.0:send_sum=320.0:sstart_avg=13.0:sstart_max=16.0:sstart_min=10.0:sstart_std=4.242640687119285:sstart_sum=26.0])0:5e-09[&&NHX:Sample_counter=rhizpot1--1||rhiztom1--3:Type_counter=capture--4:besthit_avg=94.65:besthit_max=96.7:besthit_min=93.4:besthit_std=1.4387494569938155:besthit_sum=378.6:bitscore_avg=194.5:bitscore_max=203.0:bitscore_min=186.0:bitscore_std=6.95221787153807:bitscore_sum=778.0:capture_class_counter=c__Alphaproteobacteria--1||c__Gammaproteobacteria--2||c__Polyangia--1:capture_domain_counter=d__Bacteria--4:capture_family_counter=f__Burkholderiaceae--2||f__Polyangiaceae--1||f__UBA998--1:capture_genus_counter=g__Curvibacter--1||g__RDZH01--1||g__Rhodoferax--1||g__SYFR01--1:capture_order_counter=o__Burkholderiales--2||o__Polyangiales--1||o__Rickettsiales--1:capture_phylum_counter=p__Myxococcota--1||p__Proteobacteria--3:capture_species_counter=s__Curvibacter sp019233055--1||s__RDZH01 sp004293935--1||s__Rhodoferax sp018619435--1||s__SYFR01 sp005800325--1:evalue_avg=3.9793059549999994e-61:evalue_max=1.59e-60:evalue_min=3.82e-67:evalue_std=7.947130749195392e-61:evalue_sum=1.5917223819999998e-60:gapopen_avg=0.0:gapopen_max=0.0:gapopen_min=0.0:gapopen_std=0.0:gapopen_sum=0.0:gtdb_class_counter=:gtdb_domain_counter=:gtdb_family_counter=:gtdb_genus_counter=:gtdb_order_counter=:gtdb_phylum_counter=:gtdb_species_counter=:heptad_counter=MCP-36H--4:lbd_counter=:length_avg=149.5:length_max=151.0:length_min=145.0:length_std=3.0:length_sum=598.0:mismatch_avg=8.0:mismatch_max=10.0:mismatch_min=5.0:mismatch_std=2.160246899469287:mismatch_sum=32.0:name=N575683:qcovhsp_avg=99.325:qcovhsp_max=100.0:qcovhsp_min=98.0:qcovhsp_std=0.9429563439877091:qcovhsp_sum=397.3:qend_avg=150.5:qend_max=152.0:qend_min=148.0:qend_std=1.7320508075688772:qend_sum=602.0:qstart_avg=2.0:qstart_max=4.0:qstart_min=1.0:qstart_std=1.4142135623730951:qstart_sum=8.0:ref_name_counter=RS_GCF_009827055.1_protein.faa_NZ_WUMK01000012.1_33@PF00015_full_PFAM.351.534--4:scovhsp_avg=81.675:scovhsp_max=82.5:scovhsp_min=79.2:scovhsp_std=1.6499999999999986:scovhsp_sum=326.7:send_avg=160.0:send_max=160.0:send_min=160.0:send_std=0.0:send_sum=640.0:sstart_avg=11.5:sstart_max=16.0:sstart_min=10.0:sstart_std=3.0:sstart_sum=46.0])0:5e-09[&&NHX:Sample_counter=rhizpot1--3||rhiztom1--7||rhiztom3--1:Type_counter=capture--11:besthit_avg=93.77272727272727:besthit_max=96.7:besthit_min=83.6:besthit_std=3.546855201186233:besthit_sum=1031.5:bitscore_avg=185.63636363636363:bitscore_max=235.0:bitscore_min=129.0:bitscore_std=28.086554531564484:bitscore_sum=2042.0:capture_class_counter=c__Acidobacteriae--1||c__Alphaproteobacteria--3||c__Gammaproteobacteria--6||c__Polyangia--1:capture_domain_counter=d__Bacteria--11:capture_family_counter=f__Bryobacteraceae--1||f__Burkholderiaceae--6||f__Polyangiaceae--1||f__Rhizobiaceae--2||f__UBA998--1:capture_genus_counter=g__Curvibacter--1||g__Massilia--1||g__Pseudorhizobium--2||g__RDZH01--1||g__Rhodoferax--4||g__SYFR01--1||g__SYLY01--1:capture_order_counter=o__Bryobacterales--1||o__Burkholderiales--6||o__Polyangiales--1||o__Rhizobiales--2||o__Rickettsiales--1:capture_phylum_counter=p__Acidobacteriota--1||p__Myxococcota--1||p__Proteobacteria--9:capture_species_counter=s__Curvibacter sp019233055--1||s__Massilia aurea_A--1||s__Pseudorhizobium flavum--2||s__RDZH01 sp004293935--1||s__Rhodoferax sp018619435--4||s__SYFR01 sp005800325--1||s__SYLY01 sp005808475--1:evalue_avg=1.1818181818279636e-39:evalue_max=1.3e-38:evalue_min=4.35e-80:evalue_std=3.9196474795076826e-39:evalue_sum=1.30000000001076e-38:gapopen_avg=0.18181818181818182:gapopen_max=1.0:gapopen_min=0.0:gapopen_std=0.4045199174779452:gapopen_sum=2.0:gtdb_class_counter=:gtdb_domain_counter=:gtdb_family_counter=:gtdb_genus_counter=:gtdb_order_counter=:gtdb_phylum_counter=:gtdb_species_counter=:heptad_counter=MCP-36H--11:lbd_counter=:length_avg=140.45454545454547:length_max=152.0:length_min=95.0:length_std=17.659918665518457:length_sum=1545.0:mismatch_avg=8.272727272727273:mismatch_max=18.0:mismatch_min=5.0:mismatch_std=3.7172815091383407:mismatch_sum=91.0:name=N575684:qcovhsp_avg=99.42727272727274:qcovhsp_max=100.0:qcovhsp_min=98.0:qcovhsp_std=0.590069333368392:qcovhsp_sum=1093.7:qend_avg=141.0:qend_max=153.0:qend_min=95.0:qend_std=18.18240908130713:qend_sum=1551.0:qstart_avg=1.8181818181818181:qstart_max=4.0:qstart_min=1.0:qstart_std=0.8738628975053029:qstart_sum=20.0:ref_name_counter=GB_GCA_000421085.1_protein.faa_ATWE01000018.1_44@PF00015_full_PFAM.350.537--1||RS_GCF_003432075.1_protein.faa_NZ_QWBU01000013.1_61@PF00015_full_PFAM.355.538--1||RS_GCF_004341885.1_protein.faa_NZ_SLVX01000007.1_84@PF00015_full_PFAM.360.531--1||RS_GCF_009827055.1_protein.faa_NZ_WUMK01000012.1_33@PF00015_full_PFAM.351.534--8:scovhsp_avg=77.08181818181818:scovhsp_max=83.6:scovhsp_min=50.8:scovhsp_std=10.121444381294419:scovhsp_sum=847.9:send_avg=153.8181818181818:send_max=160.0:send_min=103.0:send_std=17.069377152187958:send_sum=1692.0:sstart_avg=14.454545454545455:sstart_max=34.0:sstart_min=9.0:sstart_std=9.147279774486364:sstart_sum=159.0],2c216d34-63a7-4371-a73e-3c606e856b95_6@MCPsignal.217.365:0.0220688[&&NHX:Sample=rhizpot2:Type=capture:besthit=94.5:bitscore=186.0:capture_class=c__Gammaproteobacteria:capture_domain=d__Bacteria:capture_family=f__Burkholderiaceae:capture_genus=g__Massilia:capture_order=o__Burkholderiales:capture_phylum=p__Proteobacteria:capture_species=s__Massilia aurea_A:evalue=2.26e-60:gapopen=0.0:heptad=MCP-36H:length=145.0:mismatch=8.0:qcovhsp=98.0:qend=146.0:qstart=2.0:ref_name=RS_GCF_009827055.1_protein.faa_NZ_WUMK01000012.1_33@PF00015_full_PFAM.351.534:scovhsp=79.2:send=154.0:sstart=10.0])0.845:0.00528199[&&NHX:Sample_counter=rhizpot1--3||rhizpot2--1||rhiztom1--7||rhiztom3--1:Type_counter=capture--12:besthit_avg=93.83333333333331:besthit_max=96.7:besthit_min=83.6:besthit_std=3.388304304605192:besthit_sum=1125.9999999999998:bitscore_avg=185.66666666666666:bitscore_max=235.0:bitscore_min=129.0:bitscore_std=26.779684747052478:bitscore_sum=2228.0:capture_class_counter=c__Acidobacteriae--1||c__Alphaproteobacteria--3||c__Gammaproteobacteria--7||c__Polyangia--1:capture_domain_counter=d__Bacteria--12:capture_family_counter=f__Bryobacteraceae--1||f__Burkholderiaceae--7||f__Polyangiaceae--1||f__Rhizobiaceae--2||f__UBA998--1:capture_genus_counter=g__Curvibacter--1||g__Massilia--2||g__Pseudorhizobium--2||g__RDZH01--1||g__Rhodoferax--4||g__SYFR01--1||g__SYLY01--1:capture_order_counter=o__Bryobacterales--1||o__Burkholderiales--7||o__Polyangiales--1||o__Rhizobiales--2||o__Rickettsiales--1:capture_phylum_counter=p__Acidobacteriota--1||p__Myxococcota--1||p__Proteobacteria--10:capture_species_counter=s__Curvibacter sp019233055--1||s__Massilia aurea_A--2||s__Pseudorhizobium flavum--2||s__RDZH01 sp004293935--1||s__Rhodoferax sp018619435--4||s__SYFR01 sp005800325--1||s__SYLY01 sp005808475--1:evalue_avg=1.0833333333423e-39:evalue_max=1.3e-38:evalue_min=4.35e-80:evalue_std=3.7527767497297444e-39:evalue_sum=1.30000000001076e-38:gapopen_avg=0.16666666666666666:gapopen_max=1.0:gapopen_min=0.0:gapopen_std=0.38924947208076144:gapopen_sum=2.0:gtdb_class_counter=:gtdb_domain_counter=:gtdb_family_counter=:gtdb_genus_counter=:gtdb_order_counter=:gtdb_phylum_counter=:gtdb_species_counter=:heptad_counter=MCP-36H--12:lbd_counter=:length_avg=140.83333333333334:length_max=152.0:length_min=95.0:length_std=16.889121476335713:length_sum=1690.0:mismatch_avg=8.25:mismatch_max=18.0:mismatch_min=5.0:mismatch_std=3.545163158189171:mismatch_sum=99.0:name=N575686:qcovhsp_avg=99.30833333333334:qcovhsp_max=100.0:qcovhsp_min=98.0:qcovhsp_std=0.6973434439269354:qcovhsp_sum=1191.7:qend_avg=141.41666666666666:qend_max=153.0:qend_min=95.0:qend_std=17.396229128141186:qend_sum=1697.0:qstart_avg=1.8333333333333333:qstart_max=4.0:qstart_min=1.0:qstart_std=0.8348471099367218:qstart_sum=22.0:ref_name_counter=GB_GCA_000421085.1_protein.faa_ATWE01000018.1_44@PF00015_full_PFAM.350.537--1||RS_GCF_003432075.1_protein.faa_NZ_QWBU01000013.1_61@PF00015_full_PFAM.355.538--1||RS_GCF_004341885.1_protein.faa_NZ_SLVX01000007.1_84@PF00015_full_PFAM.360.531--1||RS_GCF_009827055.1_protein.faa_NZ_WUMK01000012.1_33@PF00015_full_PFAM.351.534--9:scovhsp_avg=77.25833333333334:scovhsp_max=83.6:scovhsp_min=50.8:scovhsp_std=9.669770922672868:scovhsp_sum=927.1:send_avg=153.83333333333334:send_max=160.0:send_min=103.0:send_std=16.275097169565164:send_sum=1846.0:sstart_avg=14.083333333333334:sstart_max=34.0:sstart_min=9.0:sstart_std=8.815877549608828:sstart_sum=169.0],(c439ffa0-82f9-459f-8ac2-52abe199b357_1@MCPsignal.95.247:0.0201607[&&NHX:Sample=rhiztom3:Type=capture:besthit=90.7:bitscore=239.0:capture_class=c__Alphaproteobacteria:capture_domain=d__Bacteria:capture_family=f__Sphingomonadaceae:capture_genus=g__Sphingomonas:capture_order=o__Sphingomonadales:capture_phylum=p__Proteobacteria:capture_species=s__Sphingomonas paucimobilis:evalue=8.93e-82:gapopen=1.0:heptad=MCP-36H:length=151.0:mismatch=13.0:qcovhsp=98.7:qend=152.0:qstart=3.0:ref_name=RS_GCF_004341885.1_protein.faa_NZ_SLVX01000007.1_84@PF00015_full_PFAM.360.531:scovhsp=88.3:send=151.0:sstart=1.0],2486f57a-d5aa-4bdd-91bb-763a8f0d1167_5@MCPsignal.113.248:5e-09[&&NHX:Sample=rhiztom3:Type=capture:besthit=97.8:bitscore=178.0:capture_class=c__Alphaproteobacteria:capture_domain=d__Bacteria:capture_family=f__Sphingomonadaceae:capture_genus=g__Sphingomonas:capture_order=o__Sphingomonadales:capture_phylum=p__Proteobacteria:capture_species=s__Sphingomonas paucimobilis:evalue=1.05e-57:gapopen=0.0:heptad=MCP-36H:length=135.0:mismatch=3.0:qcovhsp=100.0:qend=135.0:qstart=1.0:ref_name=RS_GCF_009827055.1_protein.faa_NZ_WUMK01000012.1_33@PF00015_full_PFAM.351.534:scovhsp=73.8:send=160.0:sstart=26.0])0.884:0.0102427[&&NHX:Sample_counter=rhiztom3--2:Type_counter=capture--2:besthit_avg=94.25:besthit_max=97.8:besthit_min=90.7:besthit_std=5.020458146424484:besthit_sum=188.5:bitscore_avg=208.5:bitscore_max=239.0:bitscore_min=178.0:bitscore_std=43.1335136523794:bitscore_sum=417.0:capture_class_counter=c__Alphaproteobacteria--2:capture_domain_counter=d__Bacteria--2:capture_family_counter=f__Sphingomonadaceae--2:capture_genus_counter=g__Sphingomonas--2:capture_order_counter=o__Sphingomonadales--2:capture_phylum_counter=p__Proteobacteria--2:capture_species_counter=s__Sphingomonas paucimobilis--2:evalue_avg=5.25e-58:evalue_max=1.05e-57:evalue_min=8.93e-82:evalue_std=7.424621202458748e-58:evalue_sum=1.05e-57:gapopen_avg=0.5:gapopen_max=1.0:gapopen_min=0.0:gapopen_std=0.7071067811865476:gapopen_sum=1.0:gtdb_class_counter=:gtdb_domain_counter=:gtdb_family_counter=:gtdb_genus_counter=:gtdb_order_counter=:gtdb_phylum_counter=:gtdb_species_counter=:heptad_counter=MCP-36H--2:lbd_counter=:length_avg=143.0:length_max=151.0:length_min=135.0:length_std=11.313708498984761:length_sum=286.0:mismatch_avg=8.0:mismatch_max=13.0:mismatch_min=3.0:mismatch_std=7.0710678118654755:mismatch_sum=16.0:name=N575689:qcovhsp_avg=99.35:qcovhsp_max=100.0:qcovhsp_min=98.7:qcovhsp_std=0.9192388155425097:qcovhsp_sum=198.7:qend_avg=143.5:qend_max=152.0:qend_min=135.0:qend_std=12.020815280171307:qend_sum=287.0:qstart_avg=2.0:qstart_max=3.0:qstart_min=1.0:qstart_std=1.4142135623730951:qstart_sum=4.0:ref_name_counter=RS_GCF_004341885.1_protein.faa_NZ_SLVX01000007.1_84@PF00015_full_PFAM.360.531--1||RS_GCF_009827055.1_protein.faa_NZ_WUMK01000012.1_33@PF00015_full_PFAM.351.534--1:scovhsp_avg=81.05:scovhsp_max=88.3:scovhsp_min=73.8:scovhsp_std=10.253048327204938:scovhsp_sum=162.1:send_avg=155.5:send_max=160.0:send_min=151.0:send_std=6.363961030678928:send_sum=311.0:sstart_avg=13.5:sstart_max=26.0:sstart_min=1.0:sstart_std=17.67766952966369:sstart_sum=27.0])0:5e-09[&&NHX:Sample_counter=rhizpot1--3||rhizpot2--1||rhiztom1--7||rhiztom3--3:Type_counter=capture--14:besthit_avg=93.89285714285715:besthit_max=97.8:besthit_min=83.6:besthit_std=3.417030714099437:besthit_sum=1314.5000000000002:bitscore_avg=188.92857142857142:bitscore_max=239.0:bitscore_min=129.0:bitscore_std=28.612703702845234:bitscore_sum=2645.0:capture_class_counter=c__Acidobacteriae--1||c__Alphaproteobacteria--5||c__Gammaproteobacteria--7||c__Polyangia--1:capture_domain_counter=d__Bacteria--14:capture_family_counter=f__Bryobacteraceae--1||f__Burkholderiaceae--7||f__Polyangiaceae--1||f__Rhizobiaceae--2||f__Sphingomonadaceae--2||f__UBA998--1:capture_genus_counter=g__Curvibacter--1||g__Massilia--2||g__Pseudorhizobium--2||g__RDZH01--1||g__Rhodoferax--4||g__SYFR01--1||g__SYLY01--1||g__Sphingomonas--2:capture_order_counter=o__Bryobacterales--1||o__Burkholderiales--7||o__Polyangiales--1||o__Rhizobiales--2||o__Rickettsiales--1||o__Sphingomonadales--2:capture_phylum_counter=p__Acidobacteriota--1||p__Myxococcota--1||p__Proteobacteria--12:capture_species_counter=s__Curvibacter sp019233055--1||s__Massilia aurea_A--2||s__Pseudorhizobium flavum--2||s__RDZH01 sp004293935--1||s__Rhodoferax sp018619435--4||s__SYFR01 sp005800325--1||s__SYLY01 sp005808475--1||s__Sphingomonas paucimobilis--2:evalue_avg=9.285714285791142e-40:evalue_max=1.3e-38:evalue_min=8.93e-82:evalue_std=3.474396144859306e-39:evalue_sum=1.30000000001076e-38:gapopen_avg=0.21428571428571427:gapopen_max=1.0:gapopen_min=0.0:gapopen_std=0.42581531362632014:gapopen_sum=3.0:gtdb_class_counter=:gtdb_domain_counter=:gtdb_family_counter=:gtdb_genus_counter=:gtdb_order_counter=:gtdb_phylum_counter=:gtdb_species_counter=:heptad_counter=MCP-36H--14:lbd_counter=:length_avg=141.14285714285714:length_max=152.0:length_min=95.0:length_std=15.868968959077831:length_sum=1976.0:mismatch_avg=8.214285714285714:mismatch_max=18.0:mismatch_min=3.0:mismatch_std=3.806443351609346:mismatch_sum=115.0:name=N575690:qcovhsp_avg=99.3142857142857:qcovhsp_max=100.0:qcovhsp_min=98.0:qcovhsp_std=0.6904370331198177:qcovhsp_sum=1390.3999999999999:qend_avg=141.71428571428572:qend_max=153.0:qend_min=95.0:qend_std=16.36332001026203:qend_sum=1984.0:qstart_avg=1.8571428571428572:qstart_max=4.0:qstart_min=1.0:qstart_std=0.8644378215075665:qstart_sum=26.0:ref_name_counter=GB_GCA_000421085.1_protein.faa_ATWE01000018.1_44@PF00015_full_PFAM.350.537--1||RS_GCF_003432075.1_protein.faa_NZ_QWBU01000013.1_61@PF00015_full_PFAM.355.538--1||RS_GCF_004341885.1_protein.faa_NZ_SLVX01000007.1_84@PF00015_full_PFAM.360.531--2||RS_GCF_009827055.1_protein.faa_NZ_WUMK01000012.1_33@PF00015_full_PFAM.351.534--10:scovhsp_avg=77.79999999999998:scovhsp_max=88.3:scovhsp_min=50.8:scovhsp_std=9.439361125708585:scovhsp_sum=1089.1999999999998:send_avg=154.07142857142858:send_max=160.0:send_min=103.0:send_std=15.08674551087444:send_sum=2157.0:sstart_avg=14.0:sstart_max=34.0:sstart_min=1.0:sstart_std=9.478721108153454:sstart_sum=196.0],((RS_GCF_009827055.1_protein.faa_NZ_WUMK01000012.1_33@PF00015_full_PFAM.351.534:0.00771018[&&NHX:Type=GTDB:gtdb_class=c__Alphaproteobacteria:gtdb_domain=d__Bacteria:gtdb_family=f__Rhizobiaceae:gtdb_genus=g__Shinella:gtdb_order=o__Rhizobiales:gtdb_phylum=p__Proteobacteria:gtdb_species=s__Shinella kummerowiae:heptad=MCP-36H:species=d__Bacteria_p__Proteobacteria_c__Alphaproteobacteria_o__Rhizobiales_f__Rhizobiaceae_g__Shinella_s__Shinella kummerowiae],(RS_GCF_001713395.1_protein.faa_NZ_CP016450.1_3507@PF00015_full_PFAM.353.533:5e-09[&&NHX:Type=GTDB:gtdb_class=c__Alphaproteobacteria:gtdb_domain=d__Bacteria:gtdb_family=f__Rhizobiaceae:gtdb_genus=g__Shinella:gtdb_order=o__Rhizobiales:gtdb_phylum=p__Proteobacteria:gtdb_species=s__Shinella sp001713395:heptad=MCP-36H:species=d__Bacteria_p__Proteobacteria_c__Alphaproteobacteria_o__Rhizobiales_f__Rhizobiaceae_g__Shinella_s__Shinella sp001713395],(8457b2cc-f34d-4f11-90c9-2a686e33e044_5@MCPsignal.21.145:0.00681486[&&NHX:Sample=rhiztom3:Type=capture:besthit=99.2:bitscore=179.0:capture_class=c__Alphaproteobacteria:capture_domain=d__Bacteria:capture_family=f__Devosiaceae:capture_genus=g__Cucumibacter:capture_order=o__Rhizobiales:capture_phylum=p__Proteobacteria:capture_species=s__Cucumibacter marinus:evalue=2.16e-58:gapopen=0.0:heptad=MCP-36H:length=124.0:mismatch=1.0:qcovhsp=100.0:qend=124.0:qstart=1.0:ref_name=RS_GCF_001713395.1_protein.faa_NZ_CP016450.1_3507@PF00015_full_PFAM.353.533:scovhsp=68.9:send=158.0:sstart=35.0],49f73ff2-d090-42e2-83dc-0305a000c9c4_4@MCPsignal.137.290:0.0152327[&&NHX:Sample=rhizpot3:Type=capture:besthit=90.1:bitscore=239.0:capture_class=c__Gammaproteobacteria:capture_domain=d__Bacteria:capture_family=f__Burkholderiaceae:capture_genus=g__Rhodoferax:capture_order=o__Burkholderiales:capture_phylum=p__Proteobacteria:capture_species=s__Rhodoferax sp018619435:evalue=9.29e-82:gapopen=1.0:heptad=MCP-36H:length=152.0:mismatch=14.0:qcovhsp=99.3:qend=153.0:qstart=2.0:ref_name=RS_GCF_004341885.1_protein.faa_NZ_SLVX01000007.1_84@PF00015_full_PFAM.360.531:scovhsp=88.3:send=151.0:sstart=1.0])0:5e-09[&&NHX:Sample_counter=rhizpot3--1||rhiztom3--1:Type_counter=capture--2:besthit_avg=94.65:besthit_max=99.2:besthit_min=90.1:besthit_std=6.434671708797588:besthit_sum=189.3:bitscore_avg=209.0:bitscore_max=239.0:bitscore_min=179.0:bitscore_std=42.42640687119285:bitscore_sum=418.0:capture_class_counter=c__Alphaproteobacteria--1||c__Gammaproteobacteria--1:capture_domain_counter=d__Bacteria--2:capture_family_counter=f__Burkholderiaceae--1||f__Devosiaceae--1:capture_genus_counter=g__Cucumibacter--1||g__Rhodoferax--1:capture_order_counter=o__Burkholderiales--1||o__Rhizobiales--1:capture_phylum_counter=p__Proteobacteria--2:capture_species_counter=s__Cucumibacter marinus--1||s__Rhodoferax sp018619435--1:evalue_avg=1.08e-58:evalue_max=2.16e-58:evalue_min=9.29e-82:evalue_std=1.5273506473629426e-58:evalue_sum=2.16e-58:gapopen_avg=0.5:gapopen_max=1.0:gapopen_min=0.0:gapopen_std=0.7071067811865476:gapopen_sum=1.0:gtdb_class_counter=:gtdb_domain_counter=:gtdb_family_counter=:gtdb_genus_counter=:gtdb_order_counter=:gtdb_phylum_counter=:gtdb_species_counter=:heptad_counter=MCP-36H--2:lbd_counter=:length_avg=138.0:length_max=152.0:length_min=124.0:length_std=19.79898987322333:length_sum=276.0:mismatch_avg=7.5:mismatch_max=14.0:mismatch_min=1.0:mismatch_std=9.192388155425117:mismatch_sum=15.0:name=N575695:qcovhsp_avg=99.65:qcovhsp_max=100.0:qcovhsp_min=99.3:qcovhsp_std=0.4949747468305853:qcovhsp_sum=199.3:qend_avg=138.5:qend_max=153.0:qend_min=124.0:qend_std=20.506096654409877:qend_sum=277.0:qstart_avg=1.5:qstart_max=2.0:qstart_min=1.0:qstart_std=0.7071067811865476:qstart_sum=3.0:ref_name_counter=RS_GCF_001713395.1_protein.faa_NZ_CP016450.1_3507@PF00015_full_PFAM.353.533--1||RS_GCF_004341885.1_protein.faa_NZ_SLVX01000007.1_84@PF00015_full_PFAM.360.531--1:scovhsp_avg=78.6:scovhsp_max=88.3:scovhsp_min=68.9:scovhsp_std=13.717871555019016:scovhsp_sum=157.2:send_avg=154.5:send_max=158.0:send_min=151.0:send_std=4.949747468305833:send_sum=309.0:sstart_avg=18.0:sstart_max=35.0:sstart_min=1.0:sstart_std=24.041630560342615:sstart_sum=36.0])0.868:0.00919274[&&NHX:Sample_counter=rhizpot3--1||rhiztom3--1:Type_counter=GTDB--1||capture--2:besthit_avg=94.65:besthit_max=99.2:besthit_min=90.1:besthit_std=6.434671708797588:besthit_sum=189.3:bitscore_avg=209.0:bitscore_max=239.0:bitscore_min=179.0:bitscore_std=42.42640687119285:bitscore_sum=418.0:capture_class_counter=c__Alphaproteobacteria--1||c__Gammaproteobacteria--1:capture_domain_counter=d__Bacteria--2:capture_family_counter=f__Burkholderiaceae--1||f__Devosiaceae--1:capture_genus_counter=g__Cucumibacter--1||g__Rhodoferax--1:capture_order_counter=o__Burkholderiales--1||o__Rhizobiales--1:capture_phylum_counter=p__Proteobacteria--2:capture_species_counter=s__Cucumibacter marinus--1||s__Rhodoferax sp018619435--1:evalue_avg=1.08e-58:evalue_max=2.16e-58:evalue_min=9.29e-82:evalue_std=1.5273506473629426e-58:evalue_sum=2.16e-58:gapopen_avg=0.5:gapopen_max=1.0:gapopen_min=0.0:gapopen_std=0.7071067811865476:gapopen_sum=1.0:gtdb_class_counter=c__Alphaproteobacteria--1:gtdb_domain_counter=d__Bacteria--1:gtdb_family_counter=f__Rhizobiaceae--1:gtdb_genus_counter=g__Shinella--1:gtdb_order_counter=o__Rhizobiales--1:gtdb_phylum_counter=p__Proteobacteria--1:gtdb_species_counter=s__Shinella sp001713395--1:heptad_counter=MCP-36H--3:lbd_counter=:lca_tree=s__Shinella sp001713395:length_avg=138.0:length_max=152.0:length_min=124.0:length_std=19.79898987322333:length_sum=276.0:mismatch_avg=7.5:mismatch_max=14.0:mismatch_min=1.0:mismatch_std=9.192388155425117:mismatch_sum=15.0:name=N575696:qcovhsp_avg=99.65:qcovhsp_max=100.0:qcovhsp_min=99.3:qcovhsp_std=0.4949747468305853:qcovhsp_sum=199.3:qend_avg=138.5:qend_max=153.0:qend_min=124.0:qend_std=20.506096654409877:qend_sum=277.0:qstart_avg=1.5:qstart_max=2.0:qstart_min=1.0:qstart_std=0.7071067811865476:qstart_sum=3.0:ref_name_counter=RS_GCF_001713395.1_protein.faa_NZ_CP016450.1_3507@PF00015_full_PFAM.353.533--1||RS_GCF_004341885.1_protein.faa_NZ_SLVX01000007.1_84@PF00015_full_PFAM.360.531--1:scovhsp_avg=78.6:scovhsp_max=88.3:scovhsp_min=68.9:scovhsp_std=13.717871555019016:scovhsp_sum=157.2:send_avg=154.5:send_max=158.0:send_min=151.0:send_std=4.949747468305833:send_sum=309.0:sstart_avg=18.0:sstart_max=35.0:sstart_min=1.0:sstart_std=24.041630560342615:sstart_sum=36.0])0.883:0.00834091[&&NHX:Sample_counter=rhizpot3--1||rhiztom3--1:Type_counter=GTDB--2||capture--2:besthit_avg=94.65:besthit_max=99.2:besthit_min=90.1:besthit_std=6.434671708797588:besthit_sum=189.3:bitscore_avg=209.0:bitscore_max=239.0:bitscore_min=179.0:bitscore_std=42.42640687119285:bitscore_sum=418.0:capture_class_counter=c__Alphaproteobacteria--1||c__Gammaproteobacteria--1:capture_domain_counter=d__Bacteria--2:capture_family_counter=f__Burkholderiaceae--1||f__Devosiaceae--1:capture_genus_counter=g__Cucumibacter--1||g__Rhodoferax--1:capture_order_counter=o__Burkholderiales--1||o__Rhizobiales--1:capture_phylum_counter=p__Proteobacteria--2:capture_species_counter=s__Cucumibacter marinus--1||s__Rhodoferax sp018619435--1:evalue_avg=1.08e-58:evalue_max=2.16e-58:evalue_min=9.29e-82:evalue_std=1.5273506473629426e-58:evalue_sum=2.16e-58:gapopen_avg=0.5:gapopen_max=1.0:gapopen_min=0.0:gapopen_std=0.7071067811865476:gapopen_sum=1.0:gtdb_class_counter=c__Alphaproteobacteria--2:gtdb_domain_counter=d__Bacteria--2:gtdb_family_counter=f__Rhizobiaceae--2:gtdb_genus_counter=g__Shinella--2:gtdb_order_counter=o__Rhizobiales--2:gtdb_phylum_counter=p__Proteobacteria--2:gtdb_species_counter=s__Shinella kummerowiae--1||s__Shinella sp001713395--1:heptad_counter=MCP-36H--4:lbd_counter=:lca_tree=g__Shinella:length_avg=138.0:length_max=152.0:length_min=124.0:length_std=19.79898987322333:length_sum=276.0:mismatch_avg=7.5:mismatch_max=14.0:mismatch_min=1.0:mismatch_std=9.192388155425117:mismatch_sum=15.0:name=N575697:qcovhsp_avg=99.65:qcovhsp_max=100.0:qcovhsp_min=99.3:qcovhsp_std=0.4949747468305853:qcovhsp_sum=199.3:qend_avg=138.5:qend_max=153.0:qend_min=124.0:qend_std=20.506096654409877:qend_sum=277.0:qstart_avg=1.5:qstart_max=2.0:qstart_min=1.0:qstart_std=0.7071067811865476:qstart_sum=3.0:ref_name_counter=RS_GCF_001713395.1_protein.faa_NZ_CP016450.1_3507@PF00015_full_PFAM.353.533--1||RS_GCF_004341885.1_protein.faa_NZ_SLVX01000007.1_84@PF00015_full_PFAM.360.531--1:scovhsp_avg=78.6:scovhsp_max=88.3:scovhsp_min=68.9:scovhsp_std=13.717871555019016:scovhsp_sum=157.2:send_avg=154.5:send_max=158.0:send_min=151.0:send_std=4.949747468305833:send_sum=309.0:sstart_avg=18.0:sstart_max=35.0:sstart_min=1.0:sstart_std=24.041630560342615:sstart_sum=36.0],((86030aa2-d6ef-44a3-af54-e16ff1b476ab_4@MCPsignal.228.380:0.0100857[&&NHX:Sample=rhizpot3:Type=capture:besthit=92.1:bitscore=246.0:capture_class=c__Alphaproteobacteria:capture_domain=d__Bacteria:capture_family=f__Caulobacteraceae:capture_genus=g__Palsa-881:capture_order=o__Caulobacterales:capture_phylum=p__Proteobacteria:capture_species=s__Palsa-881 sp018241335:evalue=2.3e-84:gapopen=0.0:heptad=MCP-36H:length=151.0:mismatch=12.0:qcovhsp=99.3:qend=152.0:qstart=2.0:ref_name=RS_GCF_004341885.1_protein.faa_NZ_SLVX01000007.1_84@PF00015_full_PFAM.360.531:scovhsp=88.3:send=151.0:sstart=1.0],d46208e4-7eb8-472a-8adc-a9cff8a10030_2@MCPsignal.217.369:0.00503371[&&NHX:Sample=rhizpot3:Type=capture:besthit=95.4:bitscore=211.0:capture_class=c__Alphaproteobacteria:capture_domain=d__Bacteria:capture_family=f__Rhizobiaceae:capture_genus=g__Hoeflea:capture_order=o__Rhizobiales:capture_phylum=p__Proteobacteria:capture_species=s__Hoeflea sp018829385:evalue=1.56e-70:gapopen=0.0:heptad=MCP-36H:length=151.0:mismatch=7.0:qcovhsp=99.3:qend=152.0:qstart=2.0:ref_name=RS_GCF_001713395.1_protein.faa_NZ_CP016450.1_3507@PF00015_full_PFAM.353.533:scovhsp=83.9:send=158.0:sstart=8.0])0:5e-09[&&NHX:Sample_counter=rhizpot3--2:Type_counter=capture--2:besthit_avg=93.75:besthit_max=95.4:besthit_min=92.1:besthit_std=2.333452377915615:besthit_sum=187.5:bitscore_avg=228.5:bitscore_max=246.0:bitscore_min=211.0:bitscore_std=24.748737341529164:bitscore_sum=457.0:capture_class_counter=c__Alphaproteobacteria--2:capture_domain_counter=d__Bacteria--2:capture_family_counter=f__Caulobacteraceae--1||f__Rhizobiaceae--1:capture_genus_counter=g__Hoeflea--1||g__Palsa-881--1:capture_order_counter=o__Caulobacterales--1||o__Rhizobiales--1:capture_phylum_counter=p__Proteobacteria--2:capture_species_counter=s__Hoeflea sp018829385--1||s__Palsa-881 sp018241335--1:evalue_avg=7.800000000000115e-71:evalue_max=1.56e-70:evalue_min=2.3e-84:evalue_std=1.103086578650998e-70:evalue_sum=1.560000000000023e-70:gapopen_avg=0.0:gapopen_max=0.0:gapopen_min=0.0:gapopen_std=0.0:gapopen_sum=0.0:gtdb_class_counter=:gtdb_domain_counter=:gtdb_family_counter=:gtdb_genus_counter=:gtdb_order_counter=:gtdb_phylum_counter=:gtdb_species_counter=:heptad_counter=MCP-36H--2:lbd_counter=:length_avg=151.0:length_max=151.0:length_min=151.0:length_std=0.0:length_sum=302.0:mismatch_avg=9.5:mismatch_max=12.0:mismatch_min=7.0:mismatch_std=3.5355339059327378:mismatch_sum=19.0:name=N575700:qcovhsp_avg=99.3:qcovhsp_max=99.3:qcovhsp_min=99.3:qcovhsp_std=0.0:qcovhsp_sum=198.6:qend_avg=152.0:qend_max=152.0:qend_min=152.0:qend_std=0.0:qend_sum=304.0:qstart_avg=2.0:qstart_max=2.0:qstart_min=2.0:qstart_std=0.0:qstart_sum=4.0:ref_name_counter=RS_GCF_001713395.1_protein.faa_NZ_CP016450.1_3507@PF00015_full_PFAM.353.533--1||RS_GCF_004341885.1_protein.faa_NZ_SLVX01000007.1_84@PF00015_full_PFAM.360.531--1:scovhsp_avg=86.1:scovhsp_max=88.3:scovhsp_min=83.9:scovhsp_std=3.111269837220803:scovhsp_sum=172.2:send_avg=154.5:send_max=158.0:send_min=151.0:send_std=4.949747468305833:send_sum=309.0:sstart_avg=4.5:sstart_max=8.0:sstart_min=1.0:sstart_std=4.949747468305833:sstart_sum=9.0],(c2bbe13b-f25e-4e2b-9b57-b81e1a0673f8_2@MCPsignal.24.154:5e-09[&&NHX:Sample=rhizpot3:Type=capture:besthit=96.2:bitscore=180.0:capture_class=c__Alphaproteobacteria:capture_domain=d__Bacteria:capture_family=f__Beijerinckiaceae:capture_genus=g__Bosea:capture_order=o__Rhizobiales:capture_phylum=p__Proteobacteria:capture_species=s__Bosea sp001556125:evalue=1.36e-58:gapopen=0.0:heptad=MCP-36H:length=130.0:mismatch=5.0:qcovhsp=100.0:qend=130.0:qstart=1.0:ref_name=RS_GCF_001713395.1_protein.faa_NZ_CP016450.1_3507@PF00015_full_PFAM.353.533:scovhsp=72.2:send=158.0:sstart=29.0],(b432fe33-40f0-4767-b9bc-bcdb46197788_6@MCPsignal.191.343:0[&&NHX:Sample=rhizpot3:Type=capture:besthit=96.0:bitscore=213.0:capture_class=c__Alphaproteobacteria:capture_domain=d__Bacteria:capture_family=f__Caulobacteraceae:capture_genus=g__Caulobacter:capture_order=o__Caulobacterales:capture_phylum=p__Proteobacteria:capture_species=s__Caulobacter hibisci:evalue=3.84e-71:gapopen=0.0:heptad=MCP-36H:length=151.0:mismatch=6.0:qcovhsp=99.3:qend=152.0:qstart=2.0:ref_name=RS_GCF_001713395.1_protein.faa_NZ_CP016450.1_3507@PF00015_full_PFAM.353.533:scovhsp=83.9:send=158.0:sstart=8.0],2b752305-8f76-4a58-a99d-4067dd1215c0_6@MCPsignal.183.335:0[&&NHX:Sample=rhizpot3:Type=capture:besthit=96.0:bitscore=213.0:capture_class=c__Alphaproteobacteria:capture_domain=d__Bacteria:capture_family=f__Caulobacteraceae:capture_genus=g__Palsa-881:capture_order=o__Caulobacterales:capture_phylum=p__Proteobacteria:capture_species=s__Palsa-881 sp018241335:evalue=3.84e-71:gapopen=0.0:heptad=MCP-36H:length=151.0:mismatch=6.0:qcovhsp=99.3:qend=152.0:qstart=2.0:ref_name=RS_GCF_001713395.1_protein.faa_NZ_CP016450.1_3507@PF00015_full_PFAM.353.533:scovhsp=83.9:send=158.0:sstart=8.0]):5e-09[&&NHX:Sample_counter=rhizpot3--2:Type_counter=capture--2:besthit_avg=96.0:besthit_max=96.0:besthit_min=96.0:besthit_std=0.0:besthit_sum=192.0:bitscore_avg=213.0:bitscore_max=213.0:bitscore_min=213.0:bitscore_std=0.0:bitscore_sum=426.0:capture_class_counter=c__Alphaproteobacteria--2:capture_domain_counter=d__Bacteria--2:capture_family_counter=f__Caulobacteraceae--2:capture_genus_counter=g__Caulobacter--1||g__Palsa-881--1:capture_order_counter=o__Caulobacterales--2:capture_phylum_counter=p__Proteobacteria--2:capture_species_counter=s__Caulobacter hibisci--1||s__Palsa-881 sp018241335--1:evalue_avg=3.84e-71:evalue_max=3.84e-71:evalue_min=3.84e-71:evalue_std=0.0:evalue_sum=7.68e-71:gapopen_avg=0.0:gapopen_max=0.0:gapopen_min=0.0:gapopen_std=0.0:gapopen_sum=0.0:gtdb_class_counter=:gtdb_domain_counter=:gtdb_family_counter=:gtdb_genus_counter=:gtdb_order_counter=:gtdb_phylum_counter=:gtdb_species_counter=:heptad_counter=MCP-36H--2:lbd_counter=:length_avg=151.0:length_max=151.0:length_min=151.0:length_std=0.0:length_sum=302.0:mismatch_avg=6.0:mismatch_max=6.0:mismatch_min=6.0:mismatch_std=0.0:mismatch_sum=12.0:name=N575704:qcovhsp_avg=99.3:qcovhsp_max=99.3:qcovhsp_min=99.3:qcovhsp_std=0.0:qcovhsp_sum=198.6:qend_avg=152.0:qend_max=152.0:qend_min=152.0:qend_std=0.0:qend_sum=304.0:qstart_avg=2.0:qstart_max=2.0:qstart_min=2.0:qstart_std=0.0:qstart_sum=4.0:ref_name_counter=RS_GCF_001713395.1_protein.faa_NZ_CP016450.1_3507@PF00015_full_PFAM.353.533--2:scovhsp_avg=83.9:scovhsp_max=83.9:scovhsp_min=83.9:scovhsp_std=0.0:scovhsp_sum=167.8:send_avg=158.0:send_max=158.0:send_min=158.0:send_std=0.0:send_sum=316.0:sstart_avg=8.0:sstart_max=8.0:sstart_min=8.0:sstart_std=0.0:sstart_sum=16.0])0:5e-09[&&NHX:Sample_counter=rhizpot3--3:Type_counter=capture--3:besthit_avg=96.06666666666666:besthit_max=96.2:besthit_min=96.0:besthit_std=0.1154700538379268:besthit_sum=288.2:bitscore_avg=202.0:bitscore_max=213.0:bitscore_min=180.0:bitscore_std=19.05255888325765:bitscore_sum=606.0:capture_class_counter=c__Alphaproteobacteria--3:capture_domain_counter=d__Bacteria--3:capture_family_counter=f__Beijerinckiaceae--1||f__Caulobacteraceae--2:capture_genus_counter=g__Bosea--1||g__Caulobacter--1||g__Palsa-881--1:capture_order_counter=o__Caulobacterales--2||o__Rhizobiales--1:capture_phylum_counter=p__Proteobacteria--3:capture_species_counter=s__Bosea sp001556125--1||s__Caulobacter hibisci--1||s__Palsa-881 sp018241335--1:evalue_avg=4.533333333335894e-59:evalue_max=1.36e-58:evalue_min=3.84e-71:evalue_std=7.8519636609766935e-59:evalue_sum=1.360000000000768e-58:gapopen_avg=0.0:gapopen_max=0.0:gapopen_min=0.0:gapopen_std=0.0:gapopen_sum=0.0:gtdb_class_counter=:gtdb_domain_counter=:gtdb_family_counter=:gtdb_genus_counter=:gtdb_order_counter=:gtdb_phylum_counter=:gtdb_species_counter=:heptad_counter=MCP-36H--3:lbd_counter=:length_avg=144.0:length_max=151.0:length_min=130.0:length_std=12.12435565298214:length_sum=432.0:mismatch_avg=5.666666666666667:mismatch_max=6.0:mismatch_min=5.0:mismatch_std=0.5773502691896258:mismatch_sum=17.0:name=N575705:qcovhsp_avg=99.53333333333335:qcovhsp_max=100.0:qcovhsp_min=99.3:qcovhsp_std=0.40414518843273967:qcovhsp_sum=298.6:qend_avg=144.66666666666666:qend_max=152.0:qend_min=130.0:qend_std=12.701705922171765:qend_sum=434.0:qstart_avg=1.6666666666666667:qstart_max=2.0:qstart_min=1.0:qstart_std=0.5773502691896257:qstart_sum=5.0:ref_name_counter=RS_GCF_001713395.1_protein.faa_NZ_CP016450.1_3507@PF00015_full_PFAM.353.533--3:scovhsp_avg=80.00000000000001:scovhsp_max=83.9:scovhsp_min=72.2:scovhsp_std=6.754998149518623:scovhsp_sum=240.00000000000003:send_avg=158.0:send_max=158.0:send_min=158.0:send_std=0.0:send_sum=474.0:sstart_avg=15.0:sstart_max=29.0:sstart_min=8.0:sstart_std=12.12435565298214:sstart_sum=45.0])0.785:0.00505145[&&NHX:Sample_counter=rhizpot3--5:Type_counter=capture--5:besthit_avg=95.14:besthit_max=96.2:besthit_min=92.1:besthit_std=1.72568826848884:besthit_sum=475.7:bitscore_avg=212.6:bitscore_max=246.0:bitscore_min=180.0:bitscore_std=23.351659469939175:bitscore_sum=1063.0:capture_class_counter=c__Alphaproteobacteria--5:capture_domain_counter=d__Bacteria--5:capture_family_counter=f__Beijerinckiaceae--1||f__Caulobacteraceae--3||f__Rhizobiaceae--1:capture_genus_counter=g__Bosea--1||g__Caulobacter--1||g__Hoeflea--1||g__Palsa-881--2:capture_order_counter=o__Caulobacterales--3||o__Rhizobiales--2:capture_phylum_counter=p__Proteobacteria--5:capture_species_counter=s__Bosea sp001556125--1||s__Caulobacter hibisci--1||s__Hoeflea sp018829385--1||s__Palsa-881 sp018241335--2:evalue_avg=2.720000000004656e-59:evalue_max=1.36e-58:evalue_min=2.3e-84:evalue_std=6.082104898796826e-59:evalue_sum=1.360000000002328e-58:gapopen_avg=0.0:gapopen_max=0.0:gapopen_min=0.0:gapopen_std=0.0:gapopen_sum=0.0:gtdb_class_counter=:gtdb_domain_counter=:gtdb_family_counter=:gtdb_genus_counter=:gtdb_order_counter=:gtdb_phylum_counter=:gtdb_species_counter=:heptad_counter=MCP-36H--5:lbd_counter=:length_avg=146.8:length_max=151.0:length_min=130.0:length_std=9.391485505499118:length_sum=734.0:mismatch_avg=7.2:mismatch_max=12.0:mismatch_min=5.0:mismatch_std=2.7748873851023217:mismatch_sum=36.0:name=N575706:qcovhsp_avg=99.44000000000001:qcovhsp_max=100.0:qcovhsp_min=99.3:qcovhsp_std=0.3130495168499718:qcovhsp_sum=497.20000000000005:qend_avg=147.6:qend_max=152.0:qend_min=130.0:qend_std=9.838699100999076:qend_sum=738.0:qstart_avg=1.8:qstart_max=2.0:qstart_min=1.0:qstart_std=0.4472135954999579:qstart_sum=9.0:ref_name_counter=RS_GCF_001713395.1_protein.faa_NZ_CP016450.1_3507@PF00015_full_PFAM.353.533--4||RS_GCF_004341885.1_protein.faa_NZ_SLVX01000007.1_84@PF00015_full_PFAM.360.531--1:scovhsp_avg=82.43999999999998:scovhsp_max=88.3:scovhsp_min=72.2:scovhsp_std=6.033075500936483:scovhsp_sum=412.19999999999993:send_avg=156.6:send_max=158.0:send_min=151.0:send_std=3.1304951684997055:send_sum=783.0:sstart_avg=10.8:sstart_max=29.0:sstart_min=1.0:sstart_std=10.616025621672172:sstart_sum=54.0])0.785:0.00420258[&&NHX:Sample_counter=rhizpot3--6||rhiztom3--1:Type_counter=GTDB--2||capture--7:besthit_avg=95.0:besthit_max=99.2:besthit_min=90.1:besthit_std=2.9905406423142544:besthit_sum=665.0:bitscore_avg=211.57142857142858:bitscore_max=246.0:bitscore_min=179.0:bitscore_std=25.818966819356802:bitscore_sum=1481.0:capture_class_counter=c__Alphaproteobacteria--6||c__Gammaproteobacteria--1:capture_domain_counter=d__Bacteria--7:capture_family_counter=f__Beijerinckiaceae--1||f__Burkholderiaceae--1||f__Caulobacteraceae--3||f__Devosiaceae--1||f__Rhizobiaceae--1:capture_genus_counter=g__Bosea--1||g__Caulobacter--1||g__Cucumibacter--1||g__Hoeflea--1||g__Palsa-881--2||g__Rhodoferax--1:capture_order_counter=o__Burkholderiales--1||o__Caulobacterales--3||o__Rhizobiales--3:capture_phylum_counter=p__Proteobacteria--7:capture_species_counter=s__Bosea sp001556125--1||s__Caulobacter hibisci--1||s__Cucumibacter marinus--1||s__Hoeflea sp018829385--1||s__Palsa-881 sp018241335--2||s__Rhodoferax sp018619435--1:evalue_avg=5.028571428574754e-59:evalue_max=2.16e-58:evalue_min=2.3e-84:evalue_std=8.893014915408343e-59:evalue_sum=3.520000000002328e-58:gapopen_avg=0.14285714285714285:gapopen_max=1.0:gapopen_min=0.0:gapopen_std=0.37796447300922725:gapopen_sum=1.0:gtdb_class_counter=c__Alphaproteobacteria--2:gtdb_domain_counter=d__Bacteria--2:gtdb_family_counter=f__Rhizobiaceae--2:gtdb_genus_counter=g__Shinella--2:gtdb_order_counter=o__Rhizobiales--2:gtdb_phylum_counter=p__Proteobacteria--2:gtdb_species_counter=s__Shinella kummerowiae--1||s__Shinella sp001713395--1:heptad_counter=MCP-36H--9:lbd_counter=:lca_tree=g__Shinella:length_avg=144.28571428571428:length_max=152.0:length_min=124.0:length_std=11.940327825123921:length_sum=1010.0:mismatch_avg=7.285714285714286:mismatch_max=14.0:mismatch_min=1.0:mismatch_std=4.386125310350268:mismatch_sum=51.0:name=N575707:qcovhsp_avg=99.5:qcovhsp_max=100.0:qcovhsp_min=99.3:qcovhsp_std=0.34156502553198803:qcovhsp_sum=696.5:qend_avg=145.0:qend_max=153.0:qend_min=124.0:qend_std=12.42309676905615:qend_sum=1015.0:qstart_avg=1.7142857142857142:qstart_max=2.0:qstart_min=1.0:qstart_std=0.48795003647426666:qstart_sum=12.0:ref_name_counter=RS_GCF_001713395.1_protein.faa_NZ_CP016450.1_3507@PF00015_full_PFAM.353.533--5||RS_GCF_004341885.1_protein.faa_NZ_SLVX01000007.1_84@PF00015_full_PFAM.360.531--2:scovhsp_avg=81.34285714285714:scovhsp_max=88.3:scovhsp_min=68.9:scovhsp_std=7.6902226111812775:scovhsp_sum=569.4:send_avg=156.0:send_max=158.0:send_min=151.0:send_std=3.415650255319866:send_sum=1092.0:sstart_avg=12.857142857142858:sstart_max=35.0:sstart_min=1.0:sstart_std=13.557637102737477:sstart_sum=90.0])0.904:0.00421386[&&NHX:Sample_counter=rhizpot1--3||rhizpot2--1||rhizpot3--6||rhiztom1--7||rhiztom3--4:Type_counter=GTDB--2||capture--21:besthit_avg=94.26190476190476:besthit_max=99.2:besthit_min=83.6:besthit_std=3.2493808934128054:besthit_sum=1979.5:bitscore_avg=196.47619047619048:bitscore_max=246.0:bitscore_min=129.0:bitscore_std=29.18496024944877:bitscore_sum=4126.0:capture_class_counter=c__Acidobacteriae--1||c__Alphaproteobacteria--11||c__Gammaproteobacteria--8||c__Polyangia--1:capture_domain_counter=d__Bacteria--21:capture_family_counter=f__Beijerinckiaceae--1||f__Bryobacteraceae--1||f__Burkholderiaceae--8||f__Caulobacteraceae--3||f__Devosiaceae--1||f__Polyangiaceae--1||f__Rhizobiaceae--3||f__Sphingomonadaceae--2||f__UBA998--1:capture_genus_counter=g__Bosea--1||g__Caulobacter--1||g__Cucumibacter--1||g__Curvibacter--1||g__Hoeflea--1||g__Massilia--2||g__Palsa-881--2||g__Pseudorhizobium--2||g__RDZH01--1||g__Rhodoferax--5||g__SYFR01--1||g__SYLY01--1||g__Sphingomonas--2:capture_order_counter=o__Bryobacterales--1||o__Burkholderiales--8||o__Caulobacterales--3||o__Polyangiales--1||o__Rhizobiales--5||o__Rickettsiales--1||o__Sphingomonadales--2:capture_phylum_counter=p__Acidobacteriota--1||p__Myxococcota--1||p__Proteobacteria--19:capture_species_counter=s__Bosea sp001556125--1||s__Caulobacter hibisci--1||s__Cucumibacter marinus--1||s__Curvibacter sp019233055--1||s__Hoeflea sp018829385--1||s__Massilia aurea_A--2||s__Palsa-881 sp018241335--2||s__Pseudorhizobium flavum--2||s__RDZH01 sp004293935--1||s__Rhodoferax sp018619435--5||s__SYFR01 sp005800325--1||s__SYLY01 sp005808475--1||s__Sphingomonas paucimobilis--2:evalue_avg=6.1904761905274285e-40:evalue_max=1.3e-38:evalue_min=2.3e-84:evalue_std=2.8368325730667277e-39:evalue_sum=1.30000000001076e-38:gapopen_avg=0.19047619047619047:gapopen_max=1.0:gapopen_min=0.0:gapopen_std=0.40237390808147827:gapopen_sum=4.0:gtdb_class_counter=c__Alphaproteobacteria--2:gtdb_domain_counter=d__Bacteria--2:gtdb_family_counter=f__Rhizobiaceae--2:gtdb_genus_counter=g__Shinella--2:gtdb_order_counter=o__Rhizobiales--2:gtdb_phylum_counter=p__Proteobacteria--2:gtdb_species_counter=s__Shinella kummerowiae--1||s__Shinella sp001713395--1:heptad_counter=MCP-36H--23:lbd_counter=:lca_tree=g__Shinella:length_avg=142.1904761904762:length_max=152.0:length_min=95.0:length_std=14.44859525220029:length_sum=2986.0:mismatch_avg=7.904761904761905:mismatch_max=18.0:mismatch_min=1.0:mismatch_std=3.9230697407102246:mismatch_sum=166.0:name=N575708:qcovhsp_avg=99.37619047619049:qcovhsp_max=100.0:qcovhsp_min=98.0:qcovhsp_std=0.5940578775715055:qcovhsp_sum=2086.9:qend_avg=142.8095238095238:qend_max=153.0:qend_min=95.0:qend_std=14.928560036450428:qend_sum=2999.0:qstart_avg=1.8095238095238095:qstart_max=4.0:qstart_min=1.0:qstart_std=0.749603069567329:qstart_sum=38.0:ref_name_counter=GB_GCA_000421085.1_protein.faa_ATWE01000018.1_44@PF00015_full_PFAM.350.537--1||RS_GCF_001713395.1_protein.faa_NZ_CP016450.1_3507@PF00015_full_PFAM.353.533--5||RS_GCF_003432075.1_protein.faa_NZ_QWBU01000013.1_61@PF00015_full_PFAM.355.538--1||RS_GCF_004341885.1_protein.faa_NZ_SLVX01000007.1_84@PF00015_full_PFAM.360.531--4||RS_GCF_009827055.1_protein.faa_NZ_WUMK01000012.1_33@PF00015_full_PFAM.351.534--10:scovhsp_avg=78.98095238095239:scovhsp_max=88.3:scovhsp_min=50.8:scovhsp_std=8.864909421286775:scovhsp_sum=1658.6000000000001:send_avg=154.71428571428572:send_max=160.0:send_min=103.0:send_std=12.341567392932136:send_sum=3249.0:sstart_avg=13.619047619047619:sstart_max=35.0:sstart_min=1.0:sstart_std=10.66993997394639:sstart_sum=286.0],((3533a449-bcd8-4a0a-b6b3-898ef704fcef_3@MCPsignal.341.466:0.0067711[&&NHX:Sample=rhiztom2:Type=capture:besthit=95.2:bitscore=157.0:capture_class=c__Alphaproteobacteria:capture_domain=d__Bacteria:capture_family=f__Rhizobiaceae:capture_genus=g__Hoeflea:capture_order=o__Rhizobiales:capture_phylum=p__Proteobacteria:capture_species=s__Hoeflea sp018829385:evalue=2.26e-49:gapopen=0.0:heptad=MCP-36H:length=124.0:mismatch=6.0:qcovhsp=99.2:qend=125.0:qstart=2.0:ref_name=RS_GCF_003432075.1_protein.faa_NZ_QWBU01000013.1_61@PF00015_full_PFAM.355.538:scovhsp=67.8:send=156.0:sstart=33.0],((((8e385678-a380-4ac9-aa6a-42fb7832f2a3_3@MCPsignal.145.297:0.0075808[&&NHX:Sample=rhiztom3:Type=capture:besthit=92.8:bitscore=201.0:capture_class=c__Gammaproteobacteria:capture_domain=d__Bacteria:capture_family=f__Burkholderiaceae:capture_genus=g__Massilia:capture_order=o__Burkholderiales:capture_phylum=p__Proteobacteria:capture_species=s__Massilia sp014171595:evalue=3.12e-66:gapopen=0.0:heptad=MCP-36H:length=152.0:mismatch=11.0:qcovhsp=100.0:qend=152.0:qstart=1.0:ref_name=RS_GCF_003432075.1_protein.faa_NZ_QWBU01000013.1_61@PF00015_full_PFAM.355.538:scovhsp=83.1:send=156.0:sstart=5.0],e4eac31c-b6ba-4ca8-8ccd-73a2922d89dc_1@MCPsignal.239.331:5e-09[&&NHX:Sample=rhiztom3:Type=capture:besthit=94.5:bitscore=154.0:capture_class=c__Gammaproteobacteria:capture_domain=d__Bacteria:capture_family=f__Burkholderiaceae:capture_genus=g__Massilia:capture_order=o__Burkholderiales:capture_phylum=p__Proteobacteria:capture_species=s__Massilia sp014171595:evalue=4.81e-49:gapopen=0.0:heptad=MCP-36H:length=91.0:mismatch=5.0:qcovhsp=98.9:qend=92.0:qstart=2.0:ref_name=RS_GCF_004341885.1_protein.faa_NZ_SLVX01000007.1_84@PF00015_full_PFAM.360.531:scovhsp=53.2:send=91.0:sstart=1.0])0.894:0.00757454[&&NHX:Sample_counter=rhiztom3--2:Type_counter=capture--2:besthit_avg=93.65:besthit_max=94.5:besthit_min=92.8:besthit_std=1.2020815280171329:besthit_sum=187.3:bitscore_avg=177.5:bitscore_max=201.0:bitscore_min=154.0:bitscore_std=33.23401871576773:bitscore_sum=355.0:capture_class_counter=c__Gammaproteobacteria--2:capture_domain_counter=d__Bacteria--2:capture_family_counter=f__Burkholderiaceae--2:capture_genus_counter=g__Massilia--2:capture_order_counter=o__Burkholderiales--2:capture_phylum_counter=p__Proteobacteria--2:capture_species_counter=s__Massilia sp014171595--2:evalue_avg=2.405e-49:evalue_max=4.81e-49:evalue_min=3.12e-66:evalue_std=3.4011836175072937e-49:evalue_sum=4.81e-49:gapopen_avg=0.0:gapopen_max=0.0:gapopen_min=0.0:gapopen_std=0.0:gapopen_sum=0.0:gtdb_class_counter=:gtdb_domain_counter=:gtdb_family_counter=:gtdb_genus_counter=:gtdb_order_counter=:gtdb_phylum_counter=:gtdb_species_counter=:heptad_counter=MCP-36H--2:lbd_counter=:length_avg=121.5:length_max=152.0:length_min=91.0:length_std=43.1335136523794:length_sum=243.0:mismatch_avg=8.0:mismatch_max=11.0:mismatch_min=5.0:mismatch_std=4.242640687119285:mismatch_sum=16.0:name=N575712:qcovhsp_avg=99.45:qcovhsp_max=100.0:qcovhsp_min=98.9:qcovhsp_std=0.7778174593051983:qcovhsp_sum=198.9:qend_avg=122.0:qend_max=152.0:qend_min=92.0:qend_std=42.42640687119285:qend_sum=244.0:qstart_avg=1.5:qstart_max=2.0:qstart_min=1.0:qstart_std=0.7071067811865476:qstart_sum=3.0:ref_name_counter=RS_GCF_003432075.1_protein.faa_NZ_QWBU01000013.1_61@PF00015_full_PFAM.355.538--1||RS_GCF_004341885.1_protein.faa_NZ_SLVX01000007.1_84@PF00015_full_PFAM.360.531--1:scovhsp_avg=68.15:scovhsp_max=83.1:scovhsp_min=53.2:scovhsp_std=21.142492757477765:scovhsp_sum=136.3:send_avg=123.5:send_max=156.0:send_min=91.0:send_std=45.96194077712559:send_sum=247.0:sstart_avg=3.0:sstart_max=5.0:sstart_min=1.0:sstart_std=2.8284271247461903:sstart_sum=6.0],87033d80-78bf-471b-ba9e-388dcc8c1bfd_6@MCPsignal.147.254:5e-09[&&NHX:Sample=rhiztom2:Type=capture:besthit=94.3:bitscore=179.0:capture_class=c__Gammaproteobacteria:capture_domain=d__Bacteria:capture_family=f__Burkholderiaceae:capture_genus=g__Rhodoferax:capture_order=o__Burkholderiales:capture_phylum=p__Proteobacteria:capture_species=s__Rhodoferax sp018619435:evalue=8.16e-59:gapopen=0.0:heptad=MCP-36H:length=106.0:mismatch=6.0:qcovhsp=99.1:qend=107.0:qstart=2.0:ref_name=RS_GCF_004341885.1_protein.faa_NZ_SLVX01000007.1_84@PF00015_full_PFAM.360.531:scovhsp=62.0:send=106.0:sstart=1.0])0:5e-09[&&NHX:Sample_counter=rhiztom2--1||rhiztom3--2:Type_counter=capture--3:besthit_avg=93.86666666666667:besthit_max=94.5:besthit_min=92.8:besthit_std=0.9291573243177579:besthit_sum=281.6:bitscore_avg=178.0:bitscore_max=201.0:bitscore_min=154.0:bitscore_std=23.515952032609693:bitscore_sum=534.0:capture_class_counter=c__Gammaproteobacteria--3:capture_domain_counter=d__Bacteria--3:capture_family_counter=f__Burkholderiaceae--3:capture_genus_counter=g__Massilia--2||g__Rhodoferax--1:capture_order_counter=o__Burkholderiales--3:capture_phylum_counter=p__Proteobacteria--3:capture_species_counter=s__Massilia sp014171595--2||s__Rhodoferax sp018619435--1:evalue_avg=1.6033333336053333e-49:evalue_max=4.81e-49:evalue_min=3.12e-66:evalue_std=2.777054794566541e-49:evalue_sum=4.810000000816e-49:gapopen_avg=0.0:gapopen_max=0.0:gapopen_min=0.0:gapopen_std=0.0:gapopen_sum=0.0:gtdb_class_counter=:gtdb_domain_counter=:gtdb_family_counter=:gtdb_genus_counter=:gtdb_order_counter=:gtdb_phylum_counter=:gtdb_species_counter=:heptad_counter=MCP-36H--3:lbd_counter=:length_avg=116.33333333333333:length_max=152.0:length_min=91.0:length_std=31.785741037976972:length_sum=349.0:mismatch_avg=7.333333333333333:mismatch_max=11.0:mismatch_min=5.0:mismatch_std=3.214550253664318:mismatch_sum=22.0:name=N575714:qcovhsp_avg=99.33333333333333:qcovhsp_max=100.0:qcovhsp_min=98.9:qcovhsp_std=0.5859465277082305:qcovhsp_sum=298.0:qend_avg=117.0:qend_max=152.0:qend_min=92.0:qend_std=31.22498999199199:qend_sum=351.0:qstart_avg=1.6666666666666667:qstart_max=2.0:qstart_min=1.0:qstart_std=0.5773502691896257:qstart_sum=5.0:ref_name_counter=RS_GCF_003432075.1_protein.faa_NZ_QWBU01000013.1_61@PF00015_full_PFAM.355.538--1||RS_GCF_004341885.1_protein.faa_NZ_SLVX01000007.1_84@PF00015_full_PFAM.360.531--2:scovhsp_avg=66.10000000000001:scovhsp_max=83.1:scovhsp_min=53.2:scovhsp_std=15.365871273702636:scovhsp_sum=198.3:send_avg=117.66666666666667:send_max=156.0:send_min=91.0:send_std=34.03429642777023:send_sum=353.0:sstart_avg=2.3333333333333335:sstart_max=5.0:sstart_min=1.0:sstart_std=2.3094010767585034:sstart_sum=7.0],2d1e2cc0-2bbc-47ca-aa03-8b2abcd974bb_6@MCPsignal.173.305:5e-09[&&NHX:Sample=rhiztom2:Type=capture:besthit=88.6:bitscore=154.0:capture_class=c__Gammaproteobacteria:capture_domain=d__Bacteria:capture_family=f__Burkholderiaceae:capture_genus=g__Rhodoferax:capture_order=o__Burkholderiales:capture_phylum=p__Proteobacteria:capture_species=s__Rhodoferax sp018619435:evalue=3.42e-48:gapopen=0.0:heptad=MCP-36H:length=132.0:mismatch=15.0:qcovhsp=100.0:qend=132.0:qstart=1.0:ref_name=RS_GCF_003432075.1_protein.faa_NZ_QWBU01000013.1_61@PF00015_full_PFAM.355.538:scovhsp=72.1:send=156.0:sstart=25.0])0.969:0.0206189[&&NHX:Sample_counter=rhiztom2--2||rhiztom3--2:Type_counter=capture--4:besthit_avg=92.55:besthit_max=94.5:besthit_min=88.6:besthit_std=2.7404379212089465:besthit_sum=370.2:bitscore_avg=172.0:bitscore_max=201.0:bitscore_min=154.0:bitscore_std=22.642143596988927:bitscore_sum=688.0:capture_class_counter=c__Gammaproteobacteria--4:capture_domain_counter=d__Bacteria--4:capture_family_counter=f__Burkholderiaceae--4:capture_genus_counter=g__Massilia--2||g__Rhodoferax--2:capture_order_counter=o__Burkholderiales--4:capture_phylum_counter=p__Proteobacteria--4:capture_species_counter=s__Massilia sp014171595--2||s__Rhodoferax sp018619435--2:evalue_avg=9.752500000204e-49:evalue_max=3.42e-48:evalue_min=3.12e-66:evalue_std=1.645530385604273e-48:evalue_sum=3.9010000000816e-48:gapopen_avg=0.0:gapopen_max=0.0:gapopen_min=0.0:gapopen_std=0.0:gapopen_sum=0.0:gtdb_class_counter=:gtdb_domain_counter=:gtdb_family_counter=:gtdb_genus_counter=:gtdb_order_counter=:gtdb_phylum_counter=:gtdb_species_counter=:heptad_counter=MCP-36H--4:lbd_counter=:length_avg=120.25:length_max=152.0:length_min=91.0:length_std=27.10934648173332:length_sum=481.0:mismatch_avg=9.25:mismatch_max=15.0:mismatch_min=5.0:mismatch_std=4.645786621588784:mismatch_sum=37.0:name=N575716:qcovhsp_avg=99.5:qcovhsp_max=100.0:qcovhsp_min=98.9:qcovhsp_std=0.5830951894845294:qcovhsp_sum=398.0:qend_avg=120.75:qend_max=152.0:qend_min=92.0:qend_std=26.575364531836623:qend_sum=483.0:qstart_avg=1.5:qstart_max=2.0:qstart_min=1.0:qstart_std=0.5773502691896257:qstart_sum=6.0:ref_name_counter=RS_GCF_003432075.1_protein.faa_NZ_QWBU01000013.1_61@PF00015_full_PFAM.355.538--2||RS_GCF_004341885.1_protein.faa_NZ_SLVX01000007.1_84@PF00015_full_PFAM.360.531--2:scovhsp_avg=67.6:scovhsp_max=83.1:scovhsp_min=53.2:scovhsp_std=12.89987080038659:scovhsp_sum=270.4:send_avg=127.25:send_max=156.0:send_min=91.0:send_std=33.75771516754849:send_sum=509.0:sstart_avg=8.0:sstart_max=25.0:sstart_min=1.0:sstart_std=11.489125293076057:sstart_sum=32.0],RS_GCF_003432075.1_protein.faa_NZ_QWBU01000013.1_61@PF00015_full_PFAM.355.538:0.0040595[&&NHX:Type=GTDB:gtdb_class=c__Alphaproteobacteria:gtdb_domain=d__Bacteria:gtdb_family=f__Rhizobiaceae:gtdb_genus=g__Shinella:gtdb_order=o__Rhizobiales:gtdb_phylum=p__Proteobacteria:gtdb_species=s__Shinella sp003432075:heptad=MCP-36H:species=d__Bacteria_p__Proteobacteria_c__Alphaproteobacteria_o__Rhizobiales_f__Rhizobiaceae_g__Shinella_s__Shinella sp003432075])0:5e-09[&&NHX:Sample_counter=rhiztom2--2||rhiztom3--2:Type_counter=GTDB--1||capture--4:besthit_avg=92.55000000000001:besthit_max=94.5:besthit_min=88.6:besthit_std=2.7404379212089465:besthit_sum=370.20000000000005:bitscore_avg=172.0:bitscore_max=201.0:bitscore_min=154.0:bitscore_std=22.642143596988927:bitscore_sum=688.0:capture_class_counter=c__Gammaproteobacteria--4:capture_domain_counter=d__Bacteria--4:capture_family_counter=f__Burkholderiaceae--4:capture_genus_counter=g__Massilia--2||g__Rhodoferax--2:capture_order_counter=o__Burkholderiales--4:capture_phylum_counter=p__Proteobacteria--4:capture_species_counter=s__Massilia sp014171595--2||s__Rhodoferax sp018619435--2:evalue_avg=9.752500000204e-49:evalue_max=3.42e-48:evalue_min=3.12e-66:evalue_std=1.645530385604273e-48:evalue_sum=3.9010000000816e-48:gapopen_avg=0.0:gapopen_max=0.0:gapopen_min=0.0:gapopen_std=0.0:gapopen_sum=0.0:gtdb_class_counter=c__Alphaproteobacteria--1:gtdb_domain_counter=d__Bacteria--1:gtdb_family_counter=f__Rhizobiaceae--1:gtdb_genus_counter=g__Shinella--1:gtdb_order_counter=o__Rhizobiales--1:gtdb_phylum_counter=p__Proteobacteria--1:gtdb_species_counter=s__Shinella sp003432075--1:heptad_counter=MCP-36H--5:lbd_counter=:lca_tree=s__Shinella sp003432075:length_avg=120.25:length_max=152.0:length_min=91.0:length_std=27.10934648173332:length_sum=481.0:mismatch_avg=9.25:mismatch_max=15.0:mismatch_min=5.0:mismatch_std=4.645786621588784:mismatch_sum=37.0:name=N575718:qcovhsp_avg=99.5:qcovhsp_max=100.0:qcovhsp_min=98.9:qcovhsp_std=0.5830951894845294:qcovhsp_sum=398.0:qend_avg=120.75:qend_max=152.0:qend_min=92.0:qend_std=26.575364531836623:qend_sum=483.0:qstart_avg=1.5:qstart_max=2.0:qstart_min=1.0:qstart_std=0.5773502691896257:qstart_sum=6.0:ref_name_counter=RS_GCF_003432075.1_protein.faa_NZ_QWBU01000013.1_61@PF00015_full_PFAM.355.538--2||RS_GCF_004341885.1_protein.faa_NZ_SLVX01000007.1_84@PF00015_full_PFAM.360.531--2:scovhsp_avg=67.6:scovhsp_max=83.1:scovhsp_min=53.2:scovhsp_std=12.899870800386589:scovhsp_sum=270.4:send_avg=127.25:send_max=156.0:send_min=91.0:send_std=33.75771516754849:send_sum=509.0:sstart_avg=8.0:sstart_max=25.0:sstart_min=1.0:sstart_std=11.489125293076057:sstart_sum=32.0])0.654:0.00466846[&&NHX:Sample_counter=rhiztom2--3||rhiztom3--2:Type_counter=GTDB--1||capture--5:besthit_avg=93.08:besthit_max=95.2:besthit_min=88.6:besthit_std=2.6527344382730838:besthit_sum=465.4:bitscore_avg=169.0:bitscore_max=201.0:bitscore_min=154.0:bitscore_std=20.724381776062707:bitscore_sum=845.0:capture_class_counter=c__Alphaproteobacteria--1||c__Gammaproteobacteria--4:capture_domain_counter=d__Bacteria--5:capture_family_counter=f__Burkholderiaceae--4||f__Rhizobiaceae--1:capture_genus_counter=g__Hoeflea--1||g__Massilia--2||g__Rhodoferax--2:capture_order_counter=o__Burkholderiales--4||o__Rhizobiales--1:capture_phylum_counter=p__Proteobacteria--5:capture_species_counter=s__Hoeflea sp018829385--1||s__Massilia sp014171595--2||s__Rhodoferax sp018619435--2:evalue_avg=8.254000000163201e-49:evalue_max=3.42e-48:evalue_min=3.12e-66:evalue_std=1.4639340148949077e-48:evalue_sum=4.1270000000816e-48:gapopen_avg=0.0:gapopen_max=0.0:gapopen_min=0.0:gapopen_std=0.0:gapopen_sum=0.0:gtdb_class_counter=c__Alphaproteobacteria--1:gtdb_domain_counter=d__Bacteria--1:gtdb_family_counter=f__Rhizobiaceae--1:gtdb_genus_counter=g__Shinella--1:gtdb_order_counter=o__Rhizobiales--1:gtdb_phylum_counter=p__Proteobacteria--1:gtdb_species_counter=s__Shinella sp003432075--1:heptad_counter=MCP-36H--6:lbd_counter=:lca_tree=s__Shinella sp003432075:length_avg=121.0:length_max=152.0:length_min=91.0:length_std=23.53720459187964:length_sum=605.0:mismatch_avg=8.6:mismatch_max=15.0:mismatch_min=5.0:mismatch_std=4.277849927241488:mismatch_sum=43.0:name=N575719:qcovhsp_avg=99.44:qcovhsp_max=100.0:qcovhsp_min=98.9:qcovhsp_std=0.5224940191045244:qcovhsp_sum=497.2:qend_avg=121.6:qend_max=152.0:qend_min=92.0:qend_std=23.09328906847182:qend_sum=608.0:qstart_avg=1.6:qstart_max=2.0:qstart_min=1.0:qstart_std=0.5477225575051661:qstart_sum=8.0:ref_name_counter=RS_GCF_003432075.1_protein.faa_NZ_QWBU01000013.1_61@PF00015_full_PFAM.355.538--3||RS_GCF_004341885.1_protein.faa_NZ_SLVX01000007.1_84@PF00015_full_PFAM.360.531--2:scovhsp_avg=67.64000000000001:scovhsp_max=83.1:scovhsp_min=53.2:scovhsp_std=11.171973863198925:scovhsp_sum=338.20000000000005:send_avg=133.0:send_max=156.0:send_min=91.0:send_std=31.937438845342623:send_sum=665.0:sstart_avg=13.0:sstart_max=33.0:sstart_min=1.0:sstart_std=14.966629547095765:sstart_sum=65.0],1557b1c9-e3a9-45fe-bc82-4b9b6711afa6_3@MCPsignal.143.211:0.0238419[&&NHX:Sample=rhiztom3:Type=capture:capture_class=c__Alphaproteobacteria:capture_domain=d__Bacteria:capture_family=f__Rhodobacteraceae:capture_genus=g__Aestuariicoccus:capture_order=o__Rhodobacterales:capture_phylum=p__Proteobacteria:capture_species=s__Aestuariicoccus sp018224955:heptad=MCP-36H])0.854:0.0136582[&&NHX:Sample_counter=rhiztom2--3||rhiztom3--3:Type_counter=GTDB--1||capture--6:besthit_avg=93.08:besthit_max=95.2:besthit_min=88.6:besthit_std=2.6527344382730838:besthit_sum=465.4:bitscore_avg=169.0:bitscore_max=201.0:bitscore_min=154.0:bitscore_std=20.724381776062707:bitscore_sum=845.0:capture_class_counter=c__Alphaproteobacteria--2||c__Gammaproteobacteria--4:capture_domain_counter=d__Bacteria--6:capture_family_counter=f__Burkholderiaceae--4||f__Rhizobiaceae--1||f__Rhodobacteraceae--1:capture_genus_counter=g__Aestuariicoccus--1||g__Hoeflea--1||g__Massilia--2||g__Rhodoferax--2:capture_order_counter=o__Burkholderiales--4||o__Rhizobiales--1||o__Rhodobacterales--1:capture_phylum_counter=p__Proteobacteria--6:capture_species_counter=s__Aestuariicoccus sp018224955--1||s__Hoeflea sp018829385--1||s__Massilia sp014171595--2||s__Rhodoferax sp018619435--2:evalue_avg=8.254000000163201e-49:evalue_max=3.42e-48:evalue_min=3.12e-66:evalue_std=1.4639340148949077e-48:evalue_sum=4.1270000000816e-48:gapopen_avg=0.0:gapopen_max=0.0:gapopen_min=0.0:gapopen_std=0.0:gapopen_sum=0.0:gtdb_class_counter=c__Alphaproteobacteria--1:gtdb_domain_counter=d__Bacteria--1:gtdb_family_counter=f__Rhizobiaceae--1:gtdb_genus_counter=g__Shinella--1:gtdb_order_counter=o__Rhizobiales--1:gtdb_phylum_counter=p__Proteobacteria--1:gtdb_species_counter=s__Shinella sp003432075--1:heptad_counter=MCP-36H--7:lbd_counter=:lca_tree=s__Shinella sp003432075:length_avg=121.0:length_max=152.0:length_min=91.0:length_std=23.53720459187964:length_sum=605.0:mismatch_avg=8.6:mismatch_max=15.0:mismatch_min=5.0:mismatch_std=4.277849927241488:mismatch_sum=43.0:name=N575721:qcovhsp_avg=99.44:qcovhsp_max=100.0:qcovhsp_min=98.9:qcovhsp_std=0.5224940191045244:qcovhsp_sum=497.2:qend_avg=121.6:qend_max=152.0:qend_min=92.0:qend_std=23.09328906847182:qend_sum=608.0:qstart_avg=1.6:qstart_max=2.0:qstart_min=1.0:qstart_std=0.5477225575051661:qstart_sum=8.0:ref_name_counter=RS_GCF_003432075.1_protein.faa_NZ_QWBU01000013.1_61@PF00015_full_PFAM.355.538--3||RS_GCF_004341885.1_protein.faa_NZ_SLVX01000007.1_84@PF00015_full_PFAM.360.531--2:scovhsp_avg=67.64000000000001:scovhsp_max=83.1:scovhsp_min=53.2:scovhsp_std=11.171973863198925:scovhsp_sum=338.20000000000005:send_avg=133.0:send_max=156.0:send_min=91.0:send_std=31.937438845342623:send_sum=665.0:sstart_avg=13.0:sstart_max=33.0:sstart_min=1.0:sstart_std=14.966629547095765:sstart_sum=65.0])0:5e-09[&&NHX:Sample_counter=rhizpot1--3||rhizpot2--1||rhizpot3--6||rhiztom1--7||rhiztom2--3||rhiztom3--7:Type_counter=GTDB--3||capture--27:besthit_avg=94.03461538461539:besthit_max=99.2:besthit_min=83.6:besthit_std=3.1302322351790224:besthit_sum=2444.9:bitscore_avg=191.19230769230768:bitscore_max=246.0:bitscore_min=129.0:bitscore_std=29.531026708557537:bitscore_sum=4971.0:capture_class_counter=c__Acidobacteriae--1||c__Alphaproteobacteria--13||c__Gammaproteobacteria--12||c__Polyangia--1:capture_domain_counter=d__Bacteria--27:capture_family_counter=f__Beijerinckiaceae--1||f__Bryobacteraceae--1||f__Burkholderiaceae--12||f__Caulobacteraceae--3||f__Devosiaceae--1||f__Polyangiaceae--1||f__Rhizobiaceae--4||f__Rhodobacteraceae--1||f__Sphingomonadaceae--2||f__UBA998--1:capture_genus_counter=g__Aestuariicoccus--1||g__Bosea--1||g__Caulobacter--1||g__Cucumibacter--1||g__Curvibacter--1||g__Hoeflea--2||g__Massilia--4||g__Palsa-881--2||g__Pseudorhizobium--2||g__RDZH01--1||g__Rhodoferax--7||g__SYFR01--1||g__SYLY01--1||g__Sphingomonas--2:capture_order_counter=o__Bryobacterales--1||o__Burkholderiales--12||o__Caulobacterales--3||o__Polyangiales--1||o__Rhizobiales--6||o__Rhodobacterales--1||o__Rickettsiales--1||o__Sphingomonadales--2:capture_phylum_counter=p__Acidobacteriota--1||p__Myxococcota--1||p__Proteobacteria--25:capture_species_counter=s__Aestuariicoccus sp018224955--1||s__Bosea sp001556125--1||s__Caulobacter hibisci--1||s__Cucumibacter marinus--1||s__Curvibacter sp019233055--1||s__Hoeflea sp018829385--2||s__Massilia aurea_A--2||s__Massilia sp014171595--2||s__Palsa-881 sp018241335--2||s__Pseudorhizobium flavum--2||s__RDZH01 sp004293935--1||s__Rhodoferax sp018619435--7||s__SYFR01 sp005800325--1||s__SYLY01 sp005808475--1||s__Sphingomonas paucimobilis--2:evalue_avg=5.000000001628692e-40:evalue_max=1.3e-38:evalue_min=2.3e-84:evalue_std=2.5495097567631733e-39:evalue_sum=1.30000000042346e-38:gapopen_avg=0.15384615384615385:gapopen_max=1.0:gapopen_min=0.0:gapopen_std=0.36794648440311994:gapopen_sum=4.0:gtdb_class_counter=c__Alphaproteobacteria--3:gtdb_domain_counter=d__Bacteria--3:gtdb_family_counter=f__Rhizobiaceae--3:gtdb_genus_counter=g__Shinella--3:gtdb_order_counter=o__Rhizobiales--3:gtdb_phylum_counter=p__Proteobacteria--3:gtdb_species_counter=s__Shinella kummerowiae--1||s__Shinella sp001713395--1||s__Shinella sp003432075--1:heptad_counter=MCP-36H--30:lbd_counter=:lca_tree=g__Shinella:length_avg=138.1153846153846:length_max=152.0:length_min=91.0:length_std=18.115908860616237:length_sum=3591.0:mismatch_avg=8.038461538461538:mismatch_max=18.0:mismatch_min=1.0:mismatch_std=3.9138806239410955:mismatch_sum=209.0:name=N575722:qcovhsp_avg=99.38846153846156:qcovhsp_max=100.0:qcovhsp_min=98.0:qcovhsp_std=0.5715431203868508:qcovhsp_sum=2584.1000000000004:qend_avg=138.73076923076923:qend_max=153.0:qend_min=92.0:qend_std=18.33806465755357:qend_sum=3607.0:qstart_avg=1.7692307692307692:qstart_max=4.0:qstart_min=1.0:qstart_std=0.7103628541917044:qstart_sum=46.0:ref_name_counter=GB_GCA_000421085.1_protein.faa_ATWE01000018.1_44@PF00015_full_PFAM.350.537--1||RS_GCF_001713395.1_protein.faa_NZ_CP016450.1_3507@PF00015_full_PFAM.353.533--5||RS_GCF_003432075.1_protein.faa_NZ_QWBU01000013.1_61@PF00015_full_PFAM.355.538--4||RS_GCF_004341885.1_protein.faa_NZ_SLVX01000007.1_84@PF00015_full_PFAM.360.531--6||RS_GCF_009827055.1_protein.faa_NZ_WUMK01000012.1_33@PF00015_full_PFAM.351.534--10:scovhsp_avg=76.80000000000001:scovhsp_max=88.3:scovhsp_min=50.8:scovhsp_std=10.179194467147191:scovhsp_sum=1996.8000000000002:send_avg=150.53846153846155:send_max=160.0:send_min=91.0:send_std=19.005748118357815:send_sum=3914.0:sstart_avg=13.5:sstart_max=35.0:sstart_min=1.0:sstart_std=11.268540278137182:sstart_sum=351.0])0.907:0.0117265[&&NHX:Sample_counter=rhizpot1--4||rhizpot2--1||rhizpot3--7||rhiztom1--12||rhiztom2--5||rhiztom3--19:Type_counter=GTDB--3||capture--48:besthit_avg=92.84324324324324:besthit_max=99.2:besthit_min=71.6:besthit_std=5.6201295230497905:besthit_sum=3435.2:bitscore_avg=184.43243243243242:bitscore_max=246.0:bitscore_min=123.0:bitscore_std=30.206272840569373:bitscore_sum=6824.0:capture_class_counter=c__Acidobacteriae--1||c__Alphaproteobacteria--29||c__Desulfuromonadia--1||c__Gammaproteobacteria--16||c__Polyangia--1:capture_domain_counter=d__Bacteria--48:capture_family_counter=f__Beijerinckiaceae--1||f__Bryobacteraceae--1||f__Burkholderiaceae--15||f__Caulobacteraceae--4||f__Devosiaceae--1||f__Enterobacteriaceae--1||f__Polyangiaceae--1||f__Pseudopelobacteraceae--1||f__Rhizobiaceae--19||f__Rhodobacteraceae--1||f__Sphingomonadaceae--2||f__UBA998--1:capture_genus_counter=g__Aestuariicoccus--1||g__Bosea--1||g__Caulobacter--1||g__Citrobacter_A--1||g__Cucumibacter--1||g__Curvibacter--1||g__Hoeflea--2||g__JACRCG01--1||g__Massilia--4||g__Palsa-881--2||g__Phenylobacterium--1||g__Pseudorhizobium--2||g__RDZH01--1||g__Rhodoferax--10||g__SYFR01--1||g__SYLY01--1||g__Shinella--15||g__Sphingomonas--2:capture_order_counter=o__Bryobacterales--1||o__Burkholderiales--15||o__Caulobacterales--4||o__Enterobacterales--1||o__Geobacterales--1||o__Polyangiales--1||o__Rhizobiales--21||o__Rhodobacterales--1||o__Rickettsiales--1||o__Sphingomonadales--2:capture_phylum_counter=p__Acidobacteriota--1||p__Desulfobacterota--1||p__Myxococcota--1||p__Proteobacteria--45:capture_species_counter=s__Aestuariicoccus sp018224955--1||s__Bosea sp001556125--1||s__Caulobacter hibisci--1||s__Citrobacter_A farmeri--1||s__Cucumibacter marinus--1||s__Curvibacter sp019233055--1||s__Hoeflea sp018829385--2||s__JACRCG01 sp903930585--1||s__Massilia aurea_A--2||s__Massilia sp014171595--2||s__Palsa-881 sp018241335--2||s__Phenylobacterium sp001557235--1||s__Pseudorhizobium flavum--2||s__RDZH01 sp004293935--1||s__Rhodoferax sp018619435--10||s__SYFR01 sp005800325--1||s__SYLY01 sp005808475--1||s__Shinella fusca--15||s__Sphingomonas paucimobilis--2:evalue_avg=4.2351351353944177e-38:evalue_max=1.04e-36:evalue_min=2.3e-84:evalue_std=1.885323750877571e-37:evalue_sum=1.5670000000959346e-36:gapopen_avg=0.21621621621621623:gapopen_max=2.0:gapopen_min=0.0:gapopen_std=0.4793012932694108:gapopen_sum=8.0:gtdb_class_counter=c__Alphaproteobacteria--3:gtdb_domain_counter=d__Bacteria--3:gtdb_family_counter=f__Rhizobiaceae--3:gtdb_genus_counter=g__Shinella--3:gtdb_order_counter=o__Rhizobiales--3:gtdb_phylum_counter=p__Proteobacteria--3:gtdb_species_counter=s__Shinella kummerowiae--1||s__Shinella sp001713395--1||s__Shinella sp003432075--1:heptad_counter=MCP-36H--51:lbd_counter=:lca_tree=g__Shinella:length_avg=129.35135135135135:length_max=152.0:length_min=91.0:length_std=21.720722589034413:length_sum=4786.0:mismatch_avg=8.783783783783784:mismatch_max=29.0:mismatch_min=1.0:mismatch_std=5.949487070025146:mismatch_sum=325.0:name=N575723:qcovhsp_avg=99.12972972972973:qcovhsp_max=100.0:qcovhsp_min=96.1:qcovhsp_std=0.8608344997942614:qcovhsp_sum=3667.8:qend_avg=129.94594594594594:qend_max=153.0:qend_min=92.0:qend_std=21.818628567179754:qend_sum=4808.0:qstart_avg=1.7837837837837838:qstart_max=4.0:qstart_min=1.0:qstart_std=0.6296001877353568:qstart_sum=66.0:ref_name_counter=GB_GCA_000421085.1_protein.faa_ATWE01000018.1_44@PF00015_full_PFAM.350.537--1||RS_GCF_001713395.1_protein.faa_NZ_CP016450.1_3507@PF00015_full_PFAM.353.533--5||RS_GCF_003432075.1_protein.faa_NZ_QWBU01000013.1_61@PF00015_full_PFAM.355.538--4||RS_GCF_004341885.1_protein.faa_NZ_SLVX01000007.1_84@PF00015_full_PFAM.360.531--17||RS_GCF_009827055.1_protein.faa_NZ_WUMK01000012.1_33@PF00015_full_PFAM.351.534--10:scovhsp_avg=72.83243243243246:scovhsp_max=88.3:scovhsp_min=50.8:scovhsp_std=11.373606240718855:scovhsp_sum=2694.8000000000006:send_avg=139.8918918918919:send_max=160.0:send_min=91.0:send_std=24.62923261287487:send_sum=5176.0:sstart_avg=11.621621621621621:sstart_max=35.0:sstart_min=1.0:sstart_std=11.36112120677687:sstart_sum=430.0],(4ec5d029-ec30-4022-8a0e-b7ab5b9f1cb0_4@MCPsignal.142.284:5e-09[&&NHX:Sample=rhiztom3:Type=capture:besthit=81.7:bitscore=201.0:capture_class=c__Gammaproteobacteria:capture_domain=d__Bacteria:capture_family=f__Burkholderiaceae:capture_genus=g__Noviherbaspirillum_A:capture_order=o__Burkholderiales:capture_phylum=p__Proteobacteria:capture_species=s__Noviherbaspirillum_A soli:evalue=7.08e-67:gapopen=0.0:heptad=MCP-36H:length=142.0:mismatch=26.0:qcovhsp=100.0:qend=142.0:qstart=1.0:ref_name=RS_GCF_004341885.1_protein.faa_NZ_SLVX01000007.1_84@PF00015_full_PFAM.360.531:scovhsp=83.0:send=151.0:sstart=10.0],(((((81b71984-36ba-463c-abf9-d68c7c1e325a_6@MCPsignal.6.119:5e-09[&&NHX:Sample=rhiztom2:Type=capture:capture_class=c__Alphaproteobacteria:capture_domain=d__Bacteria:capture_family=f__Azospirillaceae:capture_genus=g__Nitrospirillum:capture_order=o__Azospirillales:capture_phylum=p__Proteobacteria:capture_species=s__Nitrospirillum amazonense_C:heptad=MCP-36H],(a8964169-72ca-4dd4-8a89-b76eba6011c1_4@MCPsignal.337.430:0.0322045[&&NHX:Sample=rhiztom1:Type=capture:besthit=92.5:bitscore=154.0:capture_class=c__Alphaproteobacteria:capture_domain=d__Bacteria:capture_family=f__Beijerinckiaceae:capture_genus=g__Salinarimonas:capture_order=o__Rhizobiales:capture_phylum=p__Proteobacteria:capture_species=s__Salinarimonas sp900094735:evalue=3.54e-49:gapopen=0.0:heptad=MCP-36H:length=93.0:mismatch=7.0:qcovhsp=100.0:qend=93.0:qstart=1.0:ref_name=RS_GCF_004341885.1_protein.faa_NZ_SLVX01000007.1_84@PF00015_full_PFAM.360.531:scovhsp=54.4:send=151.0:sstart=59.0],6816299a-eed4-5315-be29-de0289ab510b_2@MCPsignal.102.198:0.0101445[&&NHX:Sample=rhiztom3:Type=capture:besthit=93.8:bitscore=164.0:capture_class=c__Alphaproteobacteria:capture_domain=d__Bacteria:capture_family=f__Acetobacteraceae:capture_genus=g__CAIQQQ01:capture_order=o__Acetobacterales:capture_phylum=p__Proteobacteria:capture_species=s__CAIQQQ01 sp903924855:evalue=8.97e-53:gapopen=0.0:heptad=MCP-36H:length=96.0:mismatch=6.0:qcovhsp=100.0:qend=96.0:qstart=1.0:ref_name=RS_GCF_004341885.1_protein.faa_NZ_SLVX01000007.1_84@PF00015_full_PFAM.360.531:scovhsp=56.1:send=151.0:sstart=56.0])0.653:0.00558326[&&NHX:Sample_counter=rhiztom1--1||rhiztom3--1:Type_counter=capture--2:besthit_avg=93.15:besthit_max=93.8:besthit_min=92.5:besthit_std=0.9192388155425097:besthit_sum=186.3:bitscore_avg=159.0:bitscore_max=164.0:bitscore_min=154.0:bitscore_std=7.0710678118654755:bitscore_sum=318.0:capture_class_counter=c__Alphaproteobacteria--2:capture_domain_counter=d__Bacteria--2:capture_family_counter=f__Acetobacteraceae--1||f__Beijerinckiaceae--1:capture_genus_counter=g__CAIQQQ01--1||g__Salinarimonas--1:capture_order_counter=o__Acetobacterales--1||o__Rhizobiales--1:capture_phylum_counter=p__Proteobacteria--2:capture_species_counter=s__CAIQQQ01 sp903924855--1||s__Salinarimonas sp900094735--1:evalue_avg=1.7704485000000003e-49:evalue_max=3.54e-49:evalue_min=8.97e-53:evalue_std=2.5025237306176543e-49:evalue_sum=3.5408970000000006e-49:gapopen_avg=0.0:gapopen_max=0.0:gapopen_min=0.0:gapopen_std=0.0:gapopen_sum=0.0:gtdb_class_counter=:gtdb_domain_counter=:gtdb_family_counter=:gtdb_genus_counter=:gtdb_order_counter=:gtdb_phylum_counter=:gtdb_species_counter=:heptad_counter=MCP-36H--2:lbd_counter=:length_avg=94.5:length_max=96.0:length_min=93.0:length_std=2.1213203435596424:length_sum=189.0:mismatch_avg=6.5:mismatch_max=7.0:mismatch_min=6.0:mismatch_std=0.7071067811865476:mismatch_sum=13.0:name=N575728:qcovhsp_avg=100.0:qcovhsp_max=100.0:qcovhsp_min=100.0:qcovhsp_std=0.0:qcovhsp_sum=200.0:qend_avg=94.5:qend_max=96.0:qend_min=93.0:qend_std=2.1213203435596424:qend_sum=189.0:qstart_avg=1.0:qstart_max=1.0:qstart_min=1.0:qstart_std=0.0:qstart_sum=2.0:ref_name_counter=RS_GCF_004341885.1_protein.faa_NZ_SLVX01000007.1_84@PF00015_full_PFAM.360.531--2:scovhsp_avg=55.25:scovhsp_max=56.1:scovhsp_min=54.4:scovhsp_std=1.2020815280171329:scovhsp_sum=110.5:send_avg=151.0:send_max=151.0:send_min=151.0:send_std=0.0:send_sum=302.0:sstart_avg=57.5:sstart_max=59.0:sstart_min=56.0:sstart_std=2.1213203435596424:sstart_sum=115.0])0.892:0.0914581[&&NHX:Sample_counter=rhiztom1--1||rhiztom2--1||rhiztom3--1:Type_counter=capture--3:besthit_avg=93.15:besthit_max=93.8:besthit_min=92.5:besthit_std=0.9192388155425097:besthit_sum=186.3:bitscore_avg=159.0:bitscore_max=164.0:bitscore_min=154.0:bitscore_std=7.0710678118654755:bitscore_sum=318.0:capture_class_counter=c__Alphaproteobacteria--3:capture_domain_counter=d__Bacteria--3:capture_family_counter=f__Acetobacteraceae--1||f__Azospirillaceae--1||f__Beijerinckiaceae--1:capture_genus_counter=g__CAIQQQ01--1||g__Nitrospirillum--1||g__Salinarimonas--1:capture_order_counter=o__Acetobacterales--1||o__Azospirillales--1||o__Rhizobiales--1:capture_phylum_counter=p__Proteobacteria--3:capture_species_counter=s__CAIQQQ01 sp903924855--1||s__Nitrospirillum amazonense_C--1||s__Salinarimonas sp900094735--1:evalue_avg=1.7704485000000003e-49:evalue_max=3.54e-49:evalue_min=8.97e-53:evalue_std=2.5025237306176543e-49:evalue_sum=3.5408970000000006e-49:gapopen_avg=0.0:gapopen_max=0.0:gapopen_min=0.0:gapopen_std=0.0:gapopen_sum=0.0:gtdb_class_counter=:gtdb_domain_counter=:gtdb_family_counter=:gtdb_genus_counter=:gtdb_order_counter=:gtdb_phylum_counter=:gtdb_species_counter=:heptad_counter=MCP-36H--3:lbd_counter=:length_avg=94.5:length_max=96.0:length_min=93.0:length_std=2.1213203435596424:length_sum=189.0:mismatch_avg=6.5:mismatch_max=7.0:mismatch_min=6.0:mismatch_std=0.7071067811865476:mismatch_sum=13.0:name=N575729:qcovhsp_avg=100.0:qcovhsp_max=100.0:qcovhsp_min=100.0:qcovhsp_std=0.0:qcovhsp_sum=200.0:qend_avg=94.5:qend_max=96.0:qend_min=93.0:qend_std=2.1213203435596424:qend_sum=189.0:qstart_avg=1.0:qstart_max=1.0:qstart_min=1.0:qstart_std=0.0:qstart_sum=2.0:ref_name_counter=RS_GCF_004341885.1_protein.faa_NZ_SLVX01000007.1_84@PF00015_full_PFAM.360.531--2:scovhsp_avg=55.25:scovhsp_max=56.1:scovhsp_min=54.4:scovhsp_std=1.2020815280171329:scovhsp_sum=110.5:send_avg=151.0:send_max=151.0:send_min=151.0:send_std=0.0:send_sum=302.0:sstart_avg=57.5:sstart_max=59.0:sstart_min=56.0:sstart_std=2.1213203435596424:sstart_sum=115.0],276d23ca-e7ee-4fb7-8bdf-cd8a2669a5bd_1@MCPsignal.23.131:5e-09[&&NHX:Sample=rhiztom3:Type=capture:besthit=76.6:bitscore=139.0:capture_class=c__Gammaproteobacteria:capture_domain=d__Bacteria:capture_family=f__Rhodanobacteraceae:capture_genus=g__Luteibacter:capture_order=o__Xanthomonadales:capture_phylum=p__Proteobacteria:capture_species=s__Luteibacter sp018889975:evalue=7.71e-43:gapopen=0.0:heptad=MCP-36H:length=107.0:mismatch=25.0:qcovhsp=99.1:qend=108.0:qstart=2.0:ref_name=RS_GCF_004341885.1_protein.faa_NZ_SLVX01000007.1_84@PF00015_full_PFAM.360.531:scovhsp=62.6:send=151.0:sstart=45.0])0.888:0.00956328[&&NHX:Sample_counter=rhiztom1--1||rhiztom2--1||rhiztom3--2:Type_counter=capture--4:besthit_avg=87.63333333333333:besthit_max=93.8:besthit_min=76.6:besthit_std=9.57722994050646:besthit_sum=262.9:bitscore_avg=152.33333333333334:bitscore_max=164.0:bitscore_min=139.0:bitscore_std=12.583057392117915:bitscore_sum=457.0:capture_class_counter=c__Alphaproteobacteria--3||c__Gammaproteobacteria--1:capture_domain_counter=d__Bacteria--4:capture_family_counter=f__Acetobacteraceae--1||f__Azospirillaceae--1||f__Beijerinckiaceae--1||f__Rhodanobacteraceae--1:capture_genus_counter=g__CAIQQQ01--1||g__Luteibacter--1||g__Nitrospirillum--1||g__Salinarimonas--1:capture_order_counter=o__Acetobacterales--1||o__Azospirillales--1||o__Rhizobiales--1||o__Xanthomonadales--1:capture_phylum_counter=p__Proteobacteria--4:capture_species_counter=s__CAIQQQ01 sp903924855--1||s__Luteibacter sp018889975--1||s__Nitrospirillum amazonense_C--1||s__Salinarimonas sp900094735--1:evalue_avg=2.570001180299e-43:evalue_max=7.71e-43:evalue_min=8.97e-53:evalue_std=4.451369553283448e-43:evalue_sum=7.710003540897e-43:gapopen_avg=0.0:gapopen_max=0.0:gapopen_min=0.0:gapopen_std=0.0:gapopen_sum=0.0:gtdb_class_counter=:gtdb_domain_counter=:gtdb_family_counter=:gtdb_genus_counter=:gtdb_order_counter=:gtdb_phylum_counter=:gtdb_species_counter=:heptad_counter=MCP-36H--4:lbd_counter=:length_avg=98.66666666666667:length_max=107.0:length_min=93.0:length_std=7.3711147958319945:length_sum=296.0:mismatch_avg=12.666666666666666:mismatch_max=25.0:mismatch_min=6.0:mismatch_std=10.692676621563626:mismatch_sum=38.0:name=N575731:qcovhsp_avg=99.7:qcovhsp_max=100.0:qcovhsp_min=99.1:qcovhsp_std=0.5196152422706665:qcovhsp_sum=299.1:qend_avg=99.0:qend_max=108.0:qend_min=93.0:qend_std=7.937253933193772:qend_sum=297.0:qstart_avg=1.3333333333333333:qstart_max=2.0:qstart_min=1.0:qstart_std=0.5773502691896257:qstart_sum=4.0:ref_name_counter=RS_GCF_004341885.1_protein.faa_NZ_SLVX01000007.1_84@PF00015_full_PFAM.360.531--3:scovhsp_avg=57.699999999999996:scovhsp_max=62.6:scovhsp_min=54.4:scovhsp_std=4.327817001676481:scovhsp_sum=173.1:send_avg=151.0:send_max=151.0:send_min=151.0:send_std=0.0:send_sum=453.0:sstart_avg=53.333333333333336:sstart_max=59.0:sstart_min=45.0:sstart_std=7.371114795831994:sstart_sum=160.0],85f0b564-370f-42b7-816d-f784797a1324_5@MCPsignal.499.631:5e-09[&&NHX:Sample=rhiztom2:Type=capture:besthit=77.4:bitscore=172.0:capture_class=c__Alphaproteobacteria:capture_domain=d__Bacteria:capture_family=f__Acetobacteraceae:capture_genus=g__Belnapia:capture_order=o__Acetobacterales:capture_phylum=p__Proteobacteria:capture_species=s__Belnapia sp000802185:evalue=2.45e-55:gapopen=1.0:heptad=MCP-36H:length=133.0:mismatch=28.0:qcovhsp=99.2:qend=132.0:qstart=2.0:ref_name=RS_GCF_004341885.1_protein.faa_NZ_SLVX01000007.1_84@PF00015_full_PFAM.360.531:scovhsp=77.8:send=151.0:sstart=19.0])0.874:0.0248332[&&NHX:Sample_counter=rhiztom1--1||rhiztom2--2||rhiztom3--2:Type_counter=capture--5:besthit_avg=85.075:besthit_max=93.8:besthit_min=76.6:besthit_std=9.345007579807875:besthit_sum=340.3:bitscore_avg=157.25:bitscore_max=172.0:bitscore_min=139.0:bitscore_std=14.221462653327892:bitscore_sum=629.0:capture_class_counter=c__Alphaproteobacteria--4||c__Gammaproteobacteria--1:capture_domain_counter=d__Bacteria--5:capture_family_counter=f__Acetobacteraceae--2||f__Azospirillaceae--1||f__Beijerinckiaceae--1||f__Rhodanobacteraceae--1:capture_genus_counter=g__Belnapia--1||g__CAIQQQ01--1||g__Luteibacter--1||g__Nitrospirillum--1||g__Salinarimonas--1:capture_order_counter=o__Acetobacterales--2||o__Azospirillales--1||o__Rhizobiales--1||o__Xanthomonadales--1:capture_phylum_counter=p__Proteobacteria--5:capture_species_counter=s__Belnapia sp000802185--1||s__CAIQQQ01 sp903924855--1||s__Luteibacter sp018889975--1||s__Nitrospirillum amazonense_C--1||s__Salinarimonas sp900094735--1:evalue_avg=1.9275008852248625e-43:evalue_max=7.71e-43:evalue_min=2.45e-55:evalue_std=3.8549994098504524e-43:evalue_sum=7.71000354089945e-43:gapopen_avg=0.25:gapopen_max=1.0:gapopen_min=0.0:gapopen_std=0.5:gapopen_sum=1.0:gtdb_class_counter=:gtdb_domain_counter=:gtdb_family_counter=:gtdb_genus_counter=:gtdb_order_counter=:gtdb_phylum_counter=:gtdb_species_counter=:heptad_counter=MCP-36H--5:lbd_counter=:length_avg=107.25:length_max=133.0:length_min=93.0:length_std=18.191115047370424:length_sum=429.0:mismatch_avg=16.5:mismatch_max=28.0:mismatch_min=6.0:mismatch_std=11.61895003862225:mismatch_sum=66.0:name=N575733:qcovhsp_avg=99.575:qcovhsp_max=100.0:qcovhsp_min=99.1:qcovhsp_std=0.49244289008980635:qcovhsp_sum=398.3:qend_avg=107.25:qend_max=132.0:qend_min=93.0:qend_std=17.727097901235837:qend_sum=429.0:qstart_avg=1.5:qstart_max=2.0:qstart_min=1.0:qstart_std=0.5773502691896257:qstart_sum=6.0:ref_name_counter=RS_GCF_004341885.1_protein.faa_NZ_SLVX01000007.1_84@PF00015_full_PFAM.360.531--4:scovhsp_avg=62.725:scovhsp_max=77.8:scovhsp_min=54.4:scovhsp_std=10.653129430672784:scovhsp_sum=250.9:send_avg=151.0:send_max=151.0:send_min=151.0:send_std=0.0:send_sum=604.0:sstart_avg=44.75:sstart_max=59.0:sstart_min=19.0:sstart_std=18.191115047370424:sstart_sum=179.0],((30eb4754-187b-44ff-9673-e37ee13b1f5e_4@MCPsignal.22.127:5e-09[&&NHX:Sample=rhiztom3:Type=capture:besthit=95.2:bitscore=177.0:capture_class=c__Alphaproteobacteria:capture_domain=d__Bacteria:capture_family=f__Beijerinckiaceae:capture_genus=g__Microvirga:capture_order=o__Rhizobiales:capture_phylum=p__Proteobacteria:capture_species=s__Microvirga flavescens:evalue=6.15e-58:gapopen=0.0:heptad=MCP-36H:length=105.0:mismatch=5.0:qcovhsp=100.0:qend=105.0:qstart=1.0:ref_name=RS_GCF_004341885.1_protein.faa_NZ_SLVX01000007.1_84@PF00015_full_PFAM.360.531:scovhsp=61.4:send=151.0:sstart=47.0],(28a7b805-bd62-4825-9c10-87d227af3751_5@MCPsignal.23.154:0[&&NHX:Sample=rhiztom2:Type=capture:besthit=96.1:bitscore=221.0:capture_class=c__Actinomycetia:capture_domain=d__Bacteria:capture_family=f__Geodermatophilaceae:capture_genus=g__Modestobacter:capture_order=o__Mycobacteriales:capture_phylum=p__Actinobacteriota:capture_species=s__Modestobacter versicolor:evalue=5.51e-75:gapopen=0.0:heptad=MCP-36H:length=129.0:mismatch=5.0:qcovhsp=98.5:qend=131.0:qstart=3.0:ref_name=RS_GCF_004341885.1_protein.faa_NZ_SLVX01000007.1_84@PF00015_full_PFAM.360.531:scovhsp=75.4:send=151.0:sstart=23.0],e7fe0ea8-5187-4389-821e-0fc8d3e8d4dc_2@MCPsignal.20.151:0[&&NHX:Sample=rhiztom2:Type=capture:besthit=96.1:bitscore=221.0:capture_class=c__Actinomycetia:capture_domain=d__Bacteria:capture_family=f__Geodermatophilaceae:capture_genus=g__Modestobacter:capture_order=o__Mycobacteriales:capture_phylum=p__Actinobacteriota:capture_species=s__Modestobacter versicolor:evalue=5.51e-75:gapopen=0.0:heptad=MCP-36H:length=129.0:mismatch=5.0:qcovhsp=98.5:qend=131.0:qstart=3.0:ref_name=RS_GCF_004341885.1_protein.faa_NZ_SLVX01000007.1_84@PF00015_full_PFAM.360.531:scovhsp=75.4:send=151.0:sstart=23.0]):5e-09[&&NHX:Sample_counter=rhiztom2--2:Type_counter=capture--2:besthit_avg=96.1:besthit_max=96.1:besthit_min=96.1:besthit_std=0.0:besthit_sum=192.2:bitscore_avg=221.0:bitscore_max=221.0:bitscore_min=221.0:bitscore_std=0.0:bitscore_sum=442.0:capture_class_counter=c__Actinomycetia--2:capture_domain_counter=d__Bacteria--2:capture_family_counter=f__Geodermatophilaceae--2:capture_genus_counter=g__Modestobacter--2:capture_order_counter=o__Mycobacteriales--2:capture_phylum_counter=p__Actinobacteriota--2:capture_species_counter=s__Modestobacter versicolor--2:evalue_avg=5.51e-75:evalue_max=5.51e-75:evalue_min=5.51e-75:evalue_std=0.0:evalue_sum=1.102e-74:gapopen_avg=0.0:gapopen_max=0.0:gapopen_min=0.0:gapopen_std=0.0:gapopen_sum=0.0:gtdb_class_counter=:gtdb_domain_counter=:gtdb_family_counter=:gtdb_genus_counter=:gtdb_order_counter=:gtdb_phylum_counter=:gtdb_species_counter=:heptad_counter=MCP-36H--2:lbd_counter=:length_avg=129.0:length_max=129.0:length_min=129.0:length_std=0.0:length_sum=258.0:mismatch_avg=5.0:mismatch_max=5.0:mismatch_min=5.0:mismatch_std=0.0:mismatch_sum=10.0:name=N575737:qcovhsp_avg=98.5:qcovhsp_max=98.5:qcovhsp_min=98.5:qcovhsp_std=0.0:qcovhsp_sum=197.0:qend_avg=131.0:qend_max=131.0:qend_min=131.0:qend_std=0.0:qend_sum=262.0:qstart_avg=3.0:qstart_max=3.0:qstart_min=3.0:qstart_std=0.0:qstart_sum=6.0:ref_name_counter=RS_GCF_004341885.1_protein.faa_NZ_SLVX01000007.1_84@PF00015_full_PFAM.360.531--2:scovhsp_avg=75.4:scovhsp_max=75.4:scovhsp_min=75.4:scovhsp_std=0.0:scovhsp_sum=150.8:send_avg=151.0:send_max=151.0:send_min=151.0:send_std=0.0:send_sum=302.0:sstart_avg=23.0:sstart_max=23.0:sstart_min=23.0:sstart_std=0.0:sstart_sum=46.0])0.45:5e-09[&&NHX:Sample_counter=rhiztom2--2||rhiztom3--1:Type_counter=capture--3:besthit_avg=95.8:besthit_max=96.1:besthit_min=95.2:besthit_std=0.5196152422706583:besthit_sum=287.4:bitscore_avg=206.33333333333334:bitscore_max=221.0:bitscore_min=177.0:bitscore_std=25.403411844343534:bitscore_sum=619.0:capture_class_counter=c__Actinomycetia--2||c__Alphaproteobacteria--1:capture_domain_counter=d__Bacteria--3:capture_family_counter=f__Beijerinckiaceae--1||f__Geodermatophilaceae--2:capture_genus_counter=g__Microvirga--1||g__Modestobacter--2:capture_order_counter=o__Mycobacteriales--2||o__Rhizobiales--1:capture_phylum_counter=p__Actinobacteriota--2||p__Proteobacteria--1:capture_species_counter=s__Microvirga flavescens--1||s__Modestobacter versicolor--2:evalue_avg=2.05e-58:evalue_max=6.15e-58:evalue_min=5.51e-75:evalue_std=3.550704155516198e-58:evalue_sum=6.15e-58:gapopen_avg=0.0:gapopen_max=0.0:gapopen_min=0.0:gapopen_std=0.0:gapopen_sum=0.0:gtdb_class_counter=:gtdb_domain_counter=:gtdb_family_counter=:gtdb_genus_counter=:gtdb_order_counter=:gtdb_phylum_counter=:gtdb_species_counter=:heptad_counter=MCP-36H--3:lbd_counter=:length_avg=121.0:length_max=129.0:length_min=105.0:length_std=13.856406460551018:length_sum=363.0:mismatch_avg=5.0:mismatch_max=5.0:mismatch_min=5.0:mismatch_std=0.0:mismatch_sum=15.0:name=N575738:qcovhsp_avg=99.0:qcovhsp_max=100.0:qcovhsp_min=98.5:qcovhsp_std=0.8660254037844386:qcovhsp_sum=297.0:qend_avg=122.33333333333333:qend_max=131.0:qend_min=105.0:qend_std=15.01110699893027:qend_sum=367.0:qstart_avg=2.3333333333333335:qstart_max=3.0:qstart_min=1.0:qstart_std=1.1547005383792515:qstart_sum=7.0:ref_name_counter=RS_GCF_004341885.1_protein.faa_NZ_SLVX01000007.1_84@PF00015_full_PFAM.360.531--3:scovhsp_avg=70.73333333333333:scovhsp_max=75.4:scovhsp_min=61.4:scovhsp_std=8.082903768654765:scovhsp_sum=212.20000000000002:send_avg=151.0:send_max=151.0:send_min=151.0:send_std=0.0:send_sum=453.0:sstart_avg=31.0:sstart_max=47.0:sstart_min=23.0:sstart_std=13.856406460551018:sstart_sum=93.0],789a9fe1-258d-5be5-bf17-9ab517da032f_5@MCPsignal.154.252:5e-09[&&NHX:Sample=rhiztom3:Type=capture:besthit=94.9:bitscore=164.0:capture_class=c__Alphaproteobacteria:capture_domain=d__Bacteria:capture_family=f__Sphingomonadaceae:capture_genus=g__Sphingopyxis:capture_order=o__Sphingomonadales:capture_phylum=p__Proteobacteria:capture_species=s__Sphingopyxis sp001468395:evalue=4.83e-53:gapopen=0.0:heptad=MCP-36H:length=98.0:mismatch=5.0:qcovhsp=100.0:qend=98.0:qstart=1.0:ref_name=RS_GCF_004341885.1_protein.faa_NZ_SLVX01000007.1_84@PF00015_full_PFAM.360.531:scovhsp=57.3:send=151.0:sstart=54.0])0.836:0.0161767[&&NHX:Sample_counter=rhiztom2--2||rhiztom3--2:Type_counter=capture--4:besthit_avg=95.57499999999999:besthit_max=96.1:besthit_min=94.9:besthit_std=0.6184658438426432:besthit_sum=382.29999999999995:bitscore_avg=195.75:bitscore_max=221.0:bitscore_min=164.0:bitscore_std=29.635283025474887:bitscore_sum=783.0:capture_class_counter=c__Actinomycetia--2||c__Alphaproteobacteria--2:capture_domain_counter=d__Bacteria--4:capture_family_counter=f__Beijerinckiaceae--1||f__Geodermatophilaceae--2||f__Sphingomonadaceae--1:capture_genus_counter=g__Microvirga--1||g__Modestobacter--2||g__Sphingopyxis--1:capture_order_counter=o__Mycobacteriales--2||o__Rhizobiales--1||o__Sphingomonadales--1:capture_phylum_counter=p__Actinobacteriota--2||p__Proteobacteria--2:capture_species_counter=s__Microvirga flavescens--1||s__Modestobacter versicolor--2||s__Sphingopyxis sp001468395--1:evalue_avg=1.207515375e-53:evalue_max=4.83e-53:evalue_min=5.51e-75:evalue_std=2.4149897501740176e-53:evalue_sum=4.8300615e-53:gapopen_avg=0.0:gapopen_max=0.0:gapopen_min=0.0:gapopen_std=0.0:gapopen_sum=0.0:gtdb_class_counter=:gtdb_domain_counter=:gtdb_family_counter=:gtdb_genus_counter=:gtdb_order_counter=:gtdb_phylum_counter=:gtdb_species_counter=:heptad_counter=MCP-36H--4:lbd_counter=:length_avg=115.25:length_max=129.0:length_min=98.0:length_std=16.132265804901678:length_sum=461.0:mismatch_avg=5.0:mismatch_max=5.0:mismatch_min=5.0:mismatch_std=0.0:mismatch_sum=20.0:name=N575740:qcovhsp_avg=99.25:qcovhsp_max=100.0:qcovhsp_min=98.5:qcovhsp_std=0.8660254037844386:qcovhsp_sum=397.0:qend_avg=116.25:qend_max=131.0:qend_min=98.0:qend_std=17.269916039170543:qend_sum=465.0:qstart_avg=2.0:qstart_max=3.0:qstart_min=1.0:qstart_std=1.1547005383792515:qstart_sum=8.0:ref_name_counter=RS_GCF_004341885.1_protein.faa_NZ_SLVX01000007.1_84@PF00015_full_PFAM.360.531--4:scovhsp_avg=67.375:scovhsp_max=75.4:scovhsp_min=57.3:scovhsp_std=9.416430675508993:scovhsp_sum=269.5:send_avg=151.0:send_max=151.0:send_min=151.0:send_std=0.0:send_sum=604.0:sstart_avg=36.75:sstart_max=54.0:sstart_min=23.0:sstart_std=16.132265804901678:sstart_sum=147.0])0.671:0.00606688[&&NHX:Sample_counter=rhiztom1--1||rhiztom2--4||rhiztom3--4:Type_counter=capture--9:besthit_avg=90.32499999999999:besthit_max=96.1:besthit_min=76.6:besthit_std=8.312082427750237:besthit_sum=722.5999999999999:bitscore_avg=176.5:bitscore_max=221.0:bitscore_min=139.0:bitscore_std=29.77534934423824:bitscore_sum=1412.0:capture_class_counter=c__Actinomycetia--2||c__Alphaproteobacteria--6||c__Gammaproteobacteria--1:capture_domain_counter=d__Bacteria--9:capture_family_counter=f__Acetobacteraceae--2||f__Azospirillaceae--1||f__Beijerinckiaceae--2||f__Geodermatophilaceae--2||f__Rhodanobacteraceae--1||f__Sphingomonadaceae--1:capture_genus_counter=g__Belnapia--1||g__CAIQQQ01--1||g__Luteibacter--1||g__Microvirga--1||g__Modestobacter--2||g__Nitrospirillum--1||g__Salinarimonas--1||g__Sphingopyxis--1:capture_order_counter=o__Acetobacterales--2||o__Azospirillales--1||o__Mycobacteriales--2||o__Rhizobiales--2||o__Sphingomonadales--1||o__Xanthomonadales--1:capture_phylum_counter=p__Actinobacteriota--2||p__Proteobacteria--7:capture_species_counter=s__Belnapia sp000802185--1||s__CAIQQQ01 sp903924855--1||s__Luteibacter sp018889975--1||s__Microvirga flavescens--1||s__Modestobacter versicolor--2||s__Nitrospirillum amazonense_C--1||s__Salinarimonas sp900094735--1||s__Sphingopyxis sp001468395--1:evalue_avg=9.63750442672807e-44:evalue_max=7.71e-43:evalue_min=5.51e-75:evalue_std=2.725896462607597e-43:evalue_sum=7.710003541382456e-43:gapopen_avg=0.125:gapopen_max=1.0:gapopen_min=0.0:gapopen_std=0.3535533905932738:gapopen_sum=1.0:gtdb_class_counter=:gtdb_domain_counter=:gtdb_family_counter=:gtdb_genus_counter=:gtdb_order_counter=:gtdb_phylum_counter=:gtdb_species_counter=:heptad_counter=MCP-36H--9:lbd_counter=:length_avg=111.25:length_max=133.0:length_min=93.0:length_std=16.481591462685184:length_sum=890.0:mismatch_avg=10.75:mismatch_max=28.0:mismatch_min=5.0:mismatch_std=9.779716618739888:mismatch_sum=86.0:name=N575741:qcovhsp_avg=99.4125:qcovhsp_max=100.0:qcovhsp_min=98.5:qcovhsp_std=0.6749338591934136:qcovhsp_sum=795.3:qend_avg=111.75:qend_max=132.0:qend_min=93.0:qend_std=16.90097207686165:qend_sum=894.0:qstart_avg=1.75:qstart_max=3.0:qstart_min=1.0:qstart_std=0.8864052604279183:qstart_sum=14.0:ref_name_counter=RS_GCF_004341885.1_protein.faa_NZ_SLVX01000007.1_84@PF00015_full_PFAM.360.531--8:scovhsp_avg=65.05000000000001:scovhsp_max=77.8:scovhsp_min=54.4:scovhsp_std=9.634165394944333:scovhsp_sum=520.4000000000001:send_avg=151.0:send_max=151.0:send_min=151.0:send_std=0.0:send_sum=1208.0:sstart_avg=40.75:sstart_max=59.0:sstart_min=19.0:sstart_std=16.481591462685184:sstart_sum=326.0],((1e587bcd-a5ea-4f5d-81b8-577b09c1cc2a_3@MCPsignal.370.522:0[&&NHX:Sample=rhiztom2:Type=capture:besthit=81.5:bitscore=213.0:capture_class=c__Gammaproteobacteria:capture_domain=d__Bacteria:capture_family=f__Halorhodospiraceae:capture_genus=g__SKYL01:capture_order=o__Nitrococcales:capture_phylum=p__Proteobacteria:capture_species=s__SKYL01 sp007121755:evalue=4.06e-71:gapopen=0.0:heptad=MCP-36H:length=151.0:mismatch=28.0:qcovhsp=99.3:qend=152.0:qstart=2.0:ref_name=RS_GCF_004341885.1_protein.faa_NZ_SLVX01000007.1_84@PF00015_full_PFAM.360.531:scovhsp=88.3:send=151.0:sstart=1.0],9bec8394-db7b-4a0a-9e6b-5bdddf4592c3_3@MCPsignal.131.283:0[&&NHX:Sample=rhiztom3:Type=capture:besthit=81.5:bitscore=213.0:capture_class=c__Gammaproteobacteria:capture_domain=d__Bacteria:capture_family=f__Burkholderiaceae:capture_genus=g__Noviherbaspirillum_A:capture_order=o__Burkholderiales:capture_phylum=p__Proteobacteria:capture_species=s__Noviherbaspirillum_A soli:evalue=4.06e-71:gapopen=0.0:heptad=MCP-36H:length=151.0:mismatch=28.0:qcovhsp=99.3:qend=152.0:qstart=2.0:ref_name=RS_GCF_004341885.1_protein.faa_NZ_SLVX01000007.1_84@PF00015_full_PFAM.360.531:scovhsp=88.3:send=151.0:sstart=1.0]):5e-09[&&NHX:Sample_counter=rhiztom2--1||rhiztom3--1:Type_counter=capture--2:besthit_avg=81.5:besthit_max=81.5:besthit_min=81.5:besthit_std=0.0:besthit_sum=163.0:bitscore_avg=213.0:bitscore_max=213.0:bitscore_min=213.0:bitscore_std=0.0:bitscore_sum=426.0:capture_class_counter=c__Gammaproteobacteria--2:capture_domain_counter=d__Bacteria--2:capture_family_counter=f__Burkholderiaceae--1||f__Halorhodospiraceae--1:capture_genus_counter=g__Noviherbaspirillum_A--1||g__SKYL01--1:capture_order_counter=o__Burkholderiales--1||o__Nitrococcales--1:capture_phylum_counter=p__Proteobacteria--2:capture_species_counter=s__Noviherbaspirillum_A soli--1||s__SKYL01 sp007121755--1:evalue_avg=4.06e-71:evalue_max=4.06e-71:evalue_min=4.06e-71:evalue_std=0.0:evalue_sum=8.12e-71:gapopen_avg=0.0:gapopen_max=0.0:gapopen_min=0.0:gapopen_std=0.0:gapopen_sum=0.0:gtdb_class_counter=:gtdb_domain_counter=:gtdb_family_counter=:gtdb_genus_counter=:gtdb_order_counter=:gtdb_phylum_counter=:gtdb_species_counter=:heptad_counter=MCP-36H--2:lbd_counter=:length_avg=151.0:length_max=151.0:length_min=151.0:length_std=0.0:length_sum=302.0:mismatch_avg=28.0:mismatch_max=28.0:mismatch_min=28.0:mismatch_std=0.0:mismatch_sum=56.0:name=N575744:qcovhsp_avg=99.3:qcovhsp_max=99.3:qcovhsp_min=99.3:qcovhsp_std=0.0:qcovhsp_sum=198.6:qend_avg=152.0:qend_max=152.0:qend_min=152.0:qend_std=0.0:qend_sum=304.0:qstart_avg=2.0:qstart_max=2.0:qstart_min=2.0:qstart_std=0.0:qstart_sum=4.0:ref_name_counter=RS_GCF_004341885.1_protein.faa_NZ_SLVX01000007.1_84@PF00015_full_PFAM.360.531--2:scovhsp_avg=88.3:scovhsp_max=88.3:scovhsp_min=88.3:scovhsp_std=0.0:scovhsp_sum=176.6:send_avg=151.0:send_max=151.0:send_min=151.0:send_std=0.0:send_sum=302.0:sstart_avg=1.0:sstart_max=1.0:sstart_min=1.0:sstart_std=0.0:sstart_sum=2.0],(RS_GCF_004341885.1_protein.faa_NZ_SLVX01000023.1_100@PF00015_full_PFAM.355.532:0.0395443[&&NHX:Type=GTDB:gtdb_class=c__Alphaproteobacteria:gtdb_domain=d__Bacteria:gtdb_family=f__Rhizobiaceae:gtdb_genus=g__Shinella:gtdb_order=o__Rhizobiales:gtdb_phylum=p__Proteobacteria:gtdb_species=s__Shinella granuli:heptad=MCP-36H:species=d__Bacteria_p__Proteobacteria_c__Alphaproteobacteria_o__Rhizobiales_f__Rhizobiaceae_g__Shinella_s__Shinella granuli],a3c2263d-06a2-4988-a607-3c11c5c15f6d_4@MCPsignal.125.276:6e-09[&&NHX:Sample=rhiztom2:Type=capture:besthit=84.8:bitscore=219.0:capture_class=c__Gammaproteobacteria:capture_domain=d__Bacteria:capture_family=f__Halorhodospiraceae:capture_genus=g__SKYL01:capture_order=o__Nitrococcales:capture_phylum=p__Proteobacteria:capture_species=s__SKYL01 sp007121755:evalue=1.43e-73:gapopen=1.0:heptad=MCP-36H:length=151.0:mismatch=22.0:qcovhsp=99.3:qend=151.0:qstart=2.0:ref_name=RS_GCF_004341885.1_protein.faa_NZ_SLVX01000007.1_84@PF00015_full_PFAM.360.531:scovhsp=88.3:send=151.0:sstart=1.0])0:5e-09[&&NHX:Sample_counter=rhiztom2--1:Type_counter=GTDB--1||capture--1:besthit_avg=84.8:besthit_max=84.8:besthit_min=84.8:besthit_std=0:besthit_sum=84.8:bitscore_avg=219.0:bitscore_max=219.0:bitscore_min=219.0:bitscore_std=0:bitscore_sum=219.0:capture_class_counter=c__Gammaproteobacteria--1:capture_domain_counter=d__Bacteria--1:capture_family_counter=f__Halorhodospiraceae--1:capture_genus_counter=g__SKYL01--1:capture_order_counter=o__Nitrococcales--1:capture_phylum_counter=p__Proteobacteria--1:capture_species_counter=s__SKYL01 sp007121755--1:evalue_avg=1.43e-73:evalue_max=1.43e-73:evalue_min=1.43e-73:evalue_std=0:evalue_sum=1.43e-73:gapopen_avg=1.0:gapopen_max=1.0:gapopen_min=1.0:gapopen_std=0:gapopen_sum=1.0:gtdb_class_counter=c__Alphaproteobacteria--1:gtdb_domain_counter=d__Bacteria--1:gtdb_family_counter=f__Rhizobiaceae--1:gtdb_genus_counter=g__Shinella--1:gtdb_order_counter=o__Rhizobiales--1:gtdb_phylum_counter=p__Proteobacteria--1:gtdb_species_counter=s__Shinella granuli--1:heptad_counter=MCP-36H--2:lbd_counter=:lca_tree=s__Shinella granuli:length_avg=151.0:length_max=151.0:length_min=151.0:length_std=0:length_sum=151.0:mismatch_avg=22.0:mismatch_max=22.0:mismatch_min=22.0:mismatch_std=0:mismatch_sum=22.0:name=N575747:qcovhsp_avg=99.3:qcovhsp_max=99.3:qcovhsp_min=99.3:qcovhsp_std=0:qcovhsp_sum=99.3:qend_avg=151.0:qend_max=151.0:qend_min=151.0:qend_std=0:qend_sum=151.0:qstart_avg=2.0:qstart_max=2.0:qstart_min=2.0:qstart_std=0:qstart_sum=2.0:ref_name_counter=RS_GCF_004341885.1_protein.faa_NZ_SLVX01000007.1_84@PF00015_full_PFAM.360.531--1:scovhsp_avg=88.3:scovhsp_max=88.3:scovhsp_min=88.3:scovhsp_std=0:scovhsp_sum=88.3:send_avg=151.0:send_max=151.0:send_min=151.0:send_std=0:send_sum=151.0:sstart_avg=1.0:sstart_max=1.0:sstart_min=1.0:sstart_std=0:sstart_sum=1.0])0.732:1.3e-08[&&NHX:Sample_counter=rhiztom2--2||rhiztom3--1:Type_counter=GTDB--1||capture--3:besthit_avg=82.60000000000001:besthit_max=84.8:besthit_min=81.5:besthit_std=1.9052558883257633:besthit_sum=247.8:bitscore_avg=215.0:bitscore_max=219.0:bitscore_min=213.0:bitscore_std=3.4641016151377544:bitscore_sum=645.0:capture_class_counter=c__Gammaproteobacteria--3:capture_domain_counter=d__Bacteria--3:capture_family_counter=f__Burkholderiaceae--1||f__Halorhodospiraceae--2:capture_genus_counter=g__Noviherbaspirillum_A--1||g__SKYL01--2:capture_order_counter=o__Burkholderiales--1||o__Nitrococcales--2:capture_phylum_counter=p__Proteobacteria--3:capture_species_counter=s__Noviherbaspirillum_A soli--1||s__SKYL01 sp007121755--2:evalue_avg=2.711433333333333e-71:evalue_max=4.06e-71:evalue_min=1.43e-73:evalue_std=2.3357859840604687e-71:evalue_sum=8.1343e-71:gapopen_avg=0.3333333333333333:gapopen_max=1.0:gapopen_min=0.0:gapopen_std=0.5773502691896258:gapopen_sum=1.0:gtdb_class_counter=c__Alphaproteobacteria--1:gtdb_domain_counter=d__Bacteria--1:gtdb_family_counter=f__Rhizobiaceae--1:gtdb_genus_counter=g__Shinella--1:gtdb_order_counter=o__Rhizobiales--1:gtdb_phylum_counter=p__Proteobacteria--1:gtdb_species_counter=s__Shinella granuli--1:heptad_counter=MCP-36H--4:lbd_counter=:lca_tree=s__Shinella granuli:length_avg=151.0:length_max=151.0:length_min=151.0:length_std=0.0:length_sum=453.0:mismatch_avg=26.0:mismatch_max=28.0:mismatch_min=22.0:mismatch_std=3.4641016151377544:mismatch_sum=78.0:name=N575748:qcovhsp_avg=99.3:qcovhsp_max=99.3:qcovhsp_min=99.3:qcovhsp_std=0.0:qcovhsp_sum=297.9:qend_avg=151.66666666666666:qend_max=152.0:qend_min=151.0:qend_std=0.5773502691896258:qend_sum=455.0:qstart_avg=2.0:qstart_max=2.0:qstart_min=2.0:qstart_std=0.0:qstart_sum=6.0:ref_name_counter=RS_GCF_004341885.1_protein.faa_NZ_SLVX01000007.1_84@PF00015_full_PFAM.360.531--3:scovhsp_avg=88.3:scovhsp_max=88.3:scovhsp_min=88.3:scovhsp_std=0.0:scovhsp_sum=264.9:send_avg=151.0:send_max=151.0:send_min=151.0:send_std=0.0:send_sum=453.0:sstart_avg=1.0:sstart_max=1.0:sstart_min=1.0:sstart_std=0.0:sstart_sum=3.0])0:1.3e-08[&&NHX:Sample_counter=rhiztom1--1||rhiztom2--6||rhiztom3--5:Type_counter=GTDB--1||capture--12:besthit_avg=88.21818181818182:besthit_max=96.1:besthit_min=76.6:besthit_std=7.880966715044314:besthit_sum=970.4:bitscore_avg=187.0:bitscore_max=221.0:bitscore_min=139.0:bitscore_std=30.763614872118:bitscore_sum=2057.0:capture_class_counter=c__Actinomycetia--2||c__Alphaproteobacteria--6||c__Gammaproteobacteria--4:capture_domain_counter=d__Bacteria--12:capture_family_counter=f__Acetobacteraceae--2||f__Azospirillaceae--1||f__Beijerinckiaceae--2||f__Burkholderiaceae--1||f__Geodermatophilaceae--2||f__Halorhodospiraceae--2||f__Rhodanobacteraceae--1||f__Sphingomonadaceae--1:capture_genus_counter=g__Belnapia--1||g__CAIQQQ01--1||g__Luteibacter--1||g__Microvirga--1||g__Modestobacter--2||g__Nitrospirillum--1||g__Noviherbaspirillum_A--1||g__SKYL01--2||g__Salinarimonas--1||g__Sphingopyxis--1:capture_order_counter=o__Acetobacterales--2||o__Azospirillales--1||o__Burkholderiales--1||o__Mycobacteriales--2||o__Nitrococcales--2||o__Rhizobiales--2||o__Sphingomonadales--1||o__Xanthomonadales--1:capture_phylum_counter=p__Actinobacteriota--2||p__Proteobacteria--10:capture_species_counter=s__Belnapia sp000802185--1||s__CAIQQQ01 sp903924855--1||s__Luteibacter sp018889975--1||s__Microvirga flavescens--1||s__Modestobacter versicolor--2||s__Nitrospirillum amazonense_C--1||s__Noviherbaspirillum_A soli--1||s__SKYL01 sp007121755--2||s__Salinarimonas sp900094735--1||s__Sphingopyxis sp001468395--1:evalue_avg=7.009094128529506e-44:evalue_max=7.71e-43:evalue_min=5.51e-75:evalue_std=2.3246523599181015e-43:evalue_sum=7.710003541382456e-43:gapopen_avg=0.18181818181818182:gapopen_max=1.0:gapopen_min=0.0:gapopen_std=0.40451991747794525:gapopen_sum=2.0:gtdb_class_counter=c__Alphaproteobacteria--1:gtdb_domain_counter=d__Bacteria--1:gtdb_family_counter=f__Rhizobiaceae--1:gtdb_genus_counter=g__Shinella--1:gtdb_order_counter=o__Rhizobiales--1:gtdb_phylum_counter=p__Proteobacteria--1:gtdb_species_counter=s__Shinella granuli--1:heptad_counter=MCP-36H--13:lbd_counter=:lca_tree=s__Shinella granuli:length_avg=122.0909090909091:length_max=151.0:length_min=93.0:length_std=23.127708686571378:length_sum=1343.0:mismatch_avg=14.909090909090908:mismatch_max=28.0:mismatch_min=5.0:mismatch_std=10.95859977784156:mismatch_sum=164.0:name=N575749:qcovhsp_avg=99.38181818181819:qcovhsp_max=100.0:qcovhsp_min=98.5:qcovhsp_std=0.5671299354084247:qcovhsp_sum=1093.2:qend_avg=122.63636363636364:qend_max=152.0:qend_min=93.0:qend_std=23.402020114822257:qend_sum=1349.0:qstart_avg=1.8181818181818181:qstart_max=3.0:qstart_min=1.0:qstart_std=0.7507571935295484:qstart_sum=20.0:ref_name_counter=RS_GCF_004341885.1_protein.faa_NZ_SLVX01000007.1_84@PF00015_full_PFAM.360.531--11:scovhsp_avg=71.39090909090909:scovhsp_max=88.3:scovhsp_min=54.4:scovhsp_std=13.524529902769599:scovhsp_sum=785.3:send_avg=151.0:send_max=151.0:send_min=151.0:send_std=0.0:send_sum=1661.0:sstart_avg=29.90909090909091:sstart_max=59.0:sstart_min=1.0:sstart_std=23.127708686571378:sstart_sum=329.0])0.33:0.00400663[&&NHX:Sample_counter=rhiztom1--1||rhiztom2--6||rhiztom3--6:Type_counter=GTDB--1||capture--13:besthit_avg=87.675:besthit_max=96.1:besthit_min=76.6:besthit_std=7.746216085054923:besthit_sum=1052.1:bitscore_avg=188.16666666666666:bitscore_max=221.0:bitscore_min=139.0:bitscore_std=29.60906904475333:bitscore_sum=2258.0:capture_class_counter=c__Actinomycetia--2||c__Alphaproteobacteria--6||c__Gammaproteobacteria--5:capture_domain_counter=d__Bacteria--13:capture_family_counter=f__Acetobacteraceae--2||f__Azospirillaceae--1||f__Beijerinckiaceae--2||f__Burkholderiaceae--2||f__Geodermatophilaceae--2||f__Halorhodospiraceae--2||f__Rhodanobacteraceae--1||f__Sphingomonadaceae--1:capture_genus_counter=g__Belnapia--1||g__CAIQQQ01--1||g__Luteibacter--1||g__Microvirga--1||g__Modestobacter--2||g__Nitrospirillum--1||g__Noviherbaspirillum_A--2||g__SKYL01--2||g__Salinarimonas--1||g__Sphingopyxis--1:capture_order_counter=o__Acetobacterales--2||o__Azospirillales--1||o__Burkholderiales--2||o__Mycobacteriales--2||o__Nitrococcales--2||o__Rhizobiales--2||o__Sphingomonadales--1||o__Xanthomonadales--1:capture_phylum_counter=p__Actinobacteriota--2||p__Proteobacteria--11:capture_species_counter=s__Belnapia sp000802185--1||s__CAIQQQ01 sp903924855--1||s__Luteibacter sp018889975--1||s__Microvirga flavescens--1||s__Modestobacter versicolor--2||s__Nitrospirillum amazonense_C--1||s__Noviherbaspirillum_A soli--2||s__SKYL01 sp007121755--2||s__Salinarimonas sp900094735--1||s__Sphingopyxis sp001468395--1:evalue_avg=6.425002951152046e-44:evalue_max=7.71e-43:evalue_min=5.51e-75:evalue_std=2.225685194789053e-43:evalue_sum=7.710003541382456e-43:gapopen_avg=0.16666666666666666:gapopen_max=1.0:gapopen_min=0.0:gapopen_std=0.38924947208076144:gapopen_sum=2.0:gtdb_class_counter=c__Alphaproteobacteria--1:gtdb_domain_counter=d__Bacteria--1:gtdb_family_counter=f__Rhizobiaceae--1:gtdb_genus_counter=g__Shinella--1:gtdb_order_counter=o__Rhizobiales--1:gtdb_phylum_counter=p__Proteobacteria--1:gtdb_species_counter=s__Shinella granuli--1:heptad_counter=MCP-36H--14:lbd_counter=:lca_tree=s__Shinella granuli:length_avg=123.75:length_max=151.0:length_min=93.0:length_std=22.7880550847468:length_sum=1485.0:mismatch_avg=15.833333333333334:mismatch_max=28.0:mismatch_min=5.0:mismatch_std=10.928139934327454:mismatch_sum=190.0:name=N575750:qcovhsp_avg=99.43333333333334:qcovhsp_max=100.0:qcovhsp_min=98.5:qcovhsp_std=0.569422887002643:qcovhsp_sum=1193.2:qend_avg=124.25:qend_max=152.0:qend_min=93.0:qend_std=23.00247022307901:qend_sum=1491.0:qstart_avg=1.75:qstart_max=3.0:qstart_min=1.0:qstart_std=0.7537783614444091:qstart_sum=21.0:ref_name_counter=RS_GCF_004341885.1_protein.faa_NZ_SLVX01000007.1_84@PF00015_full_PFAM.360.531--12:scovhsp_avg=72.35833333333333:scovhsp_max=88.3:scovhsp_min=54.4:scovhsp_std=13.323489737597983:scovhsp_sum=868.3:send_avg=151.0:send_max=151.0:send_min=151.0:send_std=0.0:send_sum=1812.0:sstart_avg=28.25:sstart_max=59.0:sstart_min=1.0:sstart_std=22.7880550847468:sstart_sum=339.0])0.259:0.00394912[&&NHX:Sample_counter=rhizpot1--4||rhizpot2--1||rhizpot3--7||rhiztom1--13||rhiztom2--11||rhiztom3--25:Type_counter=GTDB--4||capture--61:besthit_avg=91.57755102040817:besthit_max=99.2:besthit_min=71.6:besthit_std=6.517868558372261:besthit_sum=4487.3:bitscore_avg=185.3469387755102:bitscore_max=246.0:bitscore_min=123.0:bitscore_std=29.79691750025507:bitscore_sum=9082.0:capture_class_counter=c__Acidobacteriae--1||c__Actinomycetia--2||c__Alphaproteobacteria--35||c__Desulfuromonadia--1||c__Gammaproteobacteria--21||c__Polyangia--1:capture_domain_counter=d__Bacteria--61:capture_family_counter=f__Acetobacteraceae--2||f__Azospirillaceae--1||f__Beijerinckiaceae--3||f__Bryobacteraceae--1||f__Burkholderiaceae--17||f__Caulobacteraceae--4||f__Devosiaceae--1||f__Enterobacteriaceae--1||f__Geodermatophilaceae--2||f__Halorhodospiraceae--2||f__Polyangiaceae--1||f__Pseudopelobacteraceae--1||f__Rhizobiaceae--19||f__Rhodanobacteraceae--1||f__Rhodobacteraceae--1||f__Sphingomonadaceae--3||f__UBA998--1:capture_genus_counter=g__Aestuariicoccus--1||g__Belnapia--1||g__Bosea--1||g__CAIQQQ01--1||g__Caulobacter--1||g__Citrobacter_A--1||g__Cucumibacter--1||g__Curvibacter--1||g__Hoeflea--2||g__JACRCG01--1||g__Luteibacter--1||g__Massilia--4||g__Microvirga--1||g__Modestobacter--2||g__Nitrospirillum--1||g__Noviherbaspirillum_A--2||g__Palsa-881--2||g__Phenylobacterium--1||g__Pseudorhizobium--2||g__RDZH01--1||g__Rhodoferax--10||g__SKYL01--2||g__SYFR01--1||g__SYLY01--1||g__Salinarimonas--1||g__Shinella--15||g__Sphingomonas--2||g__Sphingopyxis--1:capture_order_counter=o__Acetobacterales--2||o__Azospirillales--1||o__Bryobacterales--1||o__Burkholderiales--17||o__Caulobacterales--4||o__Enterobacterales--1||o__Geobacterales--1||o__Mycobacteriales--2||o__Nitrococcales--2||o__Polyangiales--1||o__Rhizobiales--23||o__Rhodobacterales--1||o__Rickettsiales--1||o__Sphingomonadales--3||o__Xanthomonadales--1:capture_phylum_counter=p__Acidobacteriota--1||p__Actinobacteriota--2||p__Desulfobacterota--1||p__Myxococcota--1||p__Proteobacteria--56:capture_species_counter=s__Aestuariicoccus sp018224955--1||s__Belnapia sp000802185--1||s__Bosea sp001556125--1||s__CAIQQQ01 sp903924855--1||s__Caulobacter hibisci--1||s__Citrobacter_A farmeri--1||s__Cucumibacter marinus--1||s__Curvibacter sp019233055--1||s__Hoeflea sp018829385--2||s__JACRCG01 sp903930585--1||s__Luteibacter sp018889975--1||s__Massilia aurea_A--2||s__Massilia sp014171595--2||s__Microvirga flavescens--1||s__Modestobacter versicolor--2||s__Nitrospirillum amazonense_C--1||s__Noviherbaspirillum_A soli--2||s__Palsa-881 sp018241335--2||s__Phenylobacterium sp001557235--1||s__Pseudorhizobium flavum--2||s__RDZH01 sp004293935--1||s__Rhodoferax sp018619435--10||s__SKYL01 sp007121755--2||s__SYFR01 sp005800325--1||s__SYLY01 sp005808475--1||s__Salinarimonas sp900094735--1||s__Shinella fusca--15||s__Sphingomonas paucimobilis--2||s__Sphingopyxis sp001468395--1:evalue_avg=3.1979607573393644e-38:evalue_max=1.04e-36:evalue_min=2.3e-84:evalue_std=1.6430744367608355e-37:evalue_sum=1.5670007710962886e-36:gapopen_avg=0.20408163265306123:gapopen_max=2.0:gapopen_min=0.0:gapopen_std=0.45550301118354736:gapopen_sum=10.0:gtdb_class_counter=c__Alphaproteobacteria--4:gtdb_domain_counter=d__Bacteria--4:gtdb_family_counter=f__Rhizobiaceae--4:gtdb_genus_counter=g__Shinella--4:gtdb_order_counter=o__Rhizobiales--4:gtdb_phylum_counter=p__Proteobacteria--4:gtdb_species_counter=s__Shinella granuli--1||s__Shinella kummerowiae--1||s__Shinella sp001713395--1||s__Shinella sp003432075--1:heptad_counter=MCP-36H--65:lbd_counter=:lca_tree=g__Shinella:length_avg=127.9795918367347:length_max=152.0:length_min=91.0:length_std=21.88082284017823:length_sum=6271.0:mismatch_avg=10.510204081632653:mismatch_max=29.0:mismatch_min=1.0:mismatch_std=7.955926640403555:mismatch_sum=515.0:name=N575751:qcovhsp_avg=99.20408163265309:qcovhsp_max=100.0:qcovhsp_min=96.1:qcovhsp_std=0.8046632793891362:qcovhsp_sum=4861.000000000001:qend_avg=128.55102040816325:qend_max=153.0:qend_min=92.0:qend_std=22.009525612495032:qend_sum=6299.0:qstart_avg=1.7755102040816326:qstart_max=4.0:qstart_min=1.0:qstart_std=0.6540038902295414:qstart_sum=87.0:ref_name_counter=GB_GCA_000421085.1_protein.faa_ATWE01000018.1_44@PF00015_full_PFAM.350.537--1||RS_GCF_001713395.1_protein.faa_NZ_CP016450.1_3507@PF00015_full_PFAM.353.533--5||RS_GCF_003432075.1_protein.faa_NZ_QWBU01000013.1_61@PF00015_full_PFAM.355.538--4||RS_GCF_004341885.1_protein.faa_NZ_SLVX01000007.1_84@PF00015_full_PFAM.360.531--29||RS_GCF_009827055.1_protein.faa_NZ_WUMK01000012.1_33@PF00015_full_PFAM.351.534--10:scovhsp_avg=72.71632653061225:scovhsp_max=88.3:scovhsp_min=50.8:scovhsp_std=11.736363486666406:scovhsp_sum=3563.1:send_avg=142.6122448979592:send_max=160.0:send_min=91.0:send_std=21.868752752243907:send_sum=6988.0:sstart_avg=15.693877551020408:sstart_max=59.0:sstart_min=1.0:sstart_std=16.37096525563965:sstart_sum=769.0],((((((acbc2ea6-8a31-4cbc-86da-3e7d677a6030_2@MCPsignal.173.278:0.00846436[&&NHX:Sample=rhiztom1:Type=capture:besthit=96.2:bitscore=181.0:capture_class=c__Gammaproteobacteria:capture_domain=d__Bacteria:capture_family=f__Pseudomonadaceae:capture_genus=g__Pseudomonas_E:capture_order=o__Pseudomonadales:capture_phylum=p__Proteobacteria:capture_species=s__Pseudomonas_E sp900590755:evalue=2.63e-59:gapopen=0.0:heptad=MCP-36H:length=105.0:mismatch=4.0:qcovhsp=100.0:qend=105.0:qstart=1.0:ref_name=RS_GCF_004341885.1_protein.faa_NZ_SLVX01000007.1_84@PF00015_full_PFAM.360.531:scovhsp=61.4:send=105.0:sstart=1.0],(584845f6-b0a5-4c47-8c8b-9247981ff4e1_6@MCPsignal.77.228:0.0210402[&&NHX:Sample=rhiztom1:Type=capture:besthit=90.7:bitscore=184.0:capture_class=c__Alphaproteobacteria:capture_domain=d__Bacteria:capture_family=f__Beijerinckiaceae:capture_genus=g__Methyloferula:capture_order=o__Rhizobiales:capture_phylum=p__Proteobacteria:capture_species=s__Methyloferula stellata:evalue=1.21e-59:gapopen=0.0:heptad=MCP-36H:length=151.0:mismatch=14.0:qcovhsp=100.0:qend=151.0:qstart=1.0:ref_name=RS_GCF_001262505.1_protein.faa_NZ_KQ410742.1_36@PF00015_full_PFAM.356.533:scovhsp=85.3:send=155.0:sstart=5.0],(65b6a051-2a10-4cd3-9bf3-89ca77f85db1_5@MCPsignal.158.297:5e-09[&&NHX:Sample=rhiztom1:Type=capture:besthit=97.1:bitscore=157.0:capture_class=c__Alphaproteobacteria:capture_domain=d__Bacteria:capture_family=f__Rhizobiaceae:capture_genus=g__Agrobacterium:capture_order=o__Rhizobiales:capture_phylum=p__Proteobacteria:capture_species=s__Agrobacterium nepotum:evalue=2.05e-49:gapopen=0.0:heptad=MCP-36H:length=138.0:mismatch=4.0:qcovhsp=99.3:qend=139.0:qstart=2.0:ref_name=RS_GCF_003574625.1_protein.faa_NZ_QNUJ01000016.1_56@PF00015_full_PFAM.350.535:scovhsp=74.6:send=154.0:sstart=17.0],37b563b3-6668-44bf-bc60-e1d633504618_3@MCPsignal.22.130:5e-09[&&NHX:Sample=rhiztom1:Type=capture:besthit=61.1:bitscore=102.0:capture_class=c__Alphaproteobacteria:capture_domain=d__Bacteria:capture_family=f__Beijerinckiaceae:capture_genus=g__Microvirga:capture_order=o__Rhizobiales:capture_phylum=p__Proteobacteria:capture_species=s__Microvirga makkahensis:evalue=2.61e-28:gapopen=0.0:heptad=MCP-36H:length=108.0:mismatch=42.0:qcovhsp=100.0:qend=108.0:qstart=1.0:ref_name=RS_GCF_004341885.1_protein.faa_NZ_SLVX01000007.1_84@PF00015_full_PFAM.360.531:scovhsp=63.2:send=151.0:sstart=44.0])0.933:0.0221151[&&NHX:Sample_counter=rhiztom1--2:Type_counter=capture--2:besthit_avg=79.1:besthit_max=97.1:besthit_min=61.1:besthit_std=25.455844122715707:besthit_sum=158.2:bitscore_avg=129.5:bitscore_max=157.0:bitscore_min=102.0:bitscore_std=38.890872965260115:bitscore_sum=259.0:capture_class_counter=c__Alphaproteobacteria--2:capture_domain_counter=d__Bacteria--2:capture_family_counter=f__Beijerinckiaceae--1||f__Rhizobiaceae--1:capture_genus_counter=g__Agrobacterium--1||g__Microvirga--1:capture_order_counter=o__Rhizobiales--2:capture_phylum_counter=p__Proteobacteria--2:capture_species_counter=s__Agrobacterium nepotum--1||s__Microvirga makkahensis--1:evalue_avg=1.305e-28:evalue_max=2.61e-28:evalue_min=2.05e-49:evalue_std=1.8455486988968892e-28:evalue_sum=2.61e-28:gapopen_avg=0.0:gapopen_max=0.0:gapopen_min=0.0:gapopen_std=0.0:gapopen_sum=0.0:gtdb_class_counter=:gtdb_domain_counter=:gtdb_family_counter=:gtdb_genus_counter=:gtdb_order_counter=:gtdb_phylum_counter=:gtdb_species_counter=:heptad_counter=MCP-36H--2:lbd_counter=:length_avg=123.0:length_max=138.0:length_min=108.0:length_std=21.213203435596427:length_sum=246.0:mismatch_avg=23.0:mismatch_max=42.0:mismatch_min=4.0:mismatch_std=26.870057685088806:mismatch_sum=46.0:name=N575756:qcovhsp_avg=99.65:qcovhsp_max=100.0:qcovhsp_min=99.3:qcovhsp_std=0.4949747468305853:qcovhsp_sum=199.3:qend_avg=123.5:qend_max=139.0:qend_min=108.0:qend_std=21.920310216782973:qend_sum=247.0:qstart_avg=1.5:qstart_max=2.0:qstart_min=1.0:qstart_std=0.7071067811865476:qstart_sum=3.0:ref_name_counter=RS_GCF_003574625.1_protein.faa_NZ_QNUJ01000016.1_56@PF00015_full_PFAM.350.535--1||RS_GCF_004341885.1_protein.faa_NZ_SLVX01000007.1_84@PF00015_full_PFAM.360.531--1:scovhsp_avg=68.9:scovhsp_max=74.6:scovhsp_min=63.2:scovhsp_std=8.061017305526637:scovhsp_sum=137.8:send_avg=152.5:send_max=154.0:send_min=151.0:send_std=2.1213203435596424:send_sum=305.0:sstart_avg=30.5:sstart_max=44.0:sstart_min=17.0:sstart_std=19.091883092036785:sstart_sum=61.0])0:1.8e-08[&&NHX:Sample_counter=rhiztom1--3:Type_counter=capture--3:besthit_avg=82.96666666666667:besthit_max=97.1:besthit_min=61.1:besthit_std=19.205554752032892:besthit_sum=248.9:bitscore_avg=147.66666666666666:bitscore_max=184.0:bitscore_min=102.0:bitscore_std=41.78915329763614:bitscore_sum=443.0:capture_class_counter=c__Alphaproteobacteria--3:capture_domain_counter=d__Bacteria--3:capture_family_counter=f__Beijerinckiaceae--2||f__Rhizobiaceae--1:capture_genus_counter=g__Agrobacterium--1||g__Methyloferula--1||g__Microvirga--1:capture_order_counter=o__Rhizobiales--3:capture_phylum_counter=p__Proteobacteria--3:capture_species_counter=s__Agrobacterium nepotum--1||s__Methyloferula stellata--1||s__Microvirga makkahensis--1:evalue_avg=8.7e-29:evalue_max=2.61e-28:evalue_min=1.21e-59:evalue_std=1.5068842025849235e-28:evalue_sum=2.61e-28:gapopen_avg=0.0:gapopen_max=0.0:gapopen_min=0.0:gapopen_std=0.0:gapopen_sum=0.0:gtdb_class_counter=:gtdb_domain_counter=:gtdb_family_counter=:gtdb_genus_counter=:gtdb_order_counter=:gtdb_phylum_counter=:gtdb_species_counter=:heptad_counter=MCP-36H--3:lbd_counter=:length_avg=132.33333333333334:length_max=151.0:length_min=108.0:length_std=22.052966542697455:length_sum=397.0:mismatch_avg=20.0:mismatch_max=42.0:mismatch_min=4.0:mismatch_std=19.697715603592208:mismatch_sum=60.0:name=N575757:qcovhsp_avg=99.76666666666667:qcovhsp_max=100.0:qcovhsp_min=99.3:qcovhsp_std=0.40414518843273967:qcovhsp_sum=299.3:qend_avg=132.66666666666666:qend_max=151.0:qend_min=108.0:qend_std=22.18858565419016:qend_sum=398.0:qstart_avg=1.3333333333333333:qstart_max=2.0:qstart_min=1.0:qstart_std=0.5773502691896257:qstart_sum=4.0:ref_name_counter=RS_GCF_001262505.1_protein.faa_NZ_KQ410742.1_36@PF00015_full_PFAM.356.533--1||RS_GCF_003574625.1_protein.faa_NZ_QNUJ01000016.1_56@PF00015_full_PFAM.350.535--1||RS_GCF_004341885.1_protein.faa_NZ_SLVX01000007.1_84@PF00015_full_PFAM.360.531--1:scovhsp_avg=74.36666666666666:scovhsp_max=85.3:scovhsp_min=63.2:scovhsp_std=11.051847507694506:scovhsp_sum=223.09999999999997:send_avg=153.33333333333334:send_max=155.0:send_min=151.0:send_std=2.081665999466133:send_sum=460.0:sstart_avg=22.0:sstart_max=44.0:sstart_min=5.0:sstart_std=19.974984355438178:sstart_sum=66.0])0.28:0.00494947[&&NHX:Sample_counter=rhiztom1--4:Type_counter=capture--4:besthit_avg=86.275:besthit_max=97.1:besthit_min=61.1:besthit_std=17.0200616920151:besthit_sum=345.1:bitscore_avg=156.0:bitscore_max=184.0:bitscore_min=102.0:bitscore_std=37.97367509209505:bitscore_sum=624.0:capture_class_counter=c__Alphaproteobacteria--3||c__Gammaproteobacteria--1:capture_domain_counter=d__Bacteria--4:capture_family_counter=f__Beijerinckiaceae--2||f__Pseudomonadaceae--1||f__Rhizobiaceae--1:capture_genus_counter=g__Agrobacterium--1||g__Methyloferula--1||g__Microvirga--1||g__Pseudomonas_E--1:capture_order_counter=o__Pseudomonadales--1||o__Rhizobiales--3:capture_phylum_counter=p__Proteobacteria--4:capture_species_counter=s__Agrobacterium nepotum--1||s__Methyloferula stellata--1||s__Microvirga makkahensis--1||s__Pseudomonas_E sp900590755--1:evalue_avg=6.525e-29:evalue_max=2.61e-28:evalue_min=1.21e-59:evalue_std=1.305e-28:evalue_sum=2.61e-28:gapopen_avg=0.0:gapopen_max=0.0:gapopen_min=0.0:gapopen_std=0.0:gapopen_sum=0.0:gtdb_class_counter=:gtdb_domain_counter=:gtdb_family_counter=:gtdb_genus_counter=:gtdb_order_counter=:gtdb_phylum_counter=:gtdb_species_counter=:heptad_counter=MCP-36H--4:lbd_counter=:length_avg=125.5:length_max=151.0:length_min=105.0:length_std=22.60530911091463:length_sum=502.0:mismatch_avg=16.0:mismatch_max=42.0:mismatch_min=4.0:mismatch_std=17.962924780409974:mismatch_sum=64.0:name=N575758:qcovhsp_avg=99.825:qcovhsp_max=100.0:qcovhsp_min=99.3:qcovhsp_std=0.3500000000000014:qcovhsp_sum=399.3:qend_avg=125.75:qend_max=151.0:qend_min=105.0:qend_std=22.7943706500823:qend_sum=503.0:qstart_avg=1.25:qstart_max=2.0:qstart_min=1.0:qstart_std=0.5:qstart_sum=5.0:ref_name_counter=RS_GCF_001262505.1_protein.faa_NZ_KQ410742.1_36@PF00015_full_PFAM.356.533--1||RS_GCF_003574625.1_protein.faa_NZ_QNUJ01000016.1_56@PF00015_full_PFAM.350.535--1||RS_GCF_004341885.1_protein.faa_NZ_SLVX01000007.1_84@PF00015_full_PFAM.360.531--2:scovhsp_avg=71.125:scovhsp_max=85.3:scovhsp_min=61.4:scovhsp_std=11.111368052584702:scovhsp_sum=284.5:send_avg=141.25:send_max=155.0:send_min=105.0:send_std=24.226363050748386:send_sum=565.0:sstart_avg=16.75:sstart_max=44.0:sstart_min=1.0:sstart_std=19.397164741270824:sstart_sum=67.0],(((57fc7680-53ad-4ea5-b547-96c0de170ea4_2@MCPsignal.80.233:0.04306[&&NHX:Sample=rhiztom3:Type=capture:besthit=90.1:bitscore=242.0:capture_class=c__Alphaproteobacteria:capture_domain=d__Bacteria:capture_family=f__Rhizobiaceae:capture_genus=g__Shinella:capture_order=o__Rhizobiales:capture_phylum=p__Proteobacteria:capture_species=s__Shinella sp001262505:evalue=1.13e-82:gapopen=0.0:heptad=MCP-36H:length=151.0:mismatch=15.0:qcovhsp=98.7:qend=153.0:qstart=3.0:ref_name=RS_GCF_004341885.1_protein.faa_NZ_SLVX01000007.1_84@PF00015_full_PFAM.360.531:scovhsp=88.3:send=151.0:sstart=1.0],RS_GCF_001262505.1_protein.faa_NZ_KQ410742.1_36@PF00015_full_PFAM.356.533:5e-09[&&NHX:Type=GTDB:gtdb_class=c__Alphaproteobacteria:gtdb_domain=d__Bacteria:gtdb_family=f__Rhizobiaceae:gtdb_genus=g__Shinella:gtdb_order=o__Rhizobiales:gtdb_phylum=p__Proteobacteria:gtdb_species=s__Shinella sp001262505:heptad=MCP-36H:species=d__Bacteria_p__Proteobacteria_c__Alphaproteobacteria_o__Rhizobiales_f__Rhizobiaceae_g__Shinella_s__Shinella sp001262505])0:5e-09[&&NHX:Sample_counter=rhiztom3--1:Type_counter=GTDB--1||capture--1:besthit_avg=90.1:besthit_max=90.1:besthit_min=90.1:besthit_std=0:besthit_sum=90.1:bitscore_avg=242.0:bitscore_max=242.0:bitscore_min=242.0:bitscore_std=0:bitscore_sum=242.0:capture_class_counter=c__Alphaproteobacteria--1:capture_domain_counter=d__Bacteria--1:capture_family_counter=f__Rhizobiaceae--1:capture_genus_counter=g__Shinella--1:capture_order_counter=o__Rhizobiales--1:capture_phylum_counter=p__Proteobacteria--1:capture_species_counter=s__Shinella sp001262505--1:evalue_avg=1.13e-82:evalue_max=1.13e-82:evalue_min=1.13e-82:evalue_std=0:evalue_sum=1.13e-82:gapopen_avg=0.0:gapopen_max=0.0:gapopen_min=0.0:gapopen_std=0:gapopen_sum=0.0:gtdb_class_counter=c__Alphaproteobacteria--1:gtdb_domain_counter=d__Bacteria--1:gtdb_family_counter=f__Rhizobiaceae--1:gtdb_genus_counter=g__Shinella--1:gtdb_order_counter=o__Rhizobiales--1:gtdb_phylum_counter=p__Proteobacteria--1:gtdb_species_counter=s__Shinella sp001262505--1:heptad_counter=MCP-36H--2:lbd_counter=:lca_tree=s__Shinella sp001262505:length_avg=151.0:length_max=151.0:length_min=151.0:length_std=0:length_sum=151.0:mismatch_avg=15.0:mismatch_max=15.0:mismatch_min=15.0:mismatch_std=0:mismatch_sum=15.0:name=N575761:qcovhsp_avg=98.7:qcovhsp_max=98.7:qcovhsp_min=98.7:qcovhsp_std=0:qcovhsp_sum=98.7:qend_avg=153.0:qend_max=153.0:qend_min=153.0:qend_std=0:qend_sum=153.0:qstart_avg=3.0:qstart_max=3.0:qstart_min=3.0:qstart_std=0:qstart_sum=3.0:ref_name_counter=RS_GCF_004341885.1_protein.faa_NZ_SLVX01000007.1_84@PF00015_full_PFAM.360.531--1:scovhsp_avg=88.3:scovhsp_max=88.3:scovhsp_min=88.3:scovhsp_std=0:scovhsp_sum=88.3:send_avg=151.0:send_max=151.0:send_min=151.0:send_std=0:send_sum=151.0:sstart_avg=1.0:sstart_max=1.0:sstart_min=1.0:sstart_std=0:sstart_sum=1.0],03425f32-0a45-4c8c-8509-fba294316b4c_2@MCPsignal.133.240:0.0159027[&&NHX:Sample=rhiztom2:Type=capture:besthit=95.3:bitscore=177.0:capture_class=c__Alphaproteobacteria:capture_domain=d__Bacteria:capture_family=f__Rhizobiaceae:capture_genus=g__Shinella:capture_order=o__Rhizobiales:capture_phylum=p__Proteobacteria:capture_species=s__Shinella sp001262505:evalue=6.68e-58:gapopen=0.0:heptad=MCP-36H:length=106.0:mismatch=5.0:qcovhsp=99.1:qend=107.0:qstart=2.0:ref_name=RS_GCF_004341885.1_protein.faa_NZ_SLVX01000007.1_84@PF00015_full_PFAM.360.531:scovhsp=62.0:send=151.0:sstart=46.0])0.781:0.0064154[&&NHX:Sample_counter=rhiztom2--1||rhiztom3--1:Type_counter=GTDB--1||capture--2:besthit_avg=92.69999999999999:besthit_max=95.3:besthit_min=90.1:besthit_std=3.676955262170049:besthit_sum=185.39999999999998:bitscore_avg=209.5:bitscore_max=242.0:bitscore_min=177.0:bitscore_std=45.96194077712559:bitscore_sum=419.0:capture_class_counter=c__Alphaproteobacteria--2:capture_domain_counter=d__Bacteria--2:capture_family_counter=f__Rhizobiaceae--2:capture_genus_counter=g__Shinella--2:capture_order_counter=o__Rhizobiales--2:capture_phylum_counter=p__Proteobacteria--2:capture_species_counter=s__Shinella sp001262505--2:evalue_avg=3.34e-58:evalue_max=6.68e-58:evalue_min=1.13e-82:evalue_std=4.7234732983261376e-58:evalue_sum=6.68e-58:gapopen_avg=0.0:gapopen_max=0.0:gapopen_min=0.0:gapopen_std=0.0:gapopen_sum=0.0:gtdb_class_counter=c__Alphaproteobacteria--1:gtdb_domain_counter=d__Bacteria--1:gtdb_family_counter=f__Rhizobiaceae--1:gtdb_genus_counter=g__Shinella--1:gtdb_order_counter=o__Rhizobiales--1:gtdb_phylum_counter=p__Proteobacteria--1:gtdb_species_counter=s__Shinella sp001262505--1:heptad_counter=MCP-36H--3:lbd_counter=:lca_tree=s__Shinella sp001262505:length_avg=128.5:length_max=151.0:length_min=106.0:length_std=31.81980515339464:length_sum=257.0:mismatch_avg=10.0:mismatch_max=15.0:mismatch_min=5.0:mismatch_std=7.0710678118654755:mismatch_sum=20.0:name=N575763:qcovhsp_avg=98.9:qcovhsp_max=99.1:qcovhsp_min=98.7:qcovhsp_std=0.282842712474613:qcovhsp_sum=197.8:qend_avg=130.0:qend_max=153.0:qend_min=107.0:qend_std=32.526911934581186:qend_sum=260.0:qstart_avg=2.5:qstart_max=3.0:qstart_min=2.0:qstart_std=0.7071067811865476:qstart_sum=5.0:ref_name_counter=RS_GCF_004341885.1_protein.faa_NZ_SLVX01000007.1_84@PF00015_full_PFAM.360.531--2:scovhsp_avg=75.15:scovhsp_max=88.3:scovhsp_min=62.0:scovhsp_std=18.5969083452062:scovhsp_sum=150.3:send_avg=151.0:send_max=151.0:send_min=151.0:send_std=0.0:send_sum=302.0:sstart_avg=23.5:sstart_max=46.0:sstart_min=1.0:sstart_std=31.81980515339464:sstart_sum=47.0],((64e9b81f-0d86-49a7-a17b-81c2cebf536c_2@MCPsignal.656.749:0.0100022[&&NHX:Sample=rhiztom1:Type=capture:besthit=93.4:bitscore=155.0:capture_class=c__Gammaproteobacteria:capture_domain=d__Bacteria:capture_family=f__Burkholderiaceae:capture_genus=g__Janthinobacterium:capture_order=o__Burkholderiales:capture_phylum=p__Proteobacteria:capture_species=s__Janthinobacterium sp014379395:evalue=1.76e-49:gapopen=0.0:heptad=MCP-36H:length=91.0:mismatch=6.0:qcovhsp=97.8:qend=93.0:qstart=3.0:ref_name=RS_GCF_004341885.1_protein.faa_NZ_SLVX01000007.1_84@PF00015_full_PFAM.360.531:scovhsp=53.2:send=91.0:sstart=1.0],2c0b0617-ebf4-484b-bd55-4036a8136d3c_2@MCPsignal.159.312:0.00456878[&&NHX:Sample=rhiztom1:Type=capture:besthit=96.7:bitscore=206.0:capture_class=c__Gammaproteobacteria:capture_domain=d__Bacteria:capture_family=f__Burkholderiaceae:capture_genus=g__Janthinobacterium:capture_order=o__Burkholderiales:capture_phylum=p__Proteobacteria:capture_species=s__Janthinobacterium sp014379395:evalue=1.98e-68:gapopen=0.0:heptad=MCP-36H:length=153.0:mismatch=5.0:qcovhsp=100.0:qend=153.0:qstart=1.0:ref_name=RS_GCF_001262505.1_protein.faa_NZ_KQ410742.1_36@PF00015_full_PFAM.356.533:scovhsp=86.4:send=155.0:sstart=3.0])0.598:0.000292453[&&NHX:Sample_counter=rhiztom1--2:Type_counter=capture--2:besthit_avg=95.05000000000001:besthit_max=96.7:besthit_min=93.4:besthit_std=2.333452377915605:besthit_sum=190.10000000000002:bitscore_avg=180.5:bitscore_max=206.0:bitscore_min=155.0:bitscore_std=36.062445840513924:bitscore_sum=361.0:capture_class_counter=c__Gammaproteobacteria--2:capture_domain_counter=d__Bacteria--2:capture_family_counter=f__Burkholderiaceae--2:capture_genus_counter=g__Janthinobacterium--2:capture_order_counter=o__Burkholderiales--2:capture_phylum_counter=p__Proteobacteria--2:capture_species_counter=s__Janthinobacterium sp014379395--2:evalue_avg=8.8e-50:evalue_max=1.76e-49:evalue_min=1.98e-68:evalue_std=1.2445079348883237e-49:evalue_sum=1.76e-49:gapopen_avg=0.0:gapopen_max=0.0:gapopen_min=0.0:gapopen_std=0.0:gapopen_sum=0.0:gtdb_class_counter=:gtdb_domain_counter=:gtdb_family_counter=:gtdb_genus_counter=:gtdb_order_counter=:gtdb_phylum_counter=:gtdb_species_counter=:heptad_counter=MCP-36H--2:lbd_counter=:length_avg=122.0:length_max=153.0:length_min=91.0:length_std=43.840620433565945:length_sum=244.0:mismatch_avg=5.5:mismatch_max=6.0:mismatch_min=5.0:mismatch_std=0.7071067811865476:mismatch_sum=11.0:name=N575766:qcovhsp_avg=98.9:qcovhsp_max=100.0:qcovhsp_min=97.8:qcovhsp_std=1.5556349186104066:qcovhsp_sum=197.8:qend_avg=123.0:qend_max=153.0:qend_min=93.0:qend_std=42.42640687119285:qend_sum=246.0:qstart_avg=2.0:qstart_max=3.0:qstart_min=1.0:qstart_std=1.4142135623730951:qstart_sum=4.0:ref_name_counter=RS_GCF_001262505.1_protein.faa_NZ_KQ410742.1_36@PF00015_full_PFAM.356.533--1||RS_GCF_004341885.1_protein.faa_NZ_SLVX01000007.1_84@PF00015_full_PFAM.360.531--1:scovhsp_avg=69.80000000000001:scovhsp_max=86.4:scovhsp_min=53.2:scovhsp_std=23.47594513539338:scovhsp_sum=139.60000000000002:send_avg=123.0:send_max=155.0:send_min=91.0:send_std=45.254833995939045:send_sum=246.0:sstart_avg=2.0:sstart_max=3.0:sstart_min=1.0:sstart_std=1.4142135623730951:sstart_sum=4.0],7f8f72d5-ea1b-5fde-bf84-7879a5f8cd49_4@MCPsignal.222.349:0.0330485[&&NHX:Sample=rhiztom1:Type=capture:besthit=95.9:bitscore=154.0:capture_class=c__Gammaproteobacteria:capture_domain=d__Bacteria:capture_family=f__Burkholderiaceae:capture_genus=g__Janthinobacterium:capture_order=o__Burkholderiales:capture_phylum=p__Proteobacteria:capture_species=s__Janthinobacterium sp014379395:evalue=1.66e-48:gapopen=0.0:heptad=MCP-36H:length=123.0:mismatch=5.0:qcovhsp=96.9:qend=127.0:qstart=5.0:ref_name=RS_GCF_001262505.1_protein.faa_NZ_KQ410742.1_36@PF00015_full_PFAM.356.533:scovhsp=69.5:send=133.0:sstart=11.0])0.885:0.0142201[&&NHX:Sample_counter=rhiztom1--3:Type_counter=capture--3:besthit_avg=95.33333333333333:besthit_max=96.7:besthit_min=93.4:besthit_std=1.7214335111567132:besthit_sum=286.0:bitscore_avg=171.66666666666666:bitscore_max=206.0:bitscore_min=154.0:bitscore_std=29.73774257292126:bitscore_sum=515.0:capture_class_counter=c__Gammaproteobacteria--3:capture_domain_counter=d__Bacteria--3:capture_family_counter=f__Burkholderiaceae--3:capture_genus_counter=g__Janthinobacterium--3:capture_order_counter=o__Burkholderiales--3:capture_phylum_counter=p__Proteobacteria--3:capture_species_counter=s__Janthinobacterium sp014379395--3:evalue_avg=6.1199999999999994e-49:evalue_max=1.66e-48:evalue_min=1.98e-68:evalue_std=9.118508649993155e-49:evalue_sum=1.8359999999999998e-48:gapopen_avg=0.0:gapopen_max=0.0:gapopen_min=0.0:gapopen_std=0.0:gapopen_sum=0.0:gtdb_class_counter=:gtdb_domain_counter=:gtdb_family_counter=:gtdb_genus_counter=:gtdb_order_counter=:gtdb_phylum_counter=:gtdb_species_counter=:heptad_counter=MCP-36H--3:lbd_counter=:length_avg=122.33333333333333:length_max=153.0:length_min=91.0:length_std=31.00537587795596:length_sum=367.0:mismatch_avg=5.333333333333333:mismatch_max=6.0:mismatch_min=5.0:mismatch_std=0.5773502691896258:mismatch_sum=16.0:name=N575768:qcovhsp_avg=98.23333333333335:qcovhsp_max=100.0:qcovhsp_min=96.9:qcovhsp_std=1.5947831618540895:qcovhsp_sum=294.70000000000005:qend_avg=124.33333333333333:qend_max=153.0:qend_min=93.0:qend_std=30.088757590391356:qend_sum=373.0:qstart_avg=3.0:qstart_max=5.0:qstart_min=1.0:qstart_std=2.0:qstart_sum=9.0:ref_name_counter=RS_GCF_001262505.1_protein.faa_NZ_KQ410742.1_36@PF00015_full_PFAM.356.533--2||RS_GCF_004341885.1_protein.faa_NZ_SLVX01000007.1_84@PF00015_full_PFAM.360.531--1:scovhsp_avg=69.7:scovhsp_max=86.4:scovhsp_min=53.2:scovhsp_std=16.600903589865222:scovhsp_sum=209.10000000000002:send_avg=126.33333333333333:send_max=155.0:send_min=91.0:send_std=32.516662395352526:send_sum=379.0:sstart_avg=5.0:sstart_max=11.0:sstart_min=1.0:sstart_std=5.291502622129181:sstart_sum=15.0])0.877:0.0113341[&&NHX:Sample_counter=rhiztom1--3||rhiztom2--1||rhiztom3--1:Type_counter=GTDB--1||capture--5:besthit_avg=94.28:besthit_max=96.7:besthit_min=90.1:besthit_std=2.6347675419285124:besthit_sum=471.4:bitscore_avg=186.8:bitscore_max=242.0:bitscore_min=154.0:bitscore_std=37.412564734324214:bitscore_sum=934.0:capture_class_counter=c__Alphaproteobacteria--2||c__Gammaproteobacteria--3:capture_domain_counter=d__Bacteria--5:capture_family_counter=f__Burkholderiaceae--3||f__Rhizobiaceae--2:capture_genus_counter=g__Janthinobacterium--3||g__Shinella--2:capture_order_counter=o__Burkholderiales--3||o__Rhizobiales--2:capture_phylum_counter=p__Proteobacteria--5:capture_species_counter=s__Janthinobacterium sp014379395--3||s__Shinella sp001262505--2:evalue_avg=3.672000001336e-49:evalue_max=1.66e-48:evalue_min=1.13e-82:evalue_std=7.267043414466129e-49:evalue_sum=1.8360000006679998e-48:gapopen_avg=0.0:gapopen_max=0.0:gapopen_min=0.0:gapopen_std=0.0:gapopen_sum=0.0:gtdb_class_counter=c__Alphaproteobacteria--1:gtdb_domain_counter=d__Bacteria--1:gtdb_family_counter=f__Rhizobiaceae--1:gtdb_genus_counter=g__Shinella--1:gtdb_order_counter=o__Rhizobiales--1:gtdb_phylum_counter=p__Proteobacteria--1:gtdb_species_counter=s__Shinella sp001262505--1:heptad_counter=MCP-36H--6:lbd_counter=:lca_tree=s__Shinella sp001262505:length_avg=124.8:length_max=153.0:length_min=91.0:length_std=27.29835159858558:length_sum=624.0:mismatch_avg=7.2:mismatch_max=15.0:mismatch_min=5.0:mismatch_std=4.381780460041329:mismatch_sum=36.0:name=N575769:qcovhsp_avg=98.50000000000001:qcovhsp_max=100.0:qcovhsp_min=96.9:qcovhsp_std=1.19373363863133:qcovhsp_sum=492.50000000000006:qend_avg=126.6:qend_max=153.0:qend_min=93.0:qend_std=26.959228475607382:qend_sum=633.0:qstart_avg=2.8:qstart_max=5.0:qstart_min=1.0:qstart_std=1.4832396974191329:qstart_sum=14.0:ref_name_counter=RS_GCF_001262505.1_protein.faa_NZ_KQ410742.1_36@PF00015_full_PFAM.356.533--2||RS_GCF_004341885.1_protein.faa_NZ_SLVX01000007.1_84@PF00015_full_PFAM.360.531--3:scovhsp_avg=71.88000000000001:scovhsp_max=88.3:scovhsp_min=53.2:scovhsp_std=15.269806809517924:scovhsp_sum=359.40000000000003:send_avg=136.2:send_max=155.0:send_min=91.0:send_std=26.668333281253254:send_sum=681.0:sstart_avg=12.4:sstart_max=46.0:sstart_min=1.0:sstart_std=19.23018460649819:sstart_sum=62.0])0.767:0.00424909[&&NHX:Sample_counter=rhiztom1--7||rhiztom2--1||rhiztom3--1:Type_counter=GTDB--1||capture--9:besthit_avg=90.72222222222223:besthit_max=97.1:besthit_min=61.1:besthit_std=11.39745341927066:besthit_sum=816.5000000000001:bitscore_avg=173.11111111111111:bitscore_max=242.0:bitscore_min=102.0:bitscore_std=38.78287136238254:bitscore_sum=1558.0:capture_class_counter=c__Alphaproteobacteria--5||c__Gammaproteobacteria--4:capture_domain_counter=d__Bacteria--9:capture_family_counter=f__Beijerinckiaceae--2||f__Burkholderiaceae--3||f__Pseudomonadaceae--1||f__Rhizobiaceae--3:capture_genus_counter=g__Agrobacterium--1||g__Janthinobacterium--3||g__Methyloferula--1||g__Microvirga--1||g__Pseudomonas_E--1||g__Shinella--2:capture_order_counter=o__Burkholderiales--3||o__Pseudomonadales--1||o__Rhizobiales--5:capture_phylum_counter=p__Proteobacteria--9:capture_species_counter=s__Agrobacterium nepotum--1||s__Janthinobacterium sp014379395--3||s__Methyloferula stellata--1||s__Microvirga makkahensis--1||s__Pseudomonas_E sp900590755--1||s__Shinella sp001262505--2:evalue_avg=2.9e-29:evalue_max=2.61e-28:evalue_min=1.13e-82:evalue_std=8.700000000000001e-29:evalue_sum=2.61e-28:gapopen_avg=0.0:gapopen_max=0.0:gapopen_min=0.0:gapopen_std=0.0:gapopen_sum=0.0:gtdb_class_counter=c__Alphaproteobacteria--1:gtdb_domain_counter=d__Bacteria--1:gtdb_family_counter=f__Rhizobiaceae--1:gtdb_genus_counter=g__Shinella--1:gtdb_order_counter=o__Rhizobiales--1:gtdb_phylum_counter=p__Proteobacteria--1:gtdb_species_counter=s__Shinella sp001262505--1:heptad_counter=MCP-36H--10:lbd_counter=:lca_tree=s__Shinella sp001262505:length_avg=125.11111111111111:length_max=153.0:length_min=91.0:length_std=23.75628571791287:length_sum=1126.0:mismatch_avg=11.11111111111111:mismatch_max=42.0:mismatch_min=4.0:mismatch_std=12.333333333333334:mismatch_sum=100.0:name=N575770:qcovhsp_avg=99.08888888888889:qcovhsp_max=100.0:qcovhsp_min=96.9:qcovhsp_std=1.1162934699760223:qcovhsp_sum=891.8:qend_avg=126.22222222222223:qend_max=153.0:qend_min=93.0:qend_std=23.631429166354803:qend_sum=1136.0:qstart_avg=2.111111111111111:qstart_max=5.0:qstart_min=1.0:qstart_std=1.3642254619787417:qstart_sum=19.0:ref_name_counter=RS_GCF_001262505.1_protein.faa_NZ_KQ410742.1_36@PF00015_full_PFAM.356.533--3||RS_GCF_003574625.1_protein.faa_NZ_QNUJ01000016.1_56@PF00015_full_PFAM.350.535--1||RS_GCF_004341885.1_protein.faa_NZ_SLVX01000007.1_84@PF00015_full_PFAM.360.531--5:scovhsp_avg=71.54444444444444:scovhsp_max=88.3:scovhsp_min=53.2:scovhsp_std=12.768722636888068:scovhsp_sum=643.9:send_avg=138.44444444444446:send_max=155.0:send_min=91.0:send_std=24.14079074466654:send_sum=1246.0:sstart_avg=14.333333333333334:sstart_max=46.0:sstart_min=1.0:sstart_std=18.200274723201293:sstart_sum=129.0],RS_GCF_003574625.1_protein.faa_NZ_QNUJ01000016.1_56@PF00015_full_PFAM.350.535:0.00818608[&&NHX:Type=GTDB:gtdb_class=c__Alphaproteobacteria:gtdb_domain=d__Bacteria:gtdb_family=f__Rhizobiaceae:gtdb_genus=g__Shinella:gtdb_order=o__Rhizobiales:gtdb_phylum=p__Proteobacteria:gtdb_species=s__Shinella zoogloeoides_A:heptad=MCP-36H:species=d__Bacteria_p__Proteobacteria_c__Alphaproteobacteria_o__Rhizobiales_f__Rhizobiaceae_g__Shinella_s__Shinella zoogloeoides_A])0.765:0.00460047[&&NHX:Sample_counter=rhiztom1--7||rhiztom2--1||rhiztom3--1:Type_counter=GTDB--2||capture--9:besthit_avg=90.72222222222223:besthit_max=97.1:besthit_min=61.1:besthit_std=11.39745341927066:besthit_sum=816.5000000000001:bitscore_avg=173.11111111111111:bitscore_max=242.0:bitscore_min=102.0:bitscore_std=38.78287136238254:bitscore_sum=1558.0:capture_class_counter=c__Alphaproteobacteria--5||c__Gammaproteobacteria--4:capture_domain_counter=d__Bacteria--9:capture_family_counter=f__Beijerinckiaceae--2||f__Burkholderiaceae--3||f__Pseudomonadaceae--1||f__Rhizobiaceae--3:capture_genus_counter=g__Agrobacterium--1||g__Janthinobacterium--3||g__Methyloferula--1||g__Microvirga--1||g__Pseudomonas_E--1||g__Shinella--2:capture_order_counter=o__Burkholderiales--3||o__Pseudomonadales--1||o__Rhizobiales--5:capture_phylum_counter=p__Proteobacteria--9:capture_species_counter=s__Agrobacterium nepotum--1||s__Janthinobacterium sp014379395--3||s__Methyloferula stellata--1||s__Microvirga makkahensis--1||s__Pseudomonas_E sp900590755--1||s__Shinella sp001262505--2:evalue_avg=2.9e-29:evalue_max=2.61e-28:evalue_min=1.13e-82:evalue_std=8.700000000000001e-29:evalue_sum=2.61e-28:gapopen_avg=0.0:gapopen_max=0.0:gapopen_min=0.0:gapopen_std=0.0:gapopen_sum=0.0:gtdb_class_counter=c__Alphaproteobacteria--2:gtdb_domain_counter=d__Bacteria--2:gtdb_family_counter=f__Rhizobiaceae--2:gtdb_genus_counter=g__Shinella--2:gtdb_order_counter=o__Rhizobiales--2:gtdb_phylum_counter=p__Proteobacteria--2:gtdb_species_counter=s__Shinella sp001262505--1||s__Shinella zoogloeoides_A--1:heptad_counter=MCP-36H--11:lbd_counter=:lca_tree=g__Shinella:length_avg=125.11111111111111:length_max=153.0:length_min=91.0:length_std=23.75628571791287:length_sum=1126.0:mismatch_avg=11.11111111111111:mismatch_max=42.0:mismatch_min=4.0:mismatch_std=12.333333333333334:mismatch_sum=100.0:name=N575772:qcovhsp_avg=99.08888888888889:qcovhsp_max=100.0:qcovhsp_min=96.9:qcovhsp_std=1.1162934699760223:qcovhsp_sum=891.8:qend_avg=126.22222222222223:qend_max=153.0:qend_min=93.0:qend_std=23.631429166354803:qend_sum=1136.0:qstart_avg=2.111111111111111:qstart_max=5.0:qstart_min=1.0:qstart_std=1.3642254619787417:qstart_sum=19.0:ref_name_counter=RS_GCF_001262505.1_protein.faa_NZ_KQ410742.1_36@PF00015_full_PFAM.356.533--3||RS_GCF_003574625.1_protein.faa_NZ_QNUJ01000016.1_56@PF00015_full_PFAM.350.535--1||RS_GCF_004341885.1_protein.faa_NZ_SLVX01000007.1_84@PF00015_full_PFAM.360.531--5:scovhsp_avg=71.54444444444444:scovhsp_max=88.3:scovhsp_min=53.2:scovhsp_std=12.768722636888068:scovhsp_sum=643.9:send_avg=138.44444444444446:send_max=155.0:send_min=91.0:send_std=24.14079074466654:send_sum=1246.0:sstart_avg=14.333333333333334:sstart_max=46.0:sstart_min=1.0:sstart_std=18.200274723201293:sstart_sum=129.0],((RS_GCF_004514435.1_protein.faa_NZ_MYFQ01000029.1_31@PF00015_full_PFAM.353.556:0.0105747[&&NHX:Type=GTDB:gtdb_class=c__Alphaproteobacteria:gtdb_domain=d__Bacteria:gtdb_family=f__Rhizobiaceae:gtdb_genus=g__Shinella:gtdb_order=o__Rhizobiales:gtdb_phylum=p__Proteobacteria:gtdb_species=s__Shinella sp004514435:heptad=MCP-36H:species=d__Bacteria_p__Proteobacteria_c__Alphaproteobacteria_o__Rhizobiales_f__Rhizobiaceae_g__Shinella_s__Shinella sp004514435],GB_GCA_002364745.1_protein.faa_DEZG01000029.1_306@PF00015_full_PFAM.354.561:0.0119234[&&NHX:Type=GTDB:gtdb_class=c__Alphaproteobacteria:gtdb_domain=d__Bacteria:gtdb_family=f__Rhizobiaceae:gtdb_genus=g__Shinella:gtdb_order=o__Rhizobiales:gtdb_phylum=p__Proteobacteria:gtdb_species=s__Shinella sp002364745:heptad=MCP-36H:species=d__Bacteria_p__Proteobacteria_c__Alphaproteobacteria_o__Rhizobiales_f__Rhizobiaceae_g__Shinella_s__Shinella sp002364745])0.984:0.0607802[&&NHX:Sample_counter=:Type_counter=GTDB--2:capture_class_counter=:capture_domain_counter=:capture_family_counter=:capture_genus_counter=:capture_order_counter=:capture_phylum_counter=:capture_species_counter=:evoltype=D:gtdb_class_counter=c__Alphaproteobacteria--2:gtdb_domain_counter=d__Bacteria--2:gtdb_family_counter=f__Rhizobiaceae--2:gtdb_genus_counter=g__Shinella--2:gtdb_order_counter=o__Rhizobiales--2:gtdb_phylum_counter=p__Proteobacteria--2:gtdb_species_counter=s__Shinella sp002364745--1||s__Shinella sp004514435--1:heptad_counter=MCP-36H--2:lbd_counter=:lca=d__Bacteria:lca_tree=g__Shinella:name=N575775:ref_name_counter=],(RS_GCF_016839145.1_protein.faa_NZ_CP069303.1_3162@PF00015_full_PFAM.357.532:0.0390432[&&NHX:Type=GTDB:gtdb_class=c__Alphaproteobacteria:gtdb_domain=d__Bacteria:gtdb_family=f__Rhizobiaceae:gtdb_genus=g__Shinella:gtdb_order=o__Rhizobiales:gtdb_phylum=p__Proteobacteria:gtdb_species=s__Shinella sp016839145:heptad=MCP-36H:species=d__Bacteria_p__Proteobacteria_c__Alphaproteobacteria_o__Rhizobiales_f__Rhizobiaceae_g__Shinella_s__Shinella sp016839145],(RS_GCF_001262505.1_protein.faa_NZ_KQ410778.1_8@PF00015_full_PFAM.357.532:5e-09[&&NHX:Type=GTDB:gtdb_class=c__Alphaproteobacteria:gtdb_domain=d__Bacteria:gtdb_family=f__Rhizobiaceae:gtdb_genus=g__Shinella:gtdb_order=o__Rhizobiales:gtdb_phylum=p__Proteobacteria:gtdb_species=s__Shinella sp001262505:heptad=MCP-36H:species=d__Bacteria_p__Proteobacteria_c__Alphaproteobacteria_o__Rhizobiales_f__Rhizobiaceae_g__Shinella_s__Shinella sp001262505],RS_GCF_004341885.1_protein.faa_NZ_SLVX01000032.1_22@PF00015_full_PFAM.359.538:0.0134235[&&NHX:Type=GTDB:gtdb_class=c__Alphaproteobacteria:gtdb_domain=d__Bacteria:gtdb_family=f__Rhizobiaceae:gtdb_genus=g__Shinella:gtdb_order=o__Rhizobiales:gtdb_phylum=p__Proteobacteria:gtdb_species=s__Shinella granuli:heptad=MCP-36H:species=d__Bacteria_p__Proteobacteria_c__Alphaproteobacteria_o__Rhizobiales_f__Rhizobiaceae_g__Shinella_s__Shinella granuli])0.989:0.0484537[&&NHX:Sample_counter=:Type_counter=GTDB--2:capture_class_counter=:capture_domain_counter=:capture_family_counter=:capture_genus_counter=:capture_order_counter=:capture_phylum_counter=:capture_species_counter=:evoltype=D:gtdb_class_counter=c__Alphaproteobacteria--2:gtdb_domain_counter=d__Bacteria--2:gtdb_family_counter=f__Rhizobiaceae--2:gtdb_genus_counter=g__Shinella--2:gtdb_order_counter=o__Rhizobiales--2:gtdb_phylum_counter=p__Proteobacteria--2:gtdb_species_counter=s__Shinella granuli--1||s__Shinella sp001262505--1:heptad_counter=MCP-36H--2:lbd_counter=:lca=d__Bacteria:lca_tree=g__Shinella:name=N575779:ref_name_counter=])0.81:0.0118306[&&NHX:Sample_counter=:Type_counter=GTDB--3:capture_class_counter=:capture_domain_counter=:capture_family_counter=:capture_genus_counter=:capture_order_counter=:capture_phylum_counter=:capture_species_counter=:evoltype=D:gtdb_class_counter=c__Alphaproteobacteria--3:gtdb_domain_counter=d__Bacteria--3:gtdb_family_counter=f__Rhizobiaceae--3:gtdb_genus_counter=g__Shinella--3:gtdb_order_counter=o__Rhizobiales--3:gtdb_phylum_counter=p__Proteobacteria--3:gtdb_species_counter=s__Shinella granuli--1||s__Shinella sp001262505--1||s__Shinella sp016839145--1:heptad_counter=MCP-36H--3:lbd_counter=:lca=d__Bacteria:lca_tree=g__Shinella:name=N575780:ref_name_counter=])0.867:0.020269[&&NHX:Sample_counter=:Type_counter=GTDB--5:capture_class_counter=:capture_domain_counter=:capture_family_counter=:capture_genus_counter=:capture_order_counter=:capture_phylum_counter=:capture_species_counter=:evoltype=D:gtdb_class_counter=c__Alphaproteobacteria--5:gtdb_domain_counter=d__Bacteria--5:gtdb_family_counter=f__Rhizobiaceae--5:gtdb_genus_counter=g__Shinella--5:gtdb_order_counter=o__Rhizobiales--5:gtdb_phylum_counter=p__Proteobacteria--5:gtdb_species_counter=s__Shinella granuli--1||s__Shinella sp001262505--1||s__Shinella sp002364745--1||s__Shinella sp004514435--1||s__Shinella sp016839145--1:heptad_counter=MCP-36H--5:lbd_counter=:lca=d__Bacteria:lca_tree=g__Shinella:name=N575781:ref_name_counter=])0.784:0.005164[&&NHX:Sample_counter=rhiztom1--7||rhiztom2--1||rhiztom3--1:Type_counter=GTDB--7||capture--9:besthit_avg=90.72222222222223:besthit_max=97.1:besthit_min=61.1:besthit_std=11.39745341927066:besthit_sum=816.5000000000001:bitscore_avg=173.11111111111111:bitscore_max=242.0:bitscore_min=102.0:bitscore_std=38.78287136238254:bitscore_sum=1558.0:capture_class_counter=c__Alphaproteobacteria--5||c__Gammaproteobacteria--4:capture_domain_counter=d__Bacteria--9:capture_family_counter=f__Beijerinckiaceae--2||f__Burkholderiaceae--3||f__Pseudomonadaceae--1||f__Rhizobiaceae--3:capture_genus_counter=g__Agrobacterium--1||g__Janthinobacterium--3||g__Methyloferula--1||g__Microvirga--1||g__Pseudomonas_E--1||g__Shinella--2:capture_order_counter=o__Burkholderiales--3||o__Pseudomonadales--1||o__Rhizobiales--5:capture_phylum_counter=p__Proteobacteria--9:capture_species_counter=s__Agrobacterium nepotum--1||s__Janthinobacterium sp014379395--3||s__Methyloferula stellata--1||s__Microvirga makkahensis--1||s__Pseudomonas_E sp900590755--1||s__Shinella sp001262505--2:evalue_avg=2.9e-29:evalue_max=2.61e-28:evalue_min=1.13e-82:evalue_std=8.700000000000001e-29:evalue_sum=2.61e-28:gapopen_avg=0.0:gapopen_max=0.0:gapopen_min=0.0:gapopen_std=0.0:gapopen_sum=0.0:gtdb_class_counter=c__Alphaproteobacteria--7:gtdb_domain_counter=d__Bacteria--7:gtdb_family_counter=f__Rhizobiaceae--7:gtdb_genus_counter=g__Shinella--7:gtdb_order_counter=o__Rhizobiales--7:gtdb_phylum_counter=p__Proteobacteria--7:gtdb_species_counter=s__Shinella granuli--1||s__Shinella sp001262505--2||s__Shinella sp002364745--1||s__Shinella sp004514435--1||s__Shinella sp016839145--1||s__Shinella zoogloeoides_A--1:heptad_counter=MCP-36H--16:lbd_counter=:lca_tree=g__Shinella:length_avg=125.11111111111111:length_max=153.0:length_min=91.0:length_std=23.75628571791287:length_sum=1126.0:mismatch_avg=11.11111111111111:mismatch_max=42.0:mismatch_min=4.0:mismatch_std=12.333333333333334:mismatch_sum=100.0:name=N575782:qcovhsp_avg=99.08888888888889:qcovhsp_max=100.0:qcovhsp_min=96.9:qcovhsp_std=1.1162934699760223:qcovhsp_sum=891.8:qend_avg=126.22222222222223:qend_max=153.0:qend_min=93.0:qend_std=23.631429166354803:qend_sum=1136.0:qstart_avg=2.111111111111111:qstart_max=5.0:qstart_min=1.0:qstart_std=1.3642254619787417:qstart_sum=19.0:ref_name_counter=RS_GCF_001262505.1_protein.faa_NZ_KQ410742.1_36@PF00015_full_PFAM.356.533--3||RS_GCF_003574625.1_protein.faa_NZ_QNUJ01000016.1_56@PF00015_full_PFAM.350.535--1||RS_GCF_004341885.1_protein.faa_NZ_SLVX01000007.1_84@PF00015_full_PFAM.360.531--5:scovhsp_avg=71.54444444444444:scovhsp_max=88.3:scovhsp_min=53.2:scovhsp_std=12.768722636888068:scovhsp_sum=643.9:send_avg=138.44444444444446:send_max=155.0:send_min=91.0:send_std=24.14079074466654:send_sum=1246.0:sstart_avg=14.333333333333334:sstart_max=46.0:sstart_min=1.0:sstart_std=18.200274723201293:sstart_sum=129.0],(((((5c1c8201-4e90-55f0-a825-3c1b5de2d369_6@MCPsignal.313.436:5e-09[&&NHX:Sample=rhizpot3:Type=capture:besthit=91.0:bitscore=199.0:capture_class=c__Gammaproteobacteria:capture_domain=d__Bacteria:capture_family=f__Burkholderiaceae:capture_genus=g__Alicycliphilus:capture_order=o__Burkholderiales:capture_phylum=p__Proteobacteria:capture_species=s__Alicycliphilus sp018240995:evalue=2.71e-66:gapopen=0.0:heptad=MCP-36H:length=122.0:mismatch=11.0:qcovhsp=99.2:qend=122.0:qstart=1.0:ref_name=RS_GCF_004341885.1_protein.faa_NZ_SLVX01000007.1_84@PF00015_full_PFAM.360.531:scovhsp=71.3:send=122.0:sstart=1.0],6df058c3-8e33-4819-8b8f-a15ee0310324_2@MCPsignal.278.387:5e-09[&&NHX:Sample=rhizpot3:Type=capture:besthit=90.8:bitscore=177.0:capture_class=c__Alphaproteobacteria:capture_domain=d__Bacteria:capture_family=f__Rhodobacteraceae:capture_genus=g__QY30:capture_order=o__Rhodobacterales:capture_phylum=p__Proteobacteria:capture_species=s__QY30 sp002440945:evalue=7.24e-58:gapopen=0.0:heptad=MCP-36H:length=109.0:mismatch=10.0:qcovhsp=100.0:qend=109.0:qstart=1.0:ref_name=RS_GCF_004341885.1_protein.faa_NZ_SLVX01000007.1_84@PF00015_full_PFAM.360.531:scovhsp=63.7:send=151.0:sstart=43.0])0.95:0.025748[&&NHX:Sample_counter=rhizpot3--2:Type_counter=capture--2:besthit_avg=90.9:besthit_max=91.0:besthit_min=90.8:besthit_std=0.14142135623731153:besthit_sum=181.8:bitscore_avg=188.0:bitscore_max=199.0:bitscore_min=177.0:bitscore_std=15.556349186104045:bitscore_sum=376.0:capture_class_counter=c__Alphaproteobacteria--1||c__Gammaproteobacteria--1:capture_domain_counter=d__Bacteria--2:capture_family_counter=f__Burkholderiaceae--1||f__Rhodobacteraceae--1:capture_genus_counter=g__Alicycliphilus--1||g__QY30--1:capture_order_counter=o__Burkholderiales--1||o__Rhodobacterales--1:capture_phylum_counter=p__Proteobacteria--2:capture_species_counter=s__Alicycliphilus sp018240995--1||s__QY30 sp002440945--1:evalue_avg=3.62000001355e-58:evalue_max=7.24e-58:evalue_min=2.71e-66:evalue_std=5.119453076628011e-58:evalue_sum=7.2400000271e-58:gapopen_avg=0.0:gapopen_max=0.0:gapopen_min=0.0:gapopen_std=0.0:gapopen_sum=0.0:gtdb_class_counter=:gtdb_domain_counter=:gtdb_family_counter=:gtdb_genus_counter=:gtdb_order_counter=:gtdb_phylum_counter=:gtdb_species_counter=:heptad_counter=MCP-36H--2:lbd_counter=:length_avg=115.5:length_max=122.0:length_min=109.0:length_std=9.192388155425117:length_sum=231.0:mismatch_avg=10.5:mismatch_max=11.0:mismatch_min=10.0:mismatch_std=0.7071067811865476:mismatch_sum=21.0:name=N575785:qcovhsp_avg=99.6:qcovhsp_max=100.0:qcovhsp_min=99.2:qcovhsp_std=0.565685424949236:qcovhsp_sum=199.2:qend_avg=115.5:qend_max=122.0:qend_min=109.0:qend_std=9.192388155425117:qend_sum=231.0:qstart_avg=1.0:qstart_max=1.0:qstart_min=1.0:qstart_std=0.0:qstart_sum=2.0:ref_name_counter=RS_GCF_004341885.1_protein.faa_NZ_SLVX01000007.1_84@PF00015_full_PFAM.360.531--2:scovhsp_avg=67.5:scovhsp_max=71.3:scovhsp_min=63.7:scovhsp_std=5.374011537017757:scovhsp_sum=135.0:send_avg=136.5:send_max=151.0:send_min=122.0:send_std=20.506096654409877:send_sum=273.0:sstart_avg=22.0:sstart_max=43.0:sstart_min=1.0:sstart_std=29.698484809834994:sstart_sum=44.0],(00bda8ea-8d15-46fb-abcf-aa8b92edd2af_6@MCPsignal.249.364:0.0229076[&&NHX:Sample=rhizpot3:Type=capture:besthit=92.1:bitscore=189.0:capture_class=c__Gammaproteobacteria:capture_domain=d__Bacteria:capture_family=f__Burkholderiaceae:capture_genus=g__Alicycliphilus:capture_order=o__Burkholderiales:capture_phylum=p__Proteobacteria:capture_species=s__Alicycliphilus sp018240995:evalue=1.77e-62:gapopen=0.0:heptad=MCP-36H:length=114.0:mismatch=9.0:qcovhsp=99.1:qend=114.0:qstart=1.0:ref_name=RS_GCF_004341885.1_protein.faa_NZ_SLVX01000007.1_84@PF00015_full_PFAM.360.531:scovhsp=66.7:send=114.0:sstart=1.0],(37cb02a1-42e7-48bf-ae63-d6caa6acd1c5_5@MCPsignal.186.337:0[&&NHX:Sample=rhizpot3:Type=capture:besthit=92.1:bitscore=249.0:capture_class=c__Alphaproteobacteria:capture_domain=d__Bacteria:capture_family=f__Xanthobacteraceae:capture_genus=g__Bradyrhizobium:capture_order=o__Rhizobiales:capture_phylum=p__Proteobacteria:capture_species=s__Bradyrhizobium guangxiense:evalue=1.89e-85:gapopen=0.0:heptad=MCP-36H:length=151.0:mismatch=12.0:qcovhsp=100.0:qend=151.0:qstart=1.0:ref_name=RS_GCF_004341885.1_protein.faa_NZ_SLVX01000007.1_84@PF00015_full_PFAM.360.531:scovhsp=88.3:send=151.0:sstart=1.0],7da916cd-829e-442e-9a62-fa8185290636_2@MCPsignal.323.474:0[&&NHX:Sample=rhizpot3:Type=capture:besthit=92.1:bitscore=249.0:capture_class=c__Gammaproteobacteria:capture_domain=d__Bacteria:capture_family=f__Burkholderiaceae:capture_genus=g__Rhizobacter:capture_order=o__Burkholderiales:capture_phylum=p__Proteobacteria:capture_species=s__Rhizobacter sp001425785:evalue=1.89e-85:gapopen=0.0:heptad=MCP-36H:length=151.0:mismatch=12.0:qcovhsp=100.0:qend=151.0:qstart=1.0:ref_name=RS_GCF_004341885.1_protein.faa_NZ_SLVX01000007.1_84@PF00015_full_PFAM.360.531:scovhsp=88.3:send=151.0:sstart=1.0]):5e-09[&&NHX:Sample_counter=rhizpot3--2:Type_counter=capture--2:besthit_avg=92.1:besthit_max=92.1:besthit_min=92.1:besthit_std=0.0:besthit_sum=184.2:bitscore_avg=249.0:bitscore_max=249.0:bitscore_min=249.0:bitscore_std=0.0:bitscore_sum=498.0:capture_class_counter=c__Alphaproteobacteria--1||c__Gammaproteobacteria--1:capture_domain_counter=d__Bacteria--2:capture_family_counter=f__Burkholderiaceae--1||f__Xanthobacteraceae--1:capture_genus_counter=g__Bradyrhizobium--1||g__Rhizobacter--1:capture_order_counter=o__Burkholderiales--1||o__Rhizobiales--1:capture_phylum_counter=p__Proteobacteria--2:capture_species_counter=s__Bradyrhizobium guangxiense--1||s__Rhizobacter sp001425785--1:evalue_avg=1.89e-85:evalue_max=1.89e-85:evalue_min=1.89e-85:evalue_std=0.0:evalue_sum=3.78e-85:gapopen_avg=0.0:gapopen_max=0.0:gapopen_min=0.0:gapopen_std=0.0:gapopen_sum=0.0:gtdb_class_counter=:gtdb_domain_counter=:gtdb_family_counter=:gtdb_genus_counter=:gtdb_order_counter=:gtdb_phylum_counter=:gtdb_species_counter=:heptad_counter=MCP-36H--2:lbd_counter=:length_avg=151.0:length_max=151.0:length_min=151.0:length_std=0.0:length_sum=302.0:mismatch_avg=12.0:mismatch_max=12.0:mismatch_min=12.0:mismatch_std=0.0:mismatch_sum=24.0:name=N575789:qcovhsp_avg=100.0:qcovhsp_max=100.0:qcovhsp_min=100.0:qcovhsp_std=0.0:qcovhsp_sum=200.0:qend_avg=151.0:qend_max=151.0:qend_min=151.0:qend_std=0.0:qend_sum=302.0:qstart_avg=1.0:qstart_max=1.0:qstart_min=1.0:qstart_std=0.0:qstart_sum=2.0:ref_name_counter=RS_GCF_004341885.1_protein.faa_NZ_SLVX01000007.1_84@PF00015_full_PFAM.360.531--2:scovhsp_avg=88.3:scovhsp_max=88.3:scovhsp_min=88.3:scovhsp_std=0.0:scovhsp_sum=176.6:send_avg=151.0:send_max=151.0:send_min=151.0:send_std=0.0:send_sum=302.0:sstart_avg=1.0:sstart_max=1.0:sstart_min=1.0:sstart_std=0.0:sstart_sum=2.0])0:5e-09[&&NHX:Sample_counter=rhizpot3--3:Type_counter=capture--3:besthit_avg=92.09999999999998:besthit_max=92.1:besthit_min=92.1:besthit_std=1.7404671430534633e-14:besthit_sum=276.29999999999995:bitscore_avg=229.0:bitscore_max=249.0:bitscore_min=189.0:bitscore_std=34.64101615137755:bitscore_sum=687.0:capture_class_counter=c__Alphaproteobacteria--1||c__Gammaproteobacteria--2:capture_domain_counter=d__Bacteria--3:capture_family_counter=f__Burkholderiaceae--2||f__Xanthobacteraceae--1:capture_genus_counter=g__Alicycliphilus--1||g__Bradyrhizobium--1||g__Rhizobacter--1:capture_order_counter=o__Burkholderiales--2||o__Rhizobiales--1:capture_phylum_counter=p__Proteobacteria--3:capture_species_counter=s__Alicycliphilus sp018240995--1||s__Bradyrhizobium guangxiense--1||s__Rhizobacter sp001425785--1:evalue_avg=5.900000000000001e-63:evalue_max=1.77e-62:evalue_min=1.89e-85:evalue_std=1.0219099764656376e-62:evalue_sum=1.77e-62:gapopen_avg=0.0:gapopen_max=0.0:gapopen_min=0.0:gapopen_std=0.0:gapopen_sum=0.0:gtdb_class_counter=:gtdb_domain_counter=:gtdb_family_counter=:gtdb_genus_counter=:gtdb_order_counter=:gtdb_phylum_counter=:gtdb_species_counter=:heptad_counter=MCP-36H--3:lbd_counter=:length_avg=138.66666666666666:length_max=151.0:length_min=114.0:length_std=21.361959960016154:length_sum=416.0:mismatch_avg=11.0:mismatch_max=12.0:mismatch_min=9.0:mismatch_std=1.7320508075688772:mismatch_sum=33.0:name=N575790:qcovhsp_avg=99.7:qcovhsp_max=100.0:qcovhsp_min=99.1:qcovhsp_std=0.5196152422706665:qcovhsp_sum=299.1:qend_avg=138.66666666666666:qend_max=151.0:qend_min=114.0:qend_std=21.361959960016154:qend_sum=416.0:qstart_avg=1.0:qstart_max=1.0:qstart_min=1.0:qstart_std=0.0:qstart_sum=3.0:ref_name_counter=RS_GCF_004341885.1_protein.faa_NZ_SLVX01000007.1_84@PF00015_full_PFAM.360.531--3:scovhsp_avg=81.10000000000001:scovhsp_max=88.3:scovhsp_min=66.7:scovhsp_std=12.470765814495914:scovhsp_sum=243.3:send_avg=138.66666666666666:send_max=151.0:send_min=114.0:send_std=21.361959960016154:send_sum=416.0:sstart_avg=1.0:sstart_max=1.0:sstart_min=1.0:sstart_std=0.0:sstart_sum=3.0])0:5e-09[&&NHX:Sample_counter=rhizpot3--5:Type_counter=capture--5:besthit_avg=91.61999999999999:besthit_max=92.1:besthit_min=90.8:besthit_std=0.6610597552415342:besthit_sum=458.09999999999997:bitscore_avg=212.6:bitscore_max=249.0:bitscore_min=177.0:bitscore_std=34.12916641232247:bitscore_sum=1063.0:capture_class_counter=c__Alphaproteobacteria--2||c__Gammaproteobacteria--3:capture_domain_counter=d__Bacteria--5:capture_family_counter=f__Burkholderiaceae--3||f__Rhodobacteraceae--1||f__Xanthobacteraceae--1:capture_genus_counter=g__Alicycliphilus--2||g__Bradyrhizobium--1||g__QY30--1||g__Rhizobacter--1:capture_order_counter=o__Burkholderiales--3||o__Rhizobiales--1||o__Rhodobacterales--1:capture_phylum_counter=p__Proteobacteria--5:capture_species_counter=s__Alicycliphilus sp018240995--2||s__Bradyrhizobium guangxiense--1||s__QY30 sp002440945--1||s__Rhizobacter sp001425785--1:evalue_avg=1.4480354054199998e-58:evalue_max=7.24e-58:evalue_min=1.89e-85:evalue_std=3.237806640095254e-58:evalue_sum=7.240177027099999e-58:gapopen_avg=0.0:gapopen_max=0.0:gapopen_min=0.0:gapopen_std=0.0:gapopen_sum=0.0:gtdb_class_counter=:gtdb_domain_counter=:gtdb_family_counter=:gtdb_genus_counter=:gtdb_order_counter=:gtdb_phylum_counter=:gtdb_species_counter=:heptad_counter=MCP-36H--5:lbd_counter=:length_avg=129.4:length_max=151.0:length_min=109.0:length_std=20.255863348670182:length_sum=647.0:mismatch_avg=10.8:mismatch_max=12.0:mismatch_min=9.0:mismatch_std=1.3038404810405297:mismatch_sum=54.0:name=N575791:qcovhsp_avg=99.66:qcovhsp_max=100.0:qcovhsp_min=99.1:qcovhsp_std=0.4669047011971511:qcovhsp_sum=498.3:qend_avg=129.4:qend_max=151.0:qend_min=109.0:qend_std=20.255863348670182:qend_sum=647.0:qstart_avg=1.0:qstart_max=1.0:qstart_min=1.0:qstart_std=0.0:qstart_sum=5.0:ref_name_counter=RS_GCF_004341885.1_protein.faa_NZ_SLVX01000007.1_84@PF00015_full_PFAM.360.531--5:scovhsp_avg=75.66:scovhsp_max=88.3:scovhsp_min=63.7:scovhsp_std=11.851919675731859:scovhsp_sum=378.3:send_avg=137.8:send_max=151.0:send_min=114.0:send_std=18.294808006644946:send_sum=689.0:sstart_avg=9.4:sstart_max=43.0:sstart_min=1.0:sstart_std=18.782971010998235:sstart_sum=47.0],aa90ceac-0f4d-4709-ba1a-ac830c08204f_2@MCPsignal.188.329:0.00573239[&&NHX:Sample=rhizpot3:Type=capture:besthit=90.8:bitscore=219.0:capture_class=c__Alphaproteobacteria:capture_domain=d__Bacteria:capture_family=f__Devosiaceae:capture_genus=g__Cucumibacter:capture_order=o__Rhizobiales:capture_phylum=p__Proteobacteria:capture_species=s__Cucumibacter marinus:evalue=6.77e-74:gapopen=2.0:heptad=MCP-36H:length=142.0:mismatch=11.0:qcovhsp=99.3:qend=140.0:qstart=1.0:ref_name=RS_GCF_004341885.1_protein.faa_NZ_SLVX01000007.1_84@PF00015_full_PFAM.360.531:scovhsp=83.0:send=143.0:sstart=2.0])0:5e-09[&&NHX:Sample_counter=rhizpot3--6:Type_counter=capture--6:besthit_avg=91.48333333333333:besthit_max=92.1:besthit_min=90.8:besthit_std=0.6794605703546484:besthit_sum=548.9:bitscore_avg=213.66666666666666:bitscore_max=249.0:bitscore_min=177.0:bitscore_std=30.63766744820282:bitscore_sum=1282.0:capture_class_counter=c__Alphaproteobacteria--3||c__Gammaproteobacteria--3:capture_domain_counter=d__Bacteria--6:capture_family_counter=f__Burkholderiaceae--3||f__Devosiaceae--1||f__Rhodobacteraceae--1||f__Xanthobacteraceae--1:capture_genus_counter=g__Alicycliphilus--2||g__Bradyrhizobium--1||g__Cucumibacter--1||g__QY30--1||g__Rhizobacter--1:capture_order_counter=o__Burkholderiales--3||o__Rhizobiales--2||o__Rhodobacterales--1:capture_phylum_counter=p__Proteobacteria--6:capture_species_counter=s__Alicycliphilus sp018240995--2||s__Bradyrhizobium guangxiense--1||s__Cucumibacter marinus--1||s__QY30 sp002440945--1||s__Rhizobacter sp001425785--1:evalue_avg=1.2066961711833334e-58:evalue_max=7.24e-58:evalue_min=1.89e-85:evalue_std=2.955703169604076e-58:evalue_sum=7.2401770271e-58:gapopen_avg=0.3333333333333333:gapopen_max=2.0:gapopen_min=0.0:gapopen_std=0.816496580927726:gapopen_sum=2.0:gtdb_class_counter=:gtdb_domain_counter=:gtdb_family_counter=:gtdb_genus_counter=:gtdb_order_counter=:gtdb_phylum_counter=:gtdb_species_counter=:heptad_counter=MCP-36H--6:lbd_counter=:length_avg=131.5:length_max=151.0:length_min=109.0:length_std=18.833480825381166:length_sum=789.0:mismatch_avg=10.833333333333334:mismatch_max=12.0:mismatch_min=9.0:mismatch_std=1.1690451944500122:mismatch_sum=65.0:name=N575793:qcovhsp_avg=99.59999999999998:qcovhsp_max=100.0:qcovhsp_min=99.1:qcovhsp_std=0.4427188724235742:qcovhsp_sum=597.5999999999999:qend_avg=131.16666666666666:qend_max=151.0:qend_min=109.0:qend_std=18.62704127516409:qend_sum=787.0:qstart_avg=1.0:qstart_max=1.0:qstart_min=1.0:qstart_std=0.0:qstart_sum=6.0:ref_name_counter=RS_GCF_004341885.1_protein.faa_NZ_SLVX01000007.1_84@PF00015_full_PFAM.360.531--6:scovhsp_avg=76.88333333333334:scovhsp_max=88.3:scovhsp_min=63.7:scovhsp_std=11.016064027894291:scovhsp_sum=461.3:send_avg=138.66666666666666:send_max=151.0:send_min=114.0:send_std=16.50050504277571:send_sum=832.0:sstart_avg=8.166666666666666:sstart_max=43.0:sstart_min=1.0:sstart_std=17.06946591626893:sstart_sum=49.0],c2823e43-ce2d-4b8b-b79a-5bc7fa498460_2@MCPsignal.356.435:5e-09[&&NHX:Sample=rhizpot2:Type=capture:capture_class=c__Gammaproteobacteria:capture_domain=d__Bacteria:capture_family=f__Burkholderiaceae:capture_genus=g__Massilia:capture_order=o__Burkholderiales:capture_phylum=p__Proteobacteria:capture_species=s__Massilia sp014171595:heptad=MCP-36H])0.91:0.0226964[&&NHX:Sample_counter=rhizpot2--1||rhizpot3--6:Type_counter=capture--7:besthit_avg=91.48333333333333:besthit_max=92.1:besthit_min=90.8:besthit_std=0.6794605703546484:besthit_sum=548.9:bitscore_avg=213.66666666666666:bitscore_max=249.0:bitscore_min=177.0:bitscore_std=30.63766744820282:bitscore_sum=1282.0:capture_class_counter=c__Alphaproteobacteria--3||c__Gammaproteobacteria--4:capture_domain_counter=d__Bacteria--7:capture_family_counter=f__Burkholderiaceae--4||f__Devosiaceae--1||f__Rhodobacteraceae--1||f__Xanthobacteraceae--1:capture_genus_counter=g__Alicycliphilus--2||g__Bradyrhizobium--1||g__Cucumibacter--1||g__Massilia--1||g__QY30--1||g__Rhizobacter--1:capture_order_counter=o__Burkholderiales--4||o__Rhizobiales--2||o__Rhodobacterales--1:capture_phylum_counter=p__Proteobacteria--7:capture_species_counter=s__Alicycliphilus sp018240995--2||s__Bradyrhizobium guangxiense--1||s__Cucumibacter marinus--1||s__Massilia sp014171595--1||s__QY30 sp002440945--1||s__Rhizobacter sp001425785--1:evalue_avg=1.2066961711833334e-58:evalue_max=7.24e-58:evalue_min=1.89e-85:evalue_std=2.955703169604076e-58:evalue_sum=7.2401770271e-58:gapopen_avg=0.3333333333333333:gapopen_max=2.0:gapopen_min=0.0:gapopen_std=0.816496580927726:gapopen_sum=2.0:gtdb_class_counter=:gtdb_domain_counter=:gtdb_family_counter=:gtdb_genus_counter=:gtdb_order_counter=:gtdb_phylum_counter=:gtdb_species_counter=:heptad_counter=MCP-36H--7:lbd_counter=:length_avg=131.5:length_max=151.0:length_min=109.0:length_std=18.833480825381166:length_sum=789.0:mismatch_avg=10.833333333333334:mismatch_max=12.0:mismatch_min=9.0:mismatch_std=1.1690451944500122:mismatch_sum=65.0:name=N575795:qcovhsp_avg=99.59999999999998:qcovhsp_max=100.0:qcovhsp_min=99.1:qcovhsp_std=0.4427188724235742:qcovhsp_sum=597.5999999999999:qend_avg=131.16666666666666:qend_max=151.0:qend_min=109.0:qend_std=18.62704127516409:qend_sum=787.0:qstart_avg=1.0:qstart_max=1.0:qstart_min=1.0:qstart_std=0.0:qstart_sum=6.0:ref_name_counter=RS_GCF_004341885.1_protein.faa_NZ_SLVX01000007.1_84@PF00015_full_PFAM.360.531--6:scovhsp_avg=76.88333333333334:scovhsp_max=88.3:scovhsp_min=63.7:scovhsp_std=11.016064027894291:scovhsp_sum=461.3:send_avg=138.66666666666666:send_max=151.0:send_min=114.0:send_std=16.50050504277571:send_sum=832.0:sstart_avg=8.166666666666666:sstart_max=43.0:sstart_min=1.0:sstart_std=17.06946591626893:sstart_sum=49.0],(4ebe27ba-8074-4cac-bf36-a0ed074857f9_2@MCPsignal.135.258:0.112962[&&NHX:Sample=rhizpot3:Type=capture:besthit=83.7:bitscore=181.0:capture_class=c__Desulfuromonadia:capture_domain=d__Bacteria:capture_family=f__Syntrophotaleaceae:capture_genus=g__Syntrophotalea:capture_order=o__Desulfuromonadales:capture_phylum=p__Desulfobacterota:capture_species=s__Syntrophotalea sp002452265:evalue=5.45e-59:gapopen=0.0:heptad=MCP-36H:length=123.0:mismatch=20.0:qcovhsp=100.0:qend=123.0:qstart=1.0:ref_name=RS_GCF_004341885.1_protein.faa_NZ_SLVX01000007.1_84@PF00015_full_PFAM.360.531:scovhsp=71.9:send=151.0:sstart=29.0],(5a2b6eff-3b2a-4678-8da6-e3960169a0a3_5@MCPsignal.195.348:0.00998361[&&NHX:Sample=rhizpot1:Type=capture:besthit=86.8:bitscore=232.0:capture_class=c__Gammaproteobacteria:capture_domain=d__Bacteria:capture_family=f__Nevskiaceae:capture_genus=g__Stagnimonas:capture_order=o__Nevskiales:capture_phylum=p__Proteobacteria:capture_species=s__Stagnimonas sp004297005:evalue=7.27e-79:gapopen=0.0:heptad=MCP-36H:length=151.0:mismatch=20.0:qcovhsp=98.7:qend=153.0:qstart=3.0:ref_name=RS_GCF_004341885.1_protein.faa_NZ_SLVX01000007.1_84@PF00015_full_PFAM.360.531:scovhsp=88.3:send=151.0:sstart=1.0],(b1c1da53-7242-4c85-b7b4-10475a8c2709_5@MCPsignal.231.345:0.0153326[&&NHX:Sample=rhizpot2:Type=capture:besthit=92.9:bitscore=130.0:capture_class=c__Gammaproteobacteria:capture_domain=d__Bacteria:capture_family=f__Burkholderiaceae:capture_genus=g__Massilia:capture_order=o__Burkholderiales:capture_phylum=p__Proteobacteria:capture_species=s__Massilia sp014171595:evalue=3.57e-39:gapopen=0.0:heptad=MCP-36H:length=113.0:mismatch=8.0:qcovhsp=99.1:qend=114.0:qstart=2.0:ref_name=RS_GCF_001262505.1_protein.faa_NZ_KQ410742.1_36@PF00015_full_PFAM.356.533:scovhsp=63.8:send=135.0:sstart=23.0],(a84d7664-f276-47fe-b730-cdb03b21eb28_2@MCPsignal.349.480:5e-09[&&NHX:Sample=rhizpot3:Type=capture:besthit=92.4:bitscore=162.0:capture_class=c__Alphaproteobacteria:capture_domain=d__Bacteria:capture_family=f__Caulobacteraceae:capture_genus=g__Caulobacter:capture_order=o__Caulobacterales:capture_phylum=p__Proteobacteria:capture_species=s__Caulobacter hibisci:evalue=1.26e-51:gapopen=0.0:heptad=MCP-36H:length=131.0:mismatch=10.0:qcovhsp=100.0:qend=131.0:qstart=1.0:ref_name=RS_GCF_001262505.1_protein.faa_NZ_KQ410742.1_36@PF00015_full_PFAM.356.533:scovhsp=74.0:send=155.0:sstart=25.0],(ffe14e3b-0352-4c47-80b9-77fea71355a6_6@MCPsignal.22.152:0.0128368[&&NHX:Sample=rhizpot3:Type=capture:besthit=91.5:bitscore=157.0:capture_class=c__Alphaproteobacteria:capture_domain=d__Bacteria:capture_family=f__Rhizobiaceae:capture_genus=g__Agrobacterium:capture_order=o__Rhizobiales:capture_phylum=p__Proteobacteria:capture_species=s__Agrobacterium nepotum:evalue=1.14e-49:gapopen=0.0:heptad=MCP-36H:length=129.0:mismatch=11.0:qcovhsp=99.2:qend=130.0:qstart=2.0:ref_name=RS_GCF_001262505.1_protein.faa_NZ_KQ410742.1_36@PF00015_full_PFAM.356.533:scovhsp=72.9:send=155.0:sstart=27.0],383dc94c-c4d9-4aa5-b99b-47aabfa8f0d8_2@MCPsignal.139.292:5e-09[&&NHX:Sample=rhizpot3:Type=capture:besthit=92.2:bitscore=192.0:capture_class=c__Alphaproteobacteria:capture_domain=d__Bacteria:capture_family=f__Azospirillaceae:capture_genus=g__Azospirillum:capture_order=o__Azospirillales:capture_phylum=p__Proteobacteria:capture_species=s__Azospirillum ramasamyi:evalue=7.87e-63:gapopen=0.0:heptad=MCP-36H:length=153.0:mismatch=12.0:qcovhsp=100.0:qend=153.0:qstart=1.0:ref_name=RS_GCF_009826855.1_protein.faa_NZ_WUML01000017.1_25@PF00015_full_PFAM.358.533:scovhsp=87.4:send=153.0:sstart=1.0])0:6e-09[&&NHX:Sample_counter=rhizpot3--2:Type_counter=capture--2:besthit_avg=91.85:besthit_max=92.2:besthit_min=91.5:besthit_std=0.4949747468305853:besthit_sum=183.7:bitscore_avg=174.5:bitscore_max=192.0:bitscore_min=157.0:bitscore_std=24.748737341529164:bitscore_sum=349.0:capture_class_counter=c__Alphaproteobacteria--2:capture_domain_counter=d__Bacteria--2:capture_family_counter=f__Azospirillaceae--1||f__Rhizobiaceae--1:capture_genus_counter=g__Agrobacterium--1||g__Azospirillum--1:capture_order_counter=o__Azospirillales--1||o__Rhizobiales--1:capture_phylum_counter=p__Proteobacteria--2:capture_species_counter=s__Agrobacterium nepotum--1||s__Azospirillum ramasamyi--1:evalue_avg=5.700000000000393e-50:evalue_max=1.14e-49:evalue_min=7.87e-63:evalue_std=8.061017305526086e-50:evalue_sum=1.1400000000000787e-49:gapopen_avg=0.0:gapopen_max=0.0:gapopen_min=0.0:gapopen_std=0.0:gapopen_sum=0.0:gtdb_class_counter=:gtdb_domain_counter=:gtdb_family_counter=:gtdb_genus_counter=:gtdb_order_counter=:gtdb_phylum_counter=:gtdb_species_counter=:heptad_counter=MCP-36H--2:lbd_counter=:length_avg=141.0:length_max=153.0:length_min=129.0:length_std=16.97056274847714:length_sum=282.0:mismatch_avg=11.5:mismatch_max=12.0:mismatch_min=11.0:mismatch_std=0.7071067811865476:mismatch_sum=23.0:name=N575802:qcovhsp_avg=99.6:qcovhsp_max=100.0:qcovhsp_min=99.2:qcovhsp_std=0.565685424949236:qcovhsp_sum=199.2:qend_avg=141.5:qend_max=153.0:qend_min=130.0:qend_std=16.263455967290593:qend_sum=283.0:qstart_avg=1.5:qstart_max=2.0:qstart_min=1.0:qstart_std=0.7071067811865476:qstart_sum=3.0:ref_name_counter=RS_GCF_001262505.1_protein.faa_NZ_KQ410742.1_36@PF00015_full_PFAM.356.533--1||RS_GCF_009826855.1_protein.faa_NZ_WUML01000017.1_25@PF00015_full_PFAM.358.533--1:scovhsp_avg=80.15:scovhsp_max=87.4:scovhsp_min=72.9:scovhsp_std=10.253048327204938:scovhsp_sum=160.3:send_avg=154.0:send_max=155.0:send_min=153.0:send_std=1.4142135623730951:send_sum=308.0:sstart_avg=14.0:sstart_max=27.0:sstart_min=1.0:sstart_std=18.384776310850235:sstart_sum=28.0])0:5e-09[&&NHX:Sample_counter=rhizpot3--3:Type_counter=capture--3:besthit_avg=92.03333333333335:besthit_max=92.4:besthit_min=91.5:besthit_std=0.4725815626252636:besthit_sum=276.1:bitscore_avg=170.33333333333334:bitscore_max=192.0:bitscore_min=157.0:bitscore_std=18.929694486000912:bitscore_sum=511.0:capture_class_counter=c__Alphaproteobacteria--3:capture_domain_counter=d__Bacteria--3:capture_family_counter=f__Azospirillaceae--1||f__Caulobacteraceae--1||f__Rhizobiaceae--1:capture_genus_counter=g__Agrobacterium--1||g__Azospirillum--1||g__Caulobacter--1:capture_order_counter=o__Azospirillales--1||o__Caulobacterales--1||o__Rhizobiales--1:capture_phylum_counter=p__Proteobacteria--3:capture_species_counter=s__Agrobacterium nepotum--1||s__Azospirillum ramasamyi--1||s__Caulobacter hibisci--1:evalue_avg=3.8420000000002624e-50:evalue_max=1.14e-49:evalue_min=7.87e-63:evalue_std=6.545723183880981e-50:evalue_sum=1.1526000000000787e-49:gapopen_avg=0.0:gapopen_max=0.0:gapopen_min=0.0:gapopen_std=0.0:gapopen_sum=0.0:gtdb_class_counter=:gtdb_domain_counter=:gtdb_family_counter=:gtdb_genus_counter=:gtdb_order_counter=:gtdb_phylum_counter=:gtdb_species_counter=:heptad_counter=MCP-36H--3:lbd_counter=:length_avg=137.66666666666666:length_max=153.0:length_min=129.0:length_std=13.316656236958785:length_sum=413.0:mismatch_avg=11.0:mismatch_max=12.0:mismatch_min=10.0:mismatch_std=1.0:mismatch_sum=33.0:name=N575803:qcovhsp_avg=99.73333333333333:qcovhsp_max=100.0:qcovhsp_min=99.2:qcovhsp_std=0.461880215351699:qcovhsp_sum=299.2:qend_avg=138.0:qend_max=153.0:qend_min=130.0:qend_std=13.0:qend_sum=414.0:qstart_avg=1.3333333333333333:qstart_max=2.0:qstart_min=1.0:qstart_std=0.5773502691896257:qstart_sum=4.0:ref_name_counter=RS_GCF_001262505.1_protein.faa_NZ_KQ410742.1_36@PF00015_full_PFAM.356.533--2||RS_GCF_009826855.1_protein.faa_NZ_WUML01000017.1_25@PF00015_full_PFAM.358.533--1:scovhsp_avg=78.10000000000001:scovhsp_max=87.4:scovhsp_min=72.9:scovhsp_std=8.07279381626956:scovhsp_sum=234.3:send_avg=154.33333333333334:send_max=155.0:send_min=153.0:send_std=1.1547005383792515:send_sum=463.0:sstart_avg=17.666666666666668:sstart_max=27.0:sstart_min=1.0:sstart_std=14.46835627614047:sstart_sum=53.0])0:6e-09[&&NHX:Sample_counter=rhizpot2--1||rhizpot3--3:Type_counter=capture--4:besthit_avg=92.25:besthit_max=92.9:besthit_min=91.5:besthit_std=0.5802298395176428:besthit_sum=369.0:bitscore_avg=160.25:bitscore_max=192.0:bitscore_min=130.0:bitscore_std=25.408331966765022:bitscore_sum=641.0:capture_class_counter=c__Alphaproteobacteria--3||c__Gammaproteobacteria--1:capture_domain_counter=d__Bacteria--4:capture_family_counter=f__Azospirillaceae--1||f__Burkholderiaceae--1||f__Caulobacteraceae--1||f__Rhizobiaceae--1:capture_genus_counter=g__Agrobacterium--1||g__Azospirillum--1||g__Caulobacter--1||g__Massilia--1:capture_order_counter=o__Azospirillales--1||o__Burkholderiales--1||o__Caulobacterales--1||o__Rhizobiales--1:capture_phylum_counter=p__Proteobacteria--4:capture_species_counter=s__Agrobacterium nepotum--1||s__Azospirillum ramasamyi--1||s__Caulobacter hibisci--1||s__Massilia sp014171595--1:evalue_avg=8.925000000288149e-40:evalue_max=3.57e-39:evalue_min=7.87e-63:evalue_std=1.7849999999807898e-39:evalue_sum=3.5700000001152596e-39:gapopen_avg=0.0:gapopen_max=0.0:gapopen_min=0.0:gapopen_std=0.0:gapopen_sum=0.0:gtdb_class_counter=:gtdb_domain_counter=:gtdb_family_counter=:gtdb_genus_counter=:gtdb_order_counter=:gtdb_phylum_counter=:gtdb_species_counter=:heptad_counter=MCP-36H--4:lbd_counter=:length_avg=131.5:length_max=153.0:length_min=113.0:length_std=16.441816606851365:length_sum=526.0:mismatch_avg=10.25:mismatch_max=12.0:mismatch_min=8.0:mismatch_std=1.707825127659933:mismatch_sum=41.0:name=N575804:qcovhsp_avg=99.575:qcovhsp_max=100.0:qcovhsp_min=99.1:qcovhsp_std=0.49244289008980635:qcovhsp_sum=398.3:qend_avg=132.0:qend_max=153.0:qend_min=114.0:qend_std=16.020819787597222:qend_sum=528.0:qstart_avg=1.5:qstart_max=2.0:qstart_min=1.0:qstart_std=0.5773502691896257:qstart_sum=6.0:ref_name_counter=RS_GCF_001262505.1_protein.faa_NZ_KQ410742.1_36@PF00015_full_PFAM.356.533--3||RS_GCF_009826855.1_protein.faa_NZ_WUML01000017.1_25@PF00015_full_PFAM.358.533--1:scovhsp_avg=74.525:scovhsp_max=87.4:scovhsp_min=63.8:scovhsp_std=9.724667946344837:scovhsp_sum=298.1:send_avg=149.5:send_max=155.0:send_min=135.0:send_std=9.71253485622231:send_sum=598.0:sstart_avg=19.0:sstart_max=27.0:sstart_min=1.0:sstart_std=12.110601416389967:sstart_sum=76.0])0.76:0.0139348[&&NHX:Sample_counter=rhizpot1--1||rhizpot2--1||rhizpot3--3:Type_counter=capture--5:besthit_avg=91.16:besthit_max=92.9:besthit_min=86.8:besthit_std=2.4885738887965565:besthit_sum=455.8:bitscore_avg=174.6:bitscore_max=232.0:bitscore_min=130.0:bitscore_std=38.90758280849634:bitscore_sum=873.0:capture_class_counter=c__Alphaproteobacteria--3||c__Gammaproteobacteria--2:capture_domain_counter=d__Bacteria--5:capture_family_counter=f__Azospirillaceae--1||f__Burkholderiaceae--1||f__Caulobacteraceae--1||f__Nevskiaceae--1||f__Rhizobiaceae--1:capture_genus_counter=g__Agrobacterium--1||g__Azospirillum--1||g__Caulobacter--1||g__Massilia--1||g__Stagnimonas--1:capture_order_counter=o__Azospirillales--1||o__Burkholderiales--1||o__Caulobacterales--1||o__Nevskiales--1||o__Rhizobiales--1:capture_phylum_counter=p__Proteobacteria--5:capture_species_counter=s__Agrobacterium nepotum--1||s__Azospirillum ramasamyi--1||s__Caulobacter hibisci--1||s__Massilia sp014171595--1||s__Stagnimonas sp004297005--1:evalue_avg=7.140000000230519e-40:evalue_max=3.57e-39:evalue_min=7.27e-79:evalue_std=1.5965525359219632e-39:evalue_sum=3.5700000001152596e-39:gapopen_avg=0.0:gapopen_max=0.0:gapopen_min=0.0:gapopen_std=0.0:gapopen_sum=0.0:gtdb_class_counter=:gtdb_domain_counter=:gtdb_family_counter=:gtdb_genus_counter=:gtdb_order_counter=:gtdb_phylum_counter=:gtdb_species_counter=:heptad_counter=MCP-36H--5:lbd_counter=:length_avg=135.4:length_max=153.0:length_min=113.0:length_std=16.69730517179344:length_sum=677.0:mismatch_avg=12.2:mismatch_max=20.0:mismatch_min=8.0:mismatch_std=4.604345773288535:mismatch_sum=61.0:name=N575805:qcovhsp_avg=99.4:qcovhsp_max=100.0:qcovhsp_min=98.7:qcovhsp_std=0.5787918451395109:qcovhsp_sum=497.0:qend_avg=136.2:qend_max=153.0:qend_min=114.0:qend_std=16.754103974847478:qend_sum=681.0:qstart_avg=1.8:qstart_max=3.0:qstart_min=1.0:qstart_std=0.8366600265340756:qstart_sum=9.0:ref_name_counter=RS_GCF_001262505.1_protein.faa_NZ_KQ410742.1_36@PF00015_full_PFAM.356.533--3||RS_GCF_004341885.1_protein.faa_NZ_SLVX01000007.1_84@PF00015_full_PFAM.360.531--1||RS_GCF_009826855.1_protein.faa_NZ_WUML01000017.1_25@PF00015_full_PFAM.358.533--1:scovhsp_avg=77.28:scovhsp_max=88.3:scovhsp_min=63.8:scovhsp_std=10.434414214511518:scovhsp_sum=386.4:send_avg=149.8:send_max=155.0:send_min=135.0:send_std=8.438009243891596:send_sum=749.0:sstart_avg=15.4:sstart_max=27.0:sstart_min=1.0:sstart_std=13.221195104830729:sstart_sum=77.0])0.779:0.018043[&&NHX:Sample_counter=rhizpot1--1||rhizpot2--1||rhizpot3--4:Type_counter=capture--6:besthit_avg=89.91666666666667:besthit_max=92.9:besthit_min=83.7:besthit_std=3.7722230404188295:besthit_sum=539.5:bitscore_avg=175.66666666666666:bitscore_max=232.0:bitscore_min=130.0:bitscore_std=34.89794645343285:bitscore_sum=1054.0:capture_class_counter=c__Alphaproteobacteria--3||c__Desulfuromonadia--1||c__Gammaproteobacteria--2:capture_domain_counter=d__Bacteria--6:capture_family_counter=f__Azospirillaceae--1||f__Burkholderiaceae--1||f__Caulobacteraceae--1||f__Nevskiaceae--1||f__Rhizobiaceae--1||f__Syntrophotaleaceae--1:capture_genus_counter=g__Agrobacterium--1||g__Azospirillum--1||g__Caulobacter--1||g__Massilia--1||g__Stagnimonas--1||g__Syntrophotalea--1:capture_order_counter=o__Azospirillales--1||o__Burkholderiales--1||o__Caulobacterales--1||o__Desulfuromonadales--1||o__Nevskiales--1||o__Rhizobiales--1:capture_phylum_counter=p__Desulfobacterota--1||p__Proteobacteria--5:capture_species_counter=s__Agrobacterium nepotum--1||s__Azospirillum ramasamyi--1||s__Caulobacter hibisci--1||s__Massilia sp014171595--1||s__Stagnimonas sp004297005--1||s__Syntrophotalea sp002452265--1:evalue_avg=5.950000000192099e-40:evalue_max=3.57e-39:evalue_min=7.27e-79:evalue_std=1.45744639694658e-39:evalue_sum=3.5700000001152596e-39:gapopen_avg=0.0:gapopen_max=0.0:gapopen_min=0.0:gapopen_std=0.0:gapopen_sum=0.0:gtdb_class_counter=:gtdb_domain_counter=:gtdb_family_counter=:gtdb_genus_counter=:gtdb_order_counter=:gtdb_phylum_counter=:gtdb_species_counter=:heptad_counter=MCP-36H--6:lbd_counter=:length_avg=133.33333333333334:length_max=153.0:length_min=113.0:length_std=15.769168230019828:length_sum=800.0:mismatch_avg=13.5:mismatch_max=20.0:mismatch_min=8.0:mismatch_std=5.205766033928148:mismatch_sum=81.0:name=N575806:qcovhsp_avg=99.5:qcovhsp_max=100.0:qcovhsp_min=98.7:qcovhsp_std=0.5727128425310538:qcovhsp_sum=597.0:qend_avg=134.0:qend_max=153.0:qend_min=114.0:qend_std=15.924823389915506:qend_sum=804.0:qstart_avg=1.6666666666666667:qstart_max=3.0:qstart_min=1.0:qstart_std=0.816496580927726:qstart_sum=10.0:ref_name_counter=RS_GCF_001262505.1_protein.faa_NZ_KQ410742.1_36@PF00015_full_PFAM.356.533--3||RS_GCF_004341885.1_protein.faa_NZ_SLVX01000007.1_84@PF00015_full_PFAM.360.531--2||RS_GCF_009826855.1_protein.faa_NZ_WUML01000017.1_25@PF00015_full_PFAM.358.533--1:scovhsp_avg=76.38333333333334:scovhsp_max=88.3:scovhsp_min=63.8:scovhsp_std=9.587787370747574:scovhsp_sum=458.30000000000007:send_avg=150.0:send_max=155.0:send_min=135.0:send_std=7.563068160475615:send_sum=900.0:sstart_avg=17.666666666666668:sstart_max=29.0:sstart_min=1.0:sstart_std=13.063945294843617:sstart_sum=106.0])0.91:0.0186398[&&NHX:Sample_counter=rhizpot1--1||rhizpot2--2||rhizpot3--10:Type_counter=capture--13:besthit_avg=90.69999999999999:besthit_max=92.9:besthit_min=83.7:besthit_std=2.710585310827299:besthit_sum=1088.3999999999999:bitscore_avg=194.66666666666666:bitscore_max=249.0:bitscore_min=130.0:bitscore_std=37.06832348597123:bitscore_sum=2336.0:capture_class_counter=c__Alphaproteobacteria--6||c__Desulfuromonadia--1||c__Gammaproteobacteria--6:capture_domain_counter=d__Bacteria--13:capture_family_counter=f__Azospirillaceae--1||f__Burkholderiaceae--5||f__Caulobacteraceae--1||f__Devosiaceae--1||f__Nevskiaceae--1||f__Rhizobiaceae--1||f__Rhodobacteraceae--1||f__Syntrophotaleaceae--1||f__Xanthobacteraceae--1:capture_genus_counter=g__Agrobacterium--1||g__Alicycliphilus--2||g__Azospirillum--1||g__Bradyrhizobium--1||g__Caulobacter--1||g__Cucumibacter--1||g__Massilia--2||g__QY30--1||g__Rhizobacter--1||g__Stagnimonas--1||g__Syntrophotalea--1:capture_order_counter=o__Azospirillales--1||o__Burkholderiales--5||o__Caulobacterales--1||o__Desulfuromonadales--1||o__Nevskiales--1||o__Rhizobiales--3||o__Rhodobacterales--1:capture_phylum_counter=p__Desulfobacterota--1||p__Proteobacteria--12:capture_species_counter=s__Agrobacterium nepotum--1||s__Alicycliphilus sp018240995--2||s__Azospirillum ramasamyi--1||s__Bradyrhizobium guangxiense--1||s__Caulobacter hibisci--1||s__Cucumibacter marinus--1||s__Massilia sp014171595--2||s__QY30 sp002440945--1||s__Rhizobacter sp001425785--1||s__Stagnimonas sp004297005--1||s__Syntrophotalea sp002452265--1:evalue_avg=2.9750000000960496e-40:evalue_max=3.57e-39:evalue_min=1.89e-85:evalue_std=1.0305702305004571e-39:evalue_sum=3.5700000001152596e-39:gapopen_avg=0.16666666666666666:gapopen_max=2.0:gapopen_min=0.0:gapopen_std=0.5773502691896257:gapopen_sum=2.0:gtdb_class_counter=:gtdb_domain_counter=:gtdb_family_counter=:gtdb_genus_counter=:gtdb_order_counter=:gtdb_phylum_counter=:gtdb_species_counter=:heptad_counter=MCP-36H--13:lbd_counter=:length_avg=132.41666666666666:length_max=153.0:length_min=109.0:length_std=16.588376726619227:length_sum=1589.0:mismatch_avg=12.166666666666666:mismatch_max=20.0:mismatch_min=8.0:mismatch_std=3.8573031873042956:mismatch_sum=146.0:name=N575807:qcovhsp_avg=99.55000000000001:qcovhsp_max=100.0:qcovhsp_min=98.7:qcovhsp_std=0.49082490860702166:qcovhsp_sum=1194.6000000000001:qend_avg=132.58333333333334:qend_max=153.0:qend_min=109.0:qend_std=16.588376726619227:qend_sum=1591.0:qstart_avg=1.3333333333333333:qstart_max=3.0:qstart_min=1.0:qstart_std=0.6513389472789296:qstart_sum=16.0:ref_name_counter=RS_GCF_001262505.1_protein.faa_NZ_KQ410742.1_36@PF00015_full_PFAM.356.533--3||RS_GCF_004341885.1_protein.faa_NZ_SLVX01000007.1_84@PF00015_full_PFAM.360.531--8||RS_GCF_009826855.1_protein.faa_NZ_WUML01000017.1_25@PF00015_full_PFAM.358.533--1:scovhsp_avg=76.63333333333333:scovhsp_max=88.3:scovhsp_min=63.7:scovhsp_std=9.849534675980044:scovhsp_sum=919.5999999999999:send_avg=144.33333333333334:send_max=155.0:send_min=114.0:send_std=13.593670541390901:send_sum=1732.0:sstart_avg=12.916666666666666:sstart_max=43.0:sstart_min=1.0:sstart_std=15.317597327217735:sstart_sum=155.0])0:5e-09[&&NHX:Sample_counter=rhizpot1--1||rhizpot2--2||rhizpot3--10||rhiztom1--7||rhiztom2--1||rhiztom3--1:Type_counter=GTDB--7||capture--22:besthit_avg=90.7095238095238:besthit_max=97.1:besthit_min=61.1:besthit_std=7.483442039723751:besthit_sum=1904.8999999999999:bitscore_avg=185.42857142857142:bitscore_max=249.0:bitscore_min=102.0:bitscore_std=38.42989907425133:bitscore_sum=3894.0:capture_class_counter=c__Alphaproteobacteria--11||c__Desulfuromonadia--1||c__Gammaproteobacteria--10:capture_domain_counter=d__Bacteria--22:capture_family_counter=f__Azospirillaceae--1||f__Beijerinckiaceae--2||f__Burkholderiaceae--8||f__Caulobacteraceae--1||f__Devosiaceae--1||f__Nevskiaceae--1||f__Pseudomonadaceae--1||f__Rhizobiaceae--4||f__Rhodobacteraceae--1||f__Syntrophotaleaceae--1||f__Xanthobacteraceae--1:capture_genus_counter=g__Agrobacterium--2||g__Alicycliphilus--2||g__Azospirillum--1||g__Bradyrhizobium--1||g__Caulobacter--1||g__Cucumibacter--1||g__Janthinobacterium--3||g__Massilia--2||g__Methyloferula--1||g__Microvirga--1||g__Pseudomonas_E--1||g__QY30--1||g__Rhizobacter--1||g__Shinella--2||g__Stagnimonas--1||g__Syntrophotalea--1:capture_order_counter=o__Azospirillales--1||o__Burkholderiales--8||o__Caulobacterales--1||o__Desulfuromonadales--1||o__Nevskiales--1||o__Pseudomonadales--1||o__Rhizobiales--8||o__Rhodobacterales--1:capture_phylum_counter=p__Desulfobacterota--1||p__Proteobacteria--21:capture_species_counter=s__Agrobacterium nepotum--2||s__Alicycliphilus sp018240995--2||s__Azospirillum ramasamyi--1||s__Bradyrhizobium guangxiense--1||s__Caulobacter hibisci--1||s__Cucumibacter marinus--1||s__Janthinobacterium sp014379395--3||s__Massilia sp014171595--2||s__Methyloferula stellata--1||s__Microvirga makkahensis--1||s__Pseudomonas_E sp900590755--1||s__QY30 sp002440945--1||s__Rhizobacter sp001425785--1||s__Shinella sp001262505--2||s__Stagnimonas sp004297005--1||s__Syntrophotalea sp002452265--1:evalue_avg=1.242857142874143e-29:evalue_max=2.61e-28:evalue_min=1.89e-85:evalue_std=5.695486935155507e-29:evalue_sum=2.6100000000357003e-28:gapopen_avg=0.09523809523809523:gapopen_max=2.0:gapopen_min=0.0:gapopen_std=0.43643578047198484:gapopen_sum=2.0:gtdb_class_counter=c__Alphaproteobacteria--7:gtdb_domain_counter=d__Bacteria--7:gtdb_family_counter=f__Rhizobiaceae--7:gtdb_genus_counter=g__Shinella--7:gtdb_order_counter=o__Rhizobiales--7:gtdb_phylum_counter=p__Proteobacteria--7:gtdb_species_counter=s__Shinella granuli--1||s__Shinella sp001262505--2||s__Shinella sp002364745--1||s__Shinella sp004514435--1||s__Shinella sp016839145--1||s__Shinella zoogloeoides_A--1:heptad_counter=MCP-36H--29:lbd_counter=:lca_tree=g__Shinella:length_avg=129.28571428571428:length_max=153.0:length_min=91.0:length_std=19.769023387974574:length_sum=2715.0:mismatch_avg=11.714285714285714:mismatch_max=42.0:mismatch_min=4.0:mismatch_std=8.325520146770755:mismatch_sum=246.0:name=N575808:qcovhsp_avg=99.35238095238095:qcovhsp_max=100.0:qcovhsp_min=96.9:qcovhsp_std=0.8280211637506898:qcovhsp_sum=2086.4:qend_avg=129.85714285714286:qend_max=153.0:qend_min=93.0:qend_std=19.624692900235953:qend_sum=2727.0:qstart_avg=1.6666666666666667:qstart_max=5.0:qstart_min=1.0:qstart_std=1.0645812948447542:qstart_sum=35.0:ref_name_counter=RS_GCF_001262505.1_protein.faa_NZ_KQ410742.1_36@PF00015_full_PFAM.356.533--6||RS_GCF_003574625.1_protein.faa_NZ_QNUJ01000016.1_56@PF00015_full_PFAM.350.535--1||RS_GCF_004341885.1_protein.faa_NZ_SLVX01000007.1_84@PF00015_full_PFAM.360.531--13||RS_GCF_009826855.1_protein.faa_NZ_WUML01000017.1_25@PF00015_full_PFAM.358.533--1:scovhsp_avg=74.45238095238093:scovhsp_max=88.3:scovhsp_min=53.2:scovhsp_std=11.190738092173323:scovhsp_sum=1563.4999999999998:send_avg=141.8095238095238:send_max=155.0:send_min=91.0:send_std=18.538120313610676:send_sum=2978.0:sstart_avg=13.523809523809524:sstart_max=46.0:sstart_min=1.0:sstart_std=16.188326187778173:sstart_sum=284.0],((d47ca8d4-9def-4fed-b208-ff9ebaae86bb_3@MCPsignal.165.263:0.0623447[&&NHX:Sample=rhiztom1:Type=capture:capture_class=c__Alphaproteobacteria:capture_domain=d__Bacteria:capture_family=f__Sphingomonadaceae:capture_genus=g__Sphingomonas:capture_order=o__Sphingomonadales:capture_phylum=p__Proteobacteria:capture_species=s__Sphingomonas paucimobilis:heptad=MCP-36H],RS_GCF_009826855.1_protein.faa_NZ_WUML01000017.1_25@PF00015_full_PFAM.358.533:9.948e-06[&&NHX:Type=GTDB:gtdb_class=c__Alphaproteobacteria:gtdb_domain=d__Bacteria:gtdb_family=f__Rhizobiaceae:gtdb_genus=g__Shinella:gtdb_order=o__Rhizobiales:gtdb_phylum=p__Proteobacteria:gtdb_species=s__Shinella zoogloeoides:heptad=MCP-36H:species=d__Bacteria_p__Proteobacteria_c__Alphaproteobacteria_o__Rhizobiales_f__Rhizobiaceae_g__Shinella_s__Shinella zoogloeoides])0.192:0.00430839[&&NHX:Sample_counter=rhiztom1--1:Type_counter=GTDB--1||capture--1:capture_class_counter=c__Alphaproteobacteria--1:capture_domain_counter=d__Bacteria--1:capture_family_counter=f__Sphingomonadaceae--1:capture_genus_counter=g__Sphingomonas--1:capture_order_counter=o__Sphingomonadales--1:capture_phylum_counter=p__Proteobacteria--1:capture_species_counter=s__Sphingomonas paucimobilis--1:gtdb_class_counter=c__Alphaproteobacteria--1:gtdb_domain_counter=d__Bacteria--1:gtdb_family_counter=f__Rhizobiaceae--1:gtdb_genus_counter=g__Shinella--1:gtdb_order_counter=o__Rhizobiales--1:gtdb_phylum_counter=p__Proteobacteria--1:gtdb_species_counter=s__Shinella zoogloeoides--1:heptad_counter=MCP-36H--2:lbd_counter=:lca_tree=s__Shinella zoogloeoides:name=N575811:ref_name_counter=],RS_GCF_004341885.1_protein.faa_NZ_SLVX01000007.1_84@PF00015_full_PFAM.360.531:0.0182531[&&NHX:Type=GTDB:gtdb_class=c__Alphaproteobacteria:gtdb_domain=d__Bacteria:gtdb_family=f__Rhizobiaceae:gtdb_genus=g__Shinella:gtdb_order=o__Rhizobiales:gtdb_phylum=p__Proteobacteria:gtdb_species=s__Shinella granuli:heptad=MCP-36H:species=d__Bacteria_p__Proteobacteria_c__Alphaproteobacteria_o__Rhizobiales_f__Rhizobiaceae_g__Shinella_s__Shinella granuli])0.886:0.00869066[&&NHX:Sample_counter=rhiztom1--1:Type_counter=GTDB--2||capture--1:capture_class_counter=c__Alphaproteobacteria--1:capture_domain_counter=d__Bacteria--1:capture_family_counter=f__Sphingomonadaceae--1:capture_genus_counter=g__Sphingomonas--1:capture_order_counter=o__Sphingomonadales--1:capture_phylum_counter=p__Proteobacteria--1:capture_species_counter=s__Sphingomonas paucimobilis--1:gtdb_class_counter=c__Alphaproteobacteria--2:gtdb_domain_counter=d__Bacteria--2:gtdb_family_counter=f__Rhizobiaceae--2:gtdb_genus_counter=g__Shinella--2:gtdb_order_counter=o__Rhizobiales--2:gtdb_phylum_counter=p__Proteobacteria--2:gtdb_species_counter=s__Shinella granuli--1||s__Shinella zoogloeoides--1:heptad_counter=MCP-36H--3:lbd_counter=:lca_tree=g__Shinella:name=N575813:ref_name_counter=])0.789:0.0057404[&&NHX:Sample_counter=rhizpot1--1||rhizpot2--2||rhizpot3--10||rhiztom1--8||rhiztom2--1||rhiztom3--1:Type_counter=GTDB--9||capture--23:besthit_avg=90.7095238095238:besthit_max=97.1:besthit_min=61.1:besthit_std=7.483442039723751:besthit_sum=1904.8999999999999:bitscore_avg=185.42857142857142:bitscore_max=249.0:bitscore_min=102.0:bitscore_std=38.42989907425133:bitscore_sum=3894.0:capture_class_counter=c__Alphaproteobacteria--12||c__Desulfuromonadia--1||c__Gammaproteobacteria--10:capture_domain_counter=d__Bacteria--23:capture_family_counter=f__Azospirillaceae--1||f__Beijerinckiaceae--2||f__Burkholderiaceae--8||f__Caulobacteraceae--1||f__Devosiaceae--1||f__Nevskiaceae--1||f__Pseudomonadaceae--1||f__Rhizobiaceae--4||f__Rhodobacteraceae--1||f__Sphingomonadaceae--1||f__Syntrophotaleaceae--1||f__Xanthobacteraceae--1:capture_genus_counter=g__Agrobacterium--2||g__Alicycliphilus--2||g__Azospirillum--1||g__Bradyrhizobium--1||g__Caulobacter--1||g__Cucumibacter--1||g__Janthinobacterium--3||g__Massilia--2||g__Methyloferula--1||g__Microvirga--1||g__Pseudomonas_E--1||g__QY30--1||g__Rhizobacter--1||g__Shinella--2||g__Sphingomonas--1||g__Stagnimonas--1||g__Syntrophotalea--1:capture_order_counter=o__Azospirillales--1||o__Burkholderiales--8||o__Caulobacterales--1||o__Desulfuromonadales--1||o__Nevskiales--1||o__Pseudomonadales--1||o__Rhizobiales--8||o__Rhodobacterales--1||o__Sphingomonadales--1:capture_phylum_counter=p__Desulfobacterota--1||p__Proteobacteria--22:capture_species_counter=s__Agrobacterium nepotum--2||s__Alicycliphilus sp018240995--2||s__Azospirillum ramasamyi--1||s__Bradyrhizobium guangxiense--1||s__Caulobacter hibisci--1||s__Cucumibacter marinus--1||s__Janthinobacterium sp014379395--3||s__Massilia sp014171595--2||s__Methyloferula stellata--1||s__Microvirga makkahensis--1||s__Pseudomonas_E sp900590755--1||s__QY30 sp002440945--1||s__Rhizobacter sp001425785--1||s__Shinella sp001262505--2||s__Sphingomonas paucimobilis--1||s__Stagnimonas sp004297005--1||s__Syntrophotalea sp002452265--1:evalue_avg=1.242857142874143e-29:evalue_max=2.61e-28:evalue_min=1.89e-85:evalue_std=5.695486935155507e-29:evalue_sum=2.6100000000357003e-28:gapopen_avg=0.09523809523809523:gapopen_max=2.0:gapopen_min=0.0:gapopen_std=0.43643578047198484:gapopen_sum=2.0:gtdb_class_counter=c__Alphaproteobacteria--9:gtdb_domain_counter=d__Bacteria--9:gtdb_family_counter=f__Rhizobiaceae--9:gtdb_genus_counter=g__Shinella--9:gtdb_order_counter=o__Rhizobiales--9:gtdb_phylum_counter=p__Proteobacteria--9:gtdb_species_counter=s__Shinella granuli--2||s__Shinella sp001262505--2||s__Shinella sp002364745--1||s__Shinella sp004514435--1||s__Shinella sp016839145--1||s__Shinella zoogloeoides--1||s__Shinella zoogloeoides_A--1:heptad_counter=MCP-36H--32:lbd_counter=:lca_tree=g__Shinella:length_avg=129.28571428571428:length_max=153.0:length_min=91.0:length_std=19.769023387974574:length_sum=2715.0:mismatch_avg=11.714285714285714:mismatch_max=42.0:mismatch_min=4.0:mismatch_std=8.325520146770755:mismatch_sum=246.0:name=N575814:qcovhsp_avg=99.35238095238095:qcovhsp_max=100.0:qcovhsp_min=96.9:qcovhsp_std=0.8280211637506898:qcovhsp_sum=2086.4:qend_avg=129.85714285714286:qend_max=153.0:qend_min=93.0:qend_std=19.624692900235953:qend_sum=2727.0:qstart_avg=1.6666666666666667:qstart_max=5.0:qstart_min=1.0:qstart_std=1.0645812948447542:qstart_sum=35.0:ref_name_counter=RS_GCF_001262505.1_protein.faa_NZ_KQ410742.1_36@PF00015_full_PFAM.356.533--6||RS_GCF_003574625.1_protein.faa_NZ_QNUJ01000016.1_56@PF00015_full_PFAM.350.535--1||RS_GCF_004341885.1_protein.faa_NZ_SLVX01000007.1_84@PF00015_full_PFAM.360.531--13||RS_GCF_009826855.1_protein.faa_NZ_WUML01000017.1_25@PF00015_full_PFAM.358.533--1:scovhsp_avg=74.45238095238093:scovhsp_max=88.3:scovhsp_min=53.2:scovhsp_std=11.190738092173323:scovhsp_sum=1563.4999999999998:send_avg=141.8095238095238:send_max=155.0:send_min=91.0:send_std=18.538120313610676:send_sum=2978.0:sstart_avg=13.523809523809524:sstart_max=46.0:sstart_min=1.0:sstart_std=16.188326187778173:sstart_sum=284.0])0:1e-08[&&NHX:Sample_counter=rhizpot1--5||rhizpot2--3||rhizpot3--17||rhiztom1--21||rhiztom2--12||rhiztom3--26:Type_counter=GTDB--13||capture--84:besthit_avg=91.31714285714284:besthit_max=99.2:besthit_min=61.1:besthit_std=6.778353684704587:besthit_sum=6392.199999999999:bitscore_avg=185.37142857142857:bitscore_max=249.0:bitscore_min=102.0:bitscore_std=32.337518672149784:bitscore_sum=12976.0:capture_class_counter=c__Acidobacteriae--1||c__Actinomycetia--2||c__Alphaproteobacteria--47||c__Desulfuromonadia--2||c__Gammaproteobacteria--31||c__Polyangia--1:capture_domain_counter=d__Bacteria--84:capture_family_counter=f__Acetobacteraceae--2||f__Azospirillaceae--2||f__Beijerinckiaceae--5||f__Bryobacteraceae--1||f__Burkholderiaceae--25||f__Caulobacteraceae--5||f__Devosiaceae--2||f__Enterobacteriaceae--1||f__Geodermatophilaceae--2||f__Halorhodospiraceae--2||f__Nevskiaceae--1||f__Polyangiaceae--1||f__Pseudomonadaceae--1||f__Pseudopelobacteraceae--1||f__Rhizobiaceae--23||f__Rhodanobacteraceae--1||f__Rhodobacteraceae--2||f__Sphingomonadaceae--4||f__Syntrophotaleaceae--1||f__UBA998--1||f__Xanthobacteraceae--1:capture_genus_counter=g__Aestuariicoccus--1||g__Agrobacterium--2||g__Alicycliphilus--2||g__Azospirillum--1||g__Belnapia--1||g__Bosea--1||g__Bradyrhizobium--1||g__CAIQQQ01--1||g__Caulobacter--2||g__Citrobacter_A--1||g__Cucumibacter--2||g__Curvibacter--1||g__Hoeflea--2||g__JACRCG01--1||g__Janthinobacterium--3||g__Luteibacter--1||g__Massilia--6||g__Methyloferula--1||g__Microvirga--2||g__Modestobacter--2||g__Nitrospirillum--1||g__Noviherbaspirillum_A--2||g__Palsa-881--2||g__Phenylobacterium--1||g__Pseudomonas_E--1||g__Pseudorhizobium--2||g__QY30--1||g__RDZH01--1||g__Rhizobacter--1||g__Rhodoferax--10||g__SKYL01--2||g__SYFR01--1||g__SYLY01--1||g__Salinarimonas--1||g__Shinella--17||g__Sphingomonas--3||g__Sphingopyxis--1||g__Stagnimonas--1||g__Syntrophotalea--1:capture_order_counter=o__Acetobacterales--2||o__Azospirillales--2||o__Bryobacterales--1||o__Burkholderiales--25||o__Caulobacterales--5||o__Desulfuromonadales--1||o__Enterobacterales--1||o__Geobacterales--1||o__Mycobacteriales--2||o__Nevskiales--1||o__Nitrococcales--2||o__Polyangiales--1||o__Pseudomonadales--1||o__Rhizobiales--31||o__Rhodobacterales--2||o__Rickettsiales--1||o__Sphingomonadales--4||o__Xanthomonadales--1:capture_phylum_counter=p__Acidobacteriota--1||p__Actinobacteriota--2||p__Desulfobacterota--2||p__Myxococcota--1||p__Proteobacteria--78:capture_species_counter=s__Aestuariicoccus sp018224955--1||s__Agrobacterium nepotum--2||s__Alicycliphilus sp018240995--2||s__Azospirillum ramasamyi--1||s__Belnapia sp000802185--1||s__Bosea sp001556125--1||s__Bradyrhizobium guangxiense--1||s__CAIQQQ01 sp903924855--1||s__Caulobacter hibisci--2||s__Citrobacter_A farmeri--1||s__Cucumibacter marinus--2||s__Curvibacter sp019233055--1||s__Hoeflea sp018829385--2||s__JACRCG01 sp903930585--1||s__Janthinobacterium sp014379395--3||s__Luteibacter sp018889975--1||s__Massilia aurea_A--2||s__Massilia sp014171595--4||s__Methyloferula stellata--1||s__Microvirga flavescens--1||s__Microvirga makkahensis--1||s__Modestobacter versicolor--2||s__Nitrospirillum amazonense_C--1||s__Noviherbaspirillum_A soli--2||s__Palsa-881 sp018241335--2||s__Phenylobacterium sp001557235--1||s__Pseudomonas_E sp900590755--1||s__Pseudorhizobium flavum--2||s__QY30 sp002440945--1||s__RDZH01 sp004293935--1||s__Rhizobacter sp001425785--1||s__Rhodoferax sp018619435--10||s__SKYL01 sp007121755--2||s__SYFR01 sp005800325--1||s__SYLY01 sp005808475--1||s__Salinarimonas sp900094735--1||s__Shinella fusca--15||s__Shinella sp001262505--2||s__Sphingomonas paucimobilis--3||s__Sphingopyxis sp001468395--1||s__Stagnimonas sp004297005--1||s__Syntrophotalea sp002452265--1:evalue_avg=3.728571451008154e-30:evalue_max=2.61e-28:evalue_min=1.89e-85:evalue_std=3.1195466700907113e-29:evalue_sum=2.610000015705708e-28:gapopen_avg=0.17142857142857143:gapopen_max=2.0:gapopen_min=0.0:gapopen_std=0.44952240586509284:gapopen_sum=12.0:gtdb_class_counter=c__Alphaproteobacteria--13:gtdb_domain_counter=d__Bacteria--13:gtdb_family_counter=f__Rhizobiaceae--13:gtdb_genus_counter=g__Shinella--13:gtdb_order_counter=o__Rhizobiales--13:gtdb_phylum_counter=p__Proteobacteria--13:gtdb_species_counter=s__Shinella granuli--3||s__Shinella kummerowiae--1||s__Shinella sp001262505--2||s__Shinella sp001713395--1||s__Shinella sp002364745--1||s__Shinella sp003432075--1||s__Shinella sp004514435--1||s__Shinella sp016839145--1||s__Shinella zoogloeoides--1||s__Shinella zoogloeoides_A--1:heptad_counter=MCP-36H--97:lbd_counter=:lca_tree=g__Shinella:length_avg=128.37142857142857:length_max=153.0:length_min=91.0:length_std=21.135293258386845:length_sum=8986.0:mismatch_avg=10.871428571428572:mismatch_max=42.0:mismatch_min=1.0:mismatch_std=8.026986058040928:mismatch_sum=761.0:name=N575815:qcovhsp_avg=99.24857142857144:qcovhsp_max=100.0:qcovhsp_min=96.1:qcovhsp_std=0.8086028130774527:qcovhsp_sum=6947.400000000001:qend_avg=128.94285714285715:qend_max=153.0:qend_min=92.0:qend_std=21.18919995226288:qend_sum=9026.0:qstart_avg=1.7428571428571429:qstart_max=5.0:qstart_min=1.0:qstart_std=0.7928249671720918:qstart_sum=122.0:ref_name_counter=GB_GCA_000421085.1_protein.faa_ATWE01000018.1_44@PF00015_full_PFAM.350.537--1||RS_GCF_001262505.1_protein.faa_NZ_KQ410742.1_36@PF00015_full_PFAM.356.533--6||RS_GCF_001713395.1_protein.faa_NZ_CP016450.1_3507@PF00015_full_PFAM.353.533--5||RS_GCF_003432075.1_protein.faa_NZ_QWBU01000013.1_61@PF00015_full_PFAM.355.538--4||RS_GCF_003574625.1_protein.faa_NZ_QNUJ01000016.1_56@PF00015_full_PFAM.350.535--1||RS_GCF_004341885.1_protein.faa_NZ_SLVX01000007.1_84@PF00015_full_PFAM.360.531--42||RS_GCF_009826855.1_protein.faa_NZ_WUML01000017.1_25@PF00015_full_PFAM.358.533--1||RS_GCF_009827055.1_protein.faa_NZ_WUMK01000012.1_33@PF00015_full_PFAM.351.534--10:scovhsp_avg=73.23714285714287:scovhsp_max=88.3:scovhsp_min=50.8:scovhsp_std=11.522242779726014:scovhsp_sum=5126.600000000001:send_avg=142.37142857142857:send_max=160.0:send_min=91.0:send_std=20.79518577827077:send_sum=9966.0:sstart_avg=15.042857142857143:sstart_max=59.0:sstart_min=1.0:sstart_std=16.22972377298554:sstart_sum=1053.0])0:1.8e-08[&&NHX:Sample_counter=rhizpot1--5||rhizpot2--3||rhizpot3--17||rhiztom1--21||rhiztom2--12||rhiztom3--27:Type_counter=GTDB--13||capture--85:besthit_avg=91.31714285714284:besthit_max=99.2:besthit_min=61.1:besthit_std=6.778353684704587:besthit_sum=6392.199999999999:bitscore_avg=185.37142857142857:bitscore_max=249.0:bitscore_min=102.0:bitscore_std=32.337518672149784:bitscore_sum=12976.0:capture_class_counter=c__Acidobacteriae--1||c__Actinomycetia--2||c__Alphaproteobacteria--48||c__Desulfuromonadia--2||c__Gammaproteobacteria--31||c__Polyangia--1:capture_domain_counter=d__Bacteria--85:capture_family_counter=f__Acetobacteraceae--2||f__Azospirillaceae--2||f__Beijerinckiaceae--5||f__Bryobacteraceae--1||f__Burkholderiaceae--25||f__Caulobacteraceae--5||f__Devosiaceae--2||f__Enterobacteriaceae--1||f__Geodermatophilaceae--2||f__Halorhodospiraceae--2||f__Nevskiaceae--1||f__Polyangiaceae--1||f__Pseudomonadaceae--1||f__Pseudopelobacteraceae--1||f__Rhizobiaceae--24||f__Rhodanobacteraceae--1||f__Rhodobacteraceae--2||f__Sphingomonadaceae--4||f__Syntrophotaleaceae--1||f__UBA998--1||f__Xanthobacteraceae--1:capture_genus_counter=g__Aestuariicoccus--1||g__Agrobacterium--2||g__Alicycliphilus--2||g__Azospirillum--1||g__Belnapia--1||g__Bosea--1||g__Bradyrhizobium--1||g__CAIQQQ01--1||g__Caulobacter--2||g__Citrobacter_A--1||g__Cucumibacter--2||g__Curvibacter--1||g__Hoeflea--2||g__JACRCG01--1||g__Janthinobacterium--3||g__Luteibacter--1||g__Massilia--6||g__Methyloferula--1||g__Microvirga--2||g__Modestobacter--2||g__Nitrospirillum--1||g__Noviherbaspirillum_A--2||g__Palsa-881--2||g__Phenylobacterium--1||g__Pseudomonas_E--1||g__Pseudorhizobium--2||g__QY30--1||g__RDZH01--1||g__Rhizobacter--1||g__Rhodoferax--10||g__SKYL01--2||g__SYFR01--1||g__SYLY01--1||g__Salinarimonas--1||g__Shinella--18||g__Sphingomonas--3||g__Sphingopyxis--1||g__Stagnimonas--1||g__Syntrophotalea--1:capture_order_counter=o__Acetobacterales--2||o__Azospirillales--2||o__Bryobacterales--1||o__Burkholderiales--25||o__Caulobacterales--5||o__Desulfuromonadales--1||o__Enterobacterales--1||o__Geobacterales--1||o__Mycobacteriales--2||o__Nevskiales--1||o__Nitrococcales--2||o__Polyangiales--1||o__Pseudomonadales--1||o__Rhizobiales--32||o__Rhodobacterales--2||o__Rickettsiales--1||o__Sphingomonadales--4||o__Xanthomonadales--1:capture_phylum_counter=p__Acidobacteriota--1||p__Actinobacteriota--2||p__Desulfobacterota--2||p__Myxococcota--1||p__Proteobacteria--79:capture_species_counter=s__Aestuariicoccus sp018224955--1||s__Agrobacterium nepotum--2||s__Alicycliphilus sp018240995--2||s__Azospirillum ramasamyi--1||s__Belnapia sp000802185--1||s__Bosea sp001556125--1||s__Bradyrhizobium guangxiense--1||s__CAIQQQ01 sp903924855--1||s__Caulobacter hibisci--2||s__Citrobacter_A farmeri--1||s__Cucumibacter marinus--2||s__Curvibacter sp019233055--1||s__Hoeflea sp018829385--2||s__JACRCG01 sp903930585--1||s__Janthinobacterium sp014379395--3||s__Luteibacter sp018889975--1||s__Massilia aurea_A--2||s__Massilia sp014171595--4||s__Methyloferula stellata--1||s__Microvirga flavescens--1||s__Microvirga makkahensis--1||s__Modestobacter versicolor--2||s__Nitrospirillum amazonense_C--1||s__Noviherbaspirillum_A soli--2||s__Palsa-881 sp018241335--2||s__Phenylobacterium sp001557235--1||s__Pseudomonas_E sp900590755--1||s__Pseudorhizobium flavum--2||s__QY30 sp002440945--1||s__RDZH01 sp004293935--1||s__Rhizobacter sp001425785--1||s__Rhodoferax sp018619435--10||s__SKYL01 sp007121755--2||s__SYFR01 sp005800325--1||s__SYLY01 sp005808475--1||s__Salinarimonas sp900094735--1||s__Shinella fusca--16||s__Shinella sp001262505--2||s__Sphingomonas paucimobilis--3||s__Sphingopyxis sp001468395--1||s__Stagnimonas sp004297005--1||s__Syntrophotalea sp002452265--1:evalue_avg=3.728571451008154e-30:evalue_max=2.61e-28:evalue_min=1.89e-85:evalue_std=3.1195466700907113e-29:evalue_sum=2.610000015705708e-28:gapopen_avg=0.17142857142857143:gapopen_max=2.0:gapopen_min=0.0:gapopen_std=0.44952240586509284:gapopen_sum=12.0:gtdb_class_counter=c__Alphaproteobacteria--13:gtdb_domain_counter=d__Bacteria--13:gtdb_family_counter=f__Rhizobiaceae--13:gtdb_genus_counter=g__Shinella--13:gtdb_order_counter=o__Rhizobiales--13:gtdb_phylum_counter=p__Proteobacteria--13:gtdb_species_counter=s__Shinella granuli--3||s__Shinella kummerowiae--1||s__Shinella sp001262505--2||s__Shinella sp001713395--1||s__Shinella sp002364745--1||s__Shinella sp003432075--1||s__Shinella sp004514435--1||s__Shinella sp016839145--1||s__Shinella zoogloeoides--1||s__Shinella zoogloeoides_A--1:heptad_counter=MCP-36H--98:lbd_counter=:lca_tree=g__Shinella:length_avg=128.37142857142857:length_max=153.0:length_min=91.0:length_std=21.135293258386845:length_sum=8986.0:mismatch_avg=10.871428571428572:mismatch_max=42.0:mismatch_min=1.0:mismatch_std=8.026986058040928:mismatch_sum=761.0:name=N575816:qcovhsp_avg=99.24857142857144:qcovhsp_max=100.0:qcovhsp_min=96.1:qcovhsp_std=0.8086028130774527:qcovhsp_sum=6947.400000000001:qend_avg=128.94285714285715:qend_max=153.0:qend_min=92.0:qend_std=21.18919995226288:qend_sum=9026.0:qstart_avg=1.7428571428571429:qstart_max=5.0:qstart_min=1.0:qstart_std=0.7928249671720918:qstart_sum=122.0:ref_name_counter=GB_GCA_000421085.1_protein.faa_ATWE01000018.1_44@PF00015_full_PFAM.350.537--1||RS_GCF_001262505.1_protein.faa_NZ_KQ410742.1_36@PF00015_full_PFAM.356.533--6||RS_GCF_001713395.1_protein.faa_NZ_CP016450.1_3507@PF00015_full_PFAM.353.533--5||RS_GCF_003432075.1_protein.faa_NZ_QWBU01000013.1_61@PF00015_full_PFAM.355.538--4||RS_GCF_003574625.1_protein.faa_NZ_QNUJ01000016.1_56@PF00015_full_PFAM.350.535--1||RS_GCF_004341885.1_protein.faa_NZ_SLVX01000007.1_84@PF00015_full_PFAM.360.531--42||RS_GCF_009826855.1_protein.faa_NZ_WUML01000017.1_25@PF00015_full_PFAM.358.533--1||RS_GCF_009827055.1_protein.faa_NZ_WUMK01000012.1_33@PF00015_full_PFAM.351.534--10:scovhsp_avg=73.23714285714287:scovhsp_max=88.3:scovhsp_min=50.8:scovhsp_std=11.522242779726014:scovhsp_sum=5126.600000000001:send_avg=142.37142857142857:send_max=160.0:send_min=91.0:send_std=20.79518577827077:send_sum=9966.0:sstart_avg=15.042857142857143:sstart_max=59.0:sstart_min=1.0:sstart_std=16.22972377298554:sstart_sum=1053.0])0.007:0.0153379[&&NHX:Sample_counter=rhizpot1--5||rhizpot2--3||rhizpot3--17||rhiztom1--21||rhiztom2--12||rhiztom3--28:Type_counter=GTDB--13||capture--86:besthit_avg=91.31714285714284:besthit_max=99.2:besthit_min=61.1:besthit_std=6.778353684704587:besthit_sum=6392.199999999999:bitscore_avg=185.37142857142857:bitscore_max=249.0:bitscore_min=102.0:bitscore_std=32.337518672149784:bitscore_sum=12976.0:capture_class_counter=c__Acidobacteriae--1||c__Actinomycetia--2||c__Alphaproteobacteria--49||c__Desulfuromonadia--2||c__Gammaproteobacteria--31||c__Polyangia--1:capture_domain_counter=d__Bacteria--86:capture_family_counter=f__Acetobacteraceae--2||f__Azospirillaceae--2||f__Beijerinckiaceae--5||f__Bryobacteraceae--1||f__Burkholderiaceae--25||f__Caulobacteraceae--5||f__Devosiaceae--2||f__Enterobacteriaceae--1||f__Geodermatophilaceae--2||f__Halorhodospiraceae--2||f__Nevskiaceae--1||f__Polyangiaceae--1||f__Pseudomonadaceae--1||f__Pseudopelobacteraceae--1||f__Rhizobiaceae--25||f__Rhodanobacteraceae--1||f__Rhodobacteraceae--2||f__Sphingomonadaceae--4||f__Syntrophotaleaceae--1||f__UBA998--1||f__Xanthobacteraceae--1:capture_genus_counter=g__Aestuariicoccus--1||g__Agrobacterium--2||g__Alicycliphilus--2||g__Azospirillum--1||g__Belnapia--1||g__Bosea--1||g__Bradyrhizobium--1||g__CAIQQQ01--1||g__Caulobacter--2||g__Citrobacter_A--1||g__Cucumibacter--2||g__Curvibacter--1||g__Hoeflea--2||g__JACRCG01--1||g__Janthinobacterium--3||g__Luteibacter--1||g__Massilia--6||g__Methyloferula--1||g__Microvirga--2||g__Modestobacter--2||g__Nitrospirillum--1||g__Noviherbaspirillum_A--2||g__Palsa-881--2||g__Phenylobacterium--1||g__Pseudomonas_E--1||g__Pseudorhizobium--2||g__QY30--1||g__RDZH01--1||g__Rhizobacter--1||g__Rhodoferax--10||g__SKYL01--2||g__SYFR01--1||g__SYLY01--1||g__Salinarimonas--1||g__Shinella--19||g__Sphingomonas--3||g__Sphingopyxis--1||g__Stagnimonas--1||g__Syntrophotalea--1:capture_order_counter=o__Acetobacterales--2||o__Azospirillales--2||o__Bryobacterales--1||o__Burkholderiales--25||o__Caulobacterales--5||o__Desulfuromonadales--1||o__Enterobacterales--1||o__Geobacterales--1||o__Mycobacteriales--2||o__Nevskiales--1||o__Nitrococcales--2||o__Polyangiales--1||o__Pseudomonadales--1||o__Rhizobiales--33||o__Rhodobacterales--2||o__Rickettsiales--1||o__Sphingomonadales--4||o__Xanthomonadales--1:capture_phylum_counter=p__Acidobacteriota--1||p__Actinobacteriota--2||p__Desulfobacterota--2||p__Myxococcota--1||p__Proteobacteria--80:capture_species_counter=s__Aestuariicoccus sp018224955--1||s__Agrobacterium nepotum--2||s__Alicycliphilus sp018240995--2||s__Azospirillum ramasamyi--1||s__Belnapia sp000802185--1||s__Bosea sp001556125--1||s__Bradyrhizobium guangxiense--1||s__CAIQQQ01 sp903924855--1||s__Caulobacter hibisci--2||s__Citrobacter_A farmeri--1||s__Cucumibacter marinus--2||s__Curvibacter sp019233055--1||s__Hoeflea sp018829385--2||s__JACRCG01 sp903930585--1||s__Janthinobacterium sp014379395--3||s__Luteibacter sp018889975--1||s__Massilia aurea_A--2||s__Massilia sp014171595--4||s__Methyloferula stellata--1||s__Microvirga flavescens--1||s__Microvirga makkahensis--1||s__Modestobacter versicolor--2||s__Nitrospirillum amazonense_C--1||s__Noviherbaspirillum_A soli--2||s__Palsa-881 sp018241335--2||s__Phenylobacterium sp001557235--1||s__Pseudomonas_E sp900590755--1||s__Pseudorhizobium flavum--2||s__QY30 sp002440945--1||s__RDZH01 sp004293935--1||s__Rhizobacter sp001425785--1||s__Rhodoferax sp018619435--10||s__SKYL01 sp007121755--2||s__SYFR01 sp005800325--1||s__SYLY01 sp005808475--1||s__Salinarimonas sp900094735--1||s__Shinella fusca--17||s__Shinella sp001262505--2||s__Sphingomonas paucimobilis--3||s__Sphingopyxis sp001468395--1||s__Stagnimonas sp004297005--1||s__Syntrophotalea sp002452265--1:evalue_avg=3.728571451008154e-30:evalue_max=2.61e-28:evalue_min=1.89e-85:evalue_std=3.1195466700907113e-29:evalue_sum=2.610000015705708e-28:gapopen_avg=0.17142857142857143:gapopen_max=2.0:gapopen_min=0.0:gapopen_std=0.44952240586509284:gapopen_sum=12.0:gtdb_class_counter=c__Alphaproteobacteria--13:gtdb_domain_counter=d__Bacteria--13:gtdb_family_counter=f__Rhizobiaceae--13:gtdb_genus_counter=g__Shinella--13:gtdb_order_counter=o__Rhizobiales--13:gtdb_phylum_counter=p__Proteobacteria--13:gtdb_species_counter=s__Shinella granuli--3||s__Shinella kummerowiae--1||s__Shinella sp001262505--2||s__Shinella sp001713395--1||s__Shinella sp002364745--1||s__Shinella sp003432075--1||s__Shinella sp004514435--1||s__Shinella sp016839145--1||s__Shinella zoogloeoides--1||s__Shinella zoogloeoides_A--1:heptad_counter=MCP-36H--99:lbd_counter=:lca_tree=g__Shinella:length_avg=128.37142857142857:length_max=153.0:length_min=91.0:length_std=21.135293258386845:length_sum=8986.0:mismatch_avg=10.871428571428572:mismatch_max=42.0:mismatch_min=1.0:mismatch_std=8.026986058040928:mismatch_sum=761.0:name=N575817:qcovhsp_avg=99.24857142857144:qcovhsp_max=100.0:qcovhsp_min=96.1:qcovhsp_std=0.8086028130774527:qcovhsp_sum=6947.400000000001:qend_avg=128.94285714285715:qend_max=153.0:qend_min=92.0:qend_std=21.18919995226288:qend_sum=9026.0:qstart_avg=1.7428571428571429:qstart_max=5.0:qstart_min=1.0:qstart_std=0.7928249671720918:qstart_sum=122.0:ref_name_counter=GB_GCA_000421085.1_protein.faa_ATWE01000018.1_44@PF00015_full_PFAM.350.537--1||RS_GCF_001262505.1_protein.faa_NZ_KQ410742.1_36@PF00015_full_PFAM.356.533--6||RS_GCF_001713395.1_protein.faa_NZ_CP016450.1_3507@PF00015_full_PFAM.353.533--5||RS_GCF_003432075.1_protein.faa_NZ_QWBU01000013.1_61@PF00015_full_PFAM.355.538--4||RS_GCF_003574625.1_protein.faa_NZ_QNUJ01000016.1_56@PF00015_full_PFAM.350.535--1||RS_GCF_004341885.1_protein.faa_NZ_SLVX01000007.1_84@PF00015_full_PFAM.360.531--42||RS_GCF_009826855.1_protein.faa_NZ_WUML01000017.1_25@PF00015_full_PFAM.358.533--1||RS_GCF_009827055.1_protein.faa_NZ_WUMK01000012.1_33@PF00015_full_PFAM.351.534--10:scovhsp_avg=73.23714285714287:scovhsp_max=88.3:scovhsp_min=50.8:scovhsp_std=11.522242779726014:scovhsp_sum=5126.600000000001:send_avg=142.37142857142857:send_max=160.0:send_min=91.0:send_std=20.79518577827077:send_sum=9966.0:sstart_avg=15.042857142857143:sstart_max=59.0:sstart_min=1.0:sstart_std=16.22972377298554:sstart_sum=1053.0],((42e742a3-60dc-4625-91cd-609aaa47939a_3@MCPsignal.207.280:0.0129931[&&NHX:Sample=rhiztom3:Type=capture:capture_class=c__Gammaproteobacteria:capture_domain=d__Bacteria:capture_family=f__Burkholderiaceae:capture_genus=g__Rhodoferax:capture_order=o__Burkholderiales:capture_phylum=p__Proteobacteria:capture_species=s__Rhodoferax sp018619435:heptad=MCP-36H],b7748c06-5073-48d1-abfb-61c204489bb2_1@MCPsignal.143.220:0.039605[&&NHX:Sample=rhiztom3:Type=capture:capture_class=c__Gammaproteobacteria:capture_domain=d__Bacteria:capture_family=f__Burkholderiaceae:capture_genus=g__Hydrogenophaga:capture_order=o__Burkholderiales:capture_phylum=p__Proteobacteria:capture_species=s__Hydrogenophaga sp003241965:heptad=MCP-36H])0:5e-09[&&NHX:Sample_counter=rhiztom3--2:Type_counter=capture--2:capture_class_counter=c__Gammaproteobacteria--2:capture_domain_counter=d__Bacteria--2:capture_family_counter=f__Burkholderiaceae--2:capture_genus_counter=g__Hydrogenophaga--1||g__Rhodoferax--1:capture_order_counter=o__Burkholderiales--2:capture_phylum_counter=p__Proteobacteria--2:capture_species_counter=s__Hydrogenophaga sp003241965--1||s__Rhodoferax sp018619435--1:gtdb_class_counter=:gtdb_domain_counter=:gtdb_family_counter=:gtdb_genus_counter=:gtdb_order_counter=:gtdb_phylum_counter=:gtdb_species_counter=:heptad_counter=MCP-36H--2:lbd_counter=:name=N575820:ref_name_counter=],(913d09c4-3d7b-4a52-b11d-16cbefe5aae4_5@MCPsignal.147.226:0.0128029[&&NHX:Sample=rhiztom1:Type=capture:capture_class=c__Alphaproteobacteria:capture_domain=d__Bacteria:capture_family=f__Azospirillaceae:capture_genus=g__Azospirillum:capture_order=o__Azospirillales:capture_phylum=p__Proteobacteria:capture_species=s__Azospirillum sp016595245:heptad=MCP-36H],(3022db0c-0c87-4a6d-aa9e-25c2cd6e7e9f_2@MCPsignal.292.374:0.0253183[&&NHX:Sample=rhiztom1:Type=capture:capture_class=c__Alphaproteobacteria:capture_domain=d__Bacteria:capture_family=f__Azospirillaceae:capture_genus=g__Azospirillum:capture_order=o__Azospirillales:capture_phylum=p__Proteobacteria:capture_species=s__Azospirillum sp016595245:heptad=MCP-36H],((572944c6-63d9-4c7f-883c-75cde801f669_1@MCPsignal.41.153:0.0872153[&&NHX:Sample=rhizpot3:Type=capture:capture_class=c__Alphaproteobacteria:capture_domain=d__Bacteria:capture_family=f__Rhizobiaceae:capture_genus=g__Aureimonas:capture_order=o__Rhizobiales:capture_phylum=p__Proteobacteria:capture_species=s__Aureimonas sp001423245:heptad=MCP-36H],cb41cca1-c14c-4d16-80ad-7f045ed6f2d3_2@MCPsignal.24.131:5e-09[&&NHX:Sample=rhiztom1:Type=capture:besthit=96.2:bitscore=178.0:capture_class=c__Gammaproteobacteria:capture_domain=d__Bacteria:capture_family=f__Burkholderiaceae:capture_genus=g__Curvibacter:capture_order=o__Burkholderiales:capture_phylum=p__Proteobacteria:capture_species=s__Curvibacter sp019233055:evalue=9.01e-58:gapopen=0.0:heptad=MCP-36H:length=105.0:mismatch=4.0:qcovhsp=98.1:qend=107.0:qstart=3.0:ref_name=RS_GCF_004514435.1_protein.faa_NZ_MYFQ01000029.1_31@PF00015_full_PFAM.353.556:scovhsp=51.7:send=113.0:sstart=9.0])0.893:0.0321543[&&NHX:Sample_counter=rhizpot3--1||rhiztom1--1:Type_counter=capture--2:besthit_avg=96.2:besthit_max=96.2:besthit_min=96.2:besthit_std=0:besthit_sum=96.2:bitscore_avg=178.0:bitscore_max=178.0:bitscore_min=178.0:bitscore_std=0:bitscore_sum=178.0:capture_class_counter=c__Alphaproteobacteria--1||c__Gammaproteobacteria--1:capture_domain_counter=d__Bacteria--2:capture_family_counter=f__Burkholderiaceae--1||f__Rhizobiaceae--1:capture_genus_counter=g__Aureimonas--1||g__Curvibacter--1:capture_order_counter=o__Burkholderiales--1||o__Rhizobiales--1:capture_phylum_counter=p__Proteobacteria--2:capture_species_counter=s__Aureimonas sp001423245--1||s__Curvibacter sp019233055--1:evalue_avg=9.01e-58:evalue_max=9.01e-58:evalue_min=9.01e-58:evalue_std=0:evalue_sum=9.01e-58:gapopen_avg=0.0:gapopen_max=0.0:gapopen_min=0.0:gapopen_std=0:gapopen_sum=0.0:gtdb_class_counter=:gtdb_domain_counter=:gtdb_family_counter=:gtdb_genus_counter=:gtdb_order_counter=:gtdb_phylum_counter=:gtdb_species_counter=:heptad_counter=MCP-36H--2:lbd_counter=:length_avg=105.0:length_max=105.0:length_min=105.0:length_std=0:length_sum=105.0:mismatch_avg=4.0:mismatch_max=4.0:mismatch_min=4.0:mismatch_std=0:mismatch_sum=4.0:name=N575825:qcovhsp_avg=98.1:qcovhsp_max=98.1:qcovhsp_min=98.1:qcovhsp_std=0:qcovhsp_sum=98.1:qend_avg=107.0:qend_max=107.0:qend_min=107.0:qend_std=0:qend_sum=107.0:qstart_avg=3.0:qstart_max=3.0:qstart_min=3.0:qstart_std=0:qstart_sum=3.0:ref_name_counter=RS_GCF_004514435.1_protein.faa_NZ_MYFQ01000029.1_31@PF00015_full_PFAM.353.556--1:scovhsp_avg=51.7:scovhsp_max=51.7:scovhsp_min=51.7:scovhsp_std=0:scovhsp_sum=51.7:send_avg=113.0:send_max=113.0:send_min=113.0:send_std=0:send_sum=113.0:sstart_avg=9.0:sstart_max=9.0:sstart_min=9.0:sstart_std=0:sstart_sum=9.0],(e4f74457-82f2-4ff9-9483-5c18961da4c2_4@MCPsignal.62.132:5e-09[&&NHX:Sample=rhiztom2:Type=capture:capture_class=c__Bacilli:capture_domain=d__Bacteria:capture_family=f__Paenibacillaceae:capture_genus=g__Saccharibacillus:capture_order=o__Paenibacillales:capture_phylum=p__Firmicutes:capture_species=s__Saccharibacillus sacchari:heptad=MCP-36H],(08b55caa-5436-4151-a265-2787d3bf2b75_1@MCPsignal.454.577:5e-09[&&NHX:Sample=rhiztom2:Type=capture:besthit=90.2:bitscore=199.0:capture_class=c__Gammaproteobacteria:capture_domain=d__Bacteria:capture_family=f__Rhodanobacteraceae:capture_genus=g__Rhodanobacter:capture_order=o__Xanthomonadales:capture_phylum=p__Proteobacteria:capture_species=s__Rhodanobacter sp014842975:evalue=2.71e-66:gapopen=0.0:heptad=MCP-36H:length=122.0:mismatch=12.0:qcovhsp=99.2:qend=123.0:qstart=2.0:ref_name=RS_GCF_004341885.1_protein.faa_NZ_SLVX01000007.1_84@PF00015_full_PFAM.360.531:scovhsp=71.3:send=122.0:sstart=1.0],2738f672-a29b-45ea-83ba-10ea06f78b34_5@MCPsignal.108.178:5e-09[&&NHX:Sample=rhiztom1:Type=capture:capture_class=c__Alphaproteobacteria:capture_domain=d__Bacteria:capture_family=f__Caulobacteraceae:capture_genus=g__Phenylobacterium:capture_order=o__Caulobacterales:capture_phylum=p__Proteobacteria:capture_species=s__Phenylobacterium sp001557235:heptad=MCP-36H])0:5e-09[&&NHX:Sample_counter=rhiztom1--1||rhiztom2--1:Type_counter=capture--2:besthit_avg=90.2:besthit_max=90.2:besthit_min=90.2:besthit_std=0:besthit_sum=90.2:bitscore_avg=199.0:bitscore_max=199.0:bitscore_min=199.0:bitscore_std=0:bitscore_sum=199.0:capture_class_counter=c__Alphaproteobacteria--1||c__Gammaproteobacteria--1:capture_domain_counter=d__Bacteria--2:capture_family_counter=f__Caulobacteraceae--1||f__Rhodanobacteraceae--1:capture_genus_counter=g__Phenylobacterium--1||g__Rhodanobacter--1:capture_order_counter=o__Caulobacterales--1||o__Xanthomonadales--1:capture_phylum_counter=p__Proteobacteria--2:capture_species_counter=s__Phenylobacterium sp001557235--1||s__Rhodanobacter sp014842975--1:evalue_avg=2.71e-66:evalue_max=2.71e-66:evalue_min=2.71e-66:evalue_std=0:evalue_sum=2.71e-66:gapopen_avg=0.0:gapopen_max=0.0:gapopen_min=0.0:gapopen_std=0:gapopen_sum=0.0:gtdb_class_counter=:gtdb_domain_counter=:gtdb_family_counter=:gtdb_genus_counter=:gtdb_order_counter=:gtdb_phylum_counter=:gtdb_species_counter=:heptad_counter=MCP-36H--2:lbd_counter=:length_avg=122.0:length_max=122.0:length_min=122.0:length_std=0:length_sum=122.0:mismatch_avg=12.0:mismatch_max=12.0:mismatch_min=12.0:mismatch_std=0:mismatch_sum=12.0:name=N575829:qcovhsp_avg=99.2:qcovhsp_max=99.2:qcovhsp_min=99.2:qcovhsp_std=0:qcovhsp_sum=99.2:qend_avg=123.0:qend_max=123.0:qend_min=123.0:qend_std=0:qend_sum=123.0:qstart_avg=2.0:qstart_max=2.0:qstart_min=2.0:qstart_std=0:qstart_sum=2.0:ref_name_counter=RS_GCF_004341885.1_protein.faa_NZ_SLVX01000007.1_84@PF00015_full_PFAM.360.531--1:scovhsp_avg=71.3:scovhsp_max=71.3:scovhsp_min=71.3:scovhsp_std=0:scovhsp_sum=71.3:send_avg=122.0:send_max=122.0:send_min=122.0:send_std=0:send_sum=122.0:sstart_avg=1.0:sstart_max=1.0:sstart_min=1.0:sstart_std=0:sstart_sum=1.0])0.895:0.0323494[&&NHX:Sample_counter=rhiztom1--1||rhiztom2--2:Type_counter=capture--3:besthit_avg=90.2:besthit_max=90.2:besthit_min=90.2:besthit_std=0:besthit_sum=90.2:bitscore_avg=199.0:bitscore_max=199.0:bitscore_min=199.0:bitscore_std=0:bitscore_sum=199.0:capture_class_counter=c__Alphaproteobacteria--1||c__Bacilli--1||c__Gammaproteobacteria--1:capture_domain_counter=d__Bacteria--3:capture_family_counter=f__Caulobacteraceae--1||f__Paenibacillaceae--1||f__Rhodanobacteraceae--1:capture_genus_counter=g__Phenylobacterium--1||g__Rhodanobacter--1||g__Saccharibacillus--1:capture_order_counter=o__Caulobacterales--1||o__Paenibacillales--1||o__Xanthomonadales--1:capture_phylum_counter=p__Firmicutes--1||p__Proteobacteria--2:capture_species_counter=s__Phenylobacterium sp001557235--1||s__Rhodanobacter sp014842975--1||s__Saccharibacillus sacchari--1:evalue_avg=2.71e-66:evalue_max=2.71e-66:evalue_min=2.71e-66:evalue_std=0:evalue_sum=2.71e-66:gapopen_avg=0.0:gapopen_max=0.0:gapopen_min=0.0:gapopen_std=0:gapopen_sum=0.0:gtdb_class_counter=:gtdb_domain_counter=:gtdb_family_counter=:gtdb_genus_counter=:gtdb_order_counter=:gtdb_phylum_counter=:gtdb_species_counter=:heptad_counter=MCP-36H--3:lbd_counter=:length_avg=122.0:length_max=122.0:length_min=122.0:length_std=0:length_sum=122.0:mismatch_avg=12.0:mismatch_max=12.0:mismatch_min=12.0:mismatch_std=0:mismatch_sum=12.0:name=N575830:qcovhsp_avg=99.2:qcovhsp_max=99.2:qcovhsp_min=99.2:qcovhsp_std=0:qcovhsp_sum=99.2:qend_avg=123.0:qend_max=123.0:qend_min=123.0:qend_std=0:qend_sum=123.0:qstart_avg=2.0:qstart_max=2.0:qstart_min=2.0:qstart_std=0:qstart_sum=2.0:ref_name_counter=RS_GCF_004341885.1_protein.faa_NZ_SLVX01000007.1_84@PF00015_full_PFAM.360.531--1:scovhsp_avg=71.3:scovhsp_max=71.3:scovhsp_min=71.3:scovhsp_std=0:scovhsp_sum=71.3:send_avg=122.0:send_max=122.0:send_min=122.0:send_std=0:send_sum=122.0:sstart_avg=1.0:sstart_max=1.0:sstart_min=1.0:sstart_std=0:sstart_sum=1.0])0:5e-09[&&NHX:Sample_counter=rhizpot3--1||rhiztom1--2||rhiztom2--2:Type_counter=capture--5:besthit_avg=93.2:besthit_max=96.2:besthit_min=90.2:besthit_std=4.242640687119285:besthit_sum=186.4:bitscore_avg=188.5:bitscore_max=199.0:bitscore_min=178.0:bitscore_std=14.849242404917497:bitscore_sum=377.0:capture_class_counter=c__Alphaproteobacteria--2||c__Bacilli--1||c__Gammaproteobacteria--2:capture_domain_counter=d__Bacteria--5:capture_family_counter=f__Burkholderiaceae--1||f__Caulobacteraceae--1||f__Paenibacillaceae--1||f__Rhizobiaceae--1||f__Rhodanobacteraceae--1:capture_genus_counter=g__Aureimonas--1||g__Curvibacter--1||g__Phenylobacterium--1||g__Rhodanobacter--1||g__Saccharibacillus--1:capture_order_counter=o__Burkholderiales--1||o__Caulobacterales--1||o__Paenibacillales--1||o__Rhizobiales--1||o__Xanthomonadales--1:capture_phylum_counter=p__Firmicutes--1||p__Proteobacteria--4:capture_species_counter=s__Aureimonas sp001423245--1||s__Curvibacter sp019233055--1||s__Phenylobacterium sp001557235--1||s__Rhodanobacter sp014842975--1||s__Saccharibacillus sacchari--1:evalue_avg=4.50500001355e-58:evalue_max=9.01e-58:evalue_min=2.71e-66:evalue_std=6.3710320793282e-58:evalue_sum=9.0100000271e-58:gapopen_avg=0.0:gapopen_max=0.0:gapopen_min=0.0:gapopen_std=0.0:gapopen_sum=0.0:gtdb_class_counter=:gtdb_domain_counter=:gtdb_family_counter=:gtdb_genus_counter=:gtdb_order_counter=:gtdb_phylum_counter=:gtdb_species_counter=:heptad_counter=MCP-36H--5:lbd_counter=:length_avg=113.5:length_max=122.0:length_min=105.0:length_std=12.020815280171307:length_sum=227.0:mismatch_avg=8.0:mismatch_max=12.0:mismatch_min=4.0:mismatch_std=5.656854249492381:mismatch_sum=16.0:name=N575831:qcovhsp_avg=98.65:qcovhsp_max=99.2:qcovhsp_min=98.1:qcovhsp_std=0.7778174593052083:qcovhsp_sum=197.3:qend_avg=115.0:qend_max=123.0:qend_min=107.0:qend_std=11.313708498984761:qend_sum=230.0:qstart_avg=2.5:qstart_max=3.0:qstart_min=2.0:qstart_std=0.7071067811865476:qstart_sum=5.0:ref_name_counter=RS_GCF_004341885.1_protein.faa_NZ_SLVX01000007.1_84@PF00015_full_PFAM.360.531--1||RS_GCF_004514435.1_protein.faa_NZ_MYFQ01000029.1_31@PF00015_full_PFAM.353.556--1:scovhsp_avg=61.5:scovhsp_max=71.3:scovhsp_min=51.7:scovhsp_std=13.859292911256327:scovhsp_sum=123.0:send_avg=117.5:send_max=122.0:send_min=113.0:send_std=6.363961030678928:send_sum=235.0:sstart_avg=5.0:sstart_max=9.0:sstart_min=1.0:sstart_std=5.656854249492381:sstart_sum=10.0])0:5e-09[&&NHX:Sample_counter=rhizpot3--1||rhiztom1--3||rhiztom2--2:Type_counter=capture--6:besthit_avg=93.2:besthit_max=96.2:besthit_min=90.2:besthit_std=4.242640687119285:besthit_sum=186.4:bitscore_avg=188.5:bitscore_max=199.0:bitscore_min=178.0:bitscore_std=14.849242404917497:bitscore_sum=377.0:capture_class_counter=c__Alphaproteobacteria--3||c__Bacilli--1||c__Gammaproteobacteria--2:capture_domain_counter=d__Bacteria--6:capture_family_counter=f__Azospirillaceae--1||f__Burkholderiaceae--1||f__Caulobacteraceae--1||f__Paenibacillaceae--1||f__Rhizobiaceae--1||f__Rhodanobacteraceae--1:capture_genus_counter=g__Aureimonas--1||g__Azospirillum--1||g__Curvibacter--1||g__Phenylobacterium--1||g__Rhodanobacter--1||g__Saccharibacillus--1:capture_order_counter=o__Azospirillales--1||o__Burkholderiales--1||o__Caulobacterales--1||o__Paenibacillales--1||o__Rhizobiales--1||o__Xanthomonadales--1:capture_phylum_counter=p__Firmicutes--1||p__Proteobacteria--5:capture_species_counter=s__Aureimonas sp001423245--1||s__Azospirillum sp016595245--1||s__Curvibacter sp019233055--1||s__Phenylobacterium sp001557235--1||s__Rhodanobacter sp014842975--1||s__Saccharibacillus sacchari--1:evalue_avg=4.50500001355e-58:evalue_max=9.01e-58:evalue_min=2.71e-66:evalue_std=6.3710320793282e-58:evalue_sum=9.0100000271e-58:gapopen_avg=0.0:gapopen_max=0.0:gapopen_min=0.0:gapopen_std=0.0:gapopen_sum=0.0:gtdb_class_counter=:gtdb_domain_counter=:gtdb_family_counter=:gtdb_genus_counter=:gtdb_order_counter=:gtdb_phylum_counter=:gtdb_species_counter=:heptad_counter=MCP-36H--6:lbd_counter=:length_avg=113.5:length_max=122.0:length_min=105.0:length_std=12.020815280171307:length_sum=227.0:mismatch_avg=8.0:mismatch_max=12.0:mismatch_min=4.0:mismatch_std=5.656854249492381:mismatch_sum=16.0:name=N575832:qcovhsp_avg=98.65:qcovhsp_max=99.2:qcovhsp_min=98.1:qcovhsp_std=0.7778174593052083:qcovhsp_sum=197.3:qend_avg=115.0:qend_max=123.0:qend_min=107.0:qend_std=11.313708498984761:qend_sum=230.0:qstart_avg=2.5:qstart_max=3.0:qstart_min=2.0:qstart_std=0.7071067811865476:qstart_sum=5.0:ref_name_counter=RS_GCF_004341885.1_protein.faa_NZ_SLVX01000007.1_84@PF00015_full_PFAM.360.531--1||RS_GCF_004514435.1_protein.faa_NZ_MYFQ01000029.1_31@PF00015_full_PFAM.353.556--1:scovhsp_avg=61.5:scovhsp_max=71.3:scovhsp_min=51.7:scovhsp_std=13.859292911256327:scovhsp_sum=123.0:send_avg=117.5:send_max=122.0:send_min=113.0:send_std=6.363961030678928:send_sum=235.0:sstart_avg=5.0:sstart_max=9.0:sstart_min=1.0:sstart_std=5.656854249492381:sstart_sum=10.0])0:5e-09[&&NHX:Sample_counter=rhizpot3--1||rhiztom1--4||rhiztom2--2:Type_counter=capture--7:besthit_avg=93.2:besthit_max=96.2:besthit_min=90.2:besthit_std=4.242640687119285:besthit_sum=186.4:bitscore_avg=188.5:bitscore_max=199.0:bitscore_min=178.0:bitscore_std=14.849242404917497:bitscore_sum=377.0:capture_class_counter=c__Alphaproteobacteria--4||c__Bacilli--1||c__Gammaproteobacteria--2:capture_domain_counter=d__Bacteria--7:capture_family_counter=f__Azospirillaceae--2||f__Burkholderiaceae--1||f__Caulobacteraceae--1||f__Paenibacillaceae--1||f__Rhizobiaceae--1||f__Rhodanobacteraceae--1:capture_genus_counter=g__Aureimonas--1||g__Azospirillum--2||g__Curvibacter--1||g__Phenylobacterium--1||g__Rhodanobacter--1||g__Saccharibacillus--1:capture_order_counter=o__Azospirillales--2||o__Burkholderiales--1||o__Caulobacterales--1||o__Paenibacillales--1||o__Rhizobiales--1||o__Xanthomonadales--1:capture_phylum_counter=p__Firmicutes--1||p__Proteobacteria--6:capture_species_counter=s__Aureimonas sp001423245--1||s__Azospirillum sp016595245--2||s__Curvibacter sp019233055--1||s__Phenylobacterium sp001557235--1||s__Rhodanobacter sp014842975--1||s__Saccharibacillus sacchari--1:evalue_avg=4.50500001355e-58:evalue_max=9.01e-58:evalue_min=2.71e-66:evalue_std=6.3710320793282e-58:evalue_sum=9.0100000271e-58:gapopen_avg=0.0:gapopen_max=0.0:gapopen_min=0.0:gapopen_std=0.0:gapopen_sum=0.0:gtdb_class_counter=:gtdb_domain_counter=:gtdb_family_counter=:gtdb_genus_counter=:gtdb_order_counter=:gtdb_phylum_counter=:gtdb_species_counter=:heptad_counter=MCP-36H--7:lbd_counter=:length_avg=113.5:length_max=122.0:length_min=105.0:length_std=12.020815280171307:length_sum=227.0:mismatch_avg=8.0:mismatch_max=12.0:mismatch_min=4.0:mismatch_std=5.656854249492381:mismatch_sum=16.0:name=N575833:qcovhsp_avg=98.65:qcovhsp_max=99.2:qcovhsp_min=98.1:qcovhsp_std=0.7778174593052083:qcovhsp_sum=197.3:qend_avg=115.0:qend_max=123.0:qend_min=107.0:qend_std=11.313708498984761:qend_sum=230.0:qstart_avg=2.5:qstart_max=3.0:qstart_min=2.0:qstart_std=0.7071067811865476:qstart_sum=5.0:ref_name_counter=RS_GCF_004341885.1_protein.faa_NZ_SLVX01000007.1_84@PF00015_full_PFAM.360.531--1||RS_GCF_004514435.1_protein.faa_NZ_MYFQ01000029.1_31@PF00015_full_PFAM.353.556--1:scovhsp_avg=61.5:scovhsp_max=71.3:scovhsp_min=51.7:scovhsp_std=13.859292911256327:scovhsp_sum=123.0:send_avg=117.5:send_max=122.0:send_min=113.0:send_std=6.363961030678928:send_sum=235.0:sstart_avg=5.0:sstart_max=9.0:sstart_min=1.0:sstart_std=5.656854249492381:sstart_sum=10.0])0.749:0.0138208[&&NHX:Sample_counter=rhizpot3--1||rhiztom1--4||rhiztom2--2||rhiztom3--2:Type_counter=capture--9:besthit_avg=93.2:besthit_max=96.2:besthit_min=90.2:besthit_std=4.242640687119285:besthit_sum=186.4:bitscore_avg=188.5:bitscore_max=199.0:bitscore_min=178.0:bitscore_std=14.849242404917497:bitscore_sum=377.0:capture_class_counter=c__Alphaproteobacteria--4||c__Bacilli--1||c__Gammaproteobacteria--4:capture_domain_counter=d__Bacteria--9:capture_family_counter=f__Azospirillaceae--2||f__Burkholderiaceae--3||f__Caulobacteraceae--1||f__Paenibacillaceae--1||f__Rhizobiaceae--1||f__Rhodanobacteraceae--1:capture_genus_counter=g__Aureimonas--1||g__Azospirillum--2||g__Curvibacter--1||g__Hydrogenophaga--1||g__Phenylobacterium--1||g__Rhodanobacter--1||g__Rhodoferax--1||g__Saccharibacillus--1:capture_order_counter=o__Azospirillales--2||o__Burkholderiales--3||o__Caulobacterales--1||o__Paenibacillales--1||o__Rhizobiales--1||o__Xanthomonadales--1:capture_phylum_counter=p__Firmicutes--1||p__Proteobacteria--8:capture_species_counter=s__Aureimonas sp001423245--1||s__Azospirillum sp016595245--2||s__Curvibacter sp019233055--1||s__Hydrogenophaga sp003241965--1||s__Phenylobacterium sp001557235--1||s__Rhodanobacter sp014842975--1||s__Rhodoferax sp018619435--1||s__Saccharibacillus sacchari--1:evalue_avg=4.50500001355e-58:evalue_max=9.01e-58:evalue_min=2.71e-66:evalue_std=6.3710320793282e-58:evalue_sum=9.0100000271e-58:gapopen_avg=0.0:gapopen_max=0.0:gapopen_min=0.0:gapopen_std=0.0:gapopen_sum=0.0:gtdb_class_counter=:gtdb_domain_counter=:gtdb_family_counter=:gtdb_genus_counter=:gtdb_order_counter=:gtdb_phylum_counter=:gtdb_species_counter=:heptad_counter=MCP-36H--9:lbd_counter=:length_avg=113.5:length_max=122.0:length_min=105.0:length_std=12.020815280171307:length_sum=227.0:mismatch_avg=8.0:mismatch_max=12.0:mismatch_min=4.0:mismatch_std=5.656854249492381:mismatch_sum=16.0:name=N575834:qcovhsp_avg=98.65:qcovhsp_max=99.2:qcovhsp_min=98.1:qcovhsp_std=0.7778174593052083:qcovhsp_sum=197.3:qend_avg=115.0:qend_max=123.0:qend_min=107.0:qend_std=11.313708498984761:qend_sum=230.0:qstart_avg=2.5:qstart_max=3.0:qstart_min=2.0:qstart_std=0.7071067811865476:qstart_sum=5.0:ref_name_counter=RS_GCF_004341885.1_protein.faa_NZ_SLVX01000007.1_84@PF00015_full_PFAM.360.531--1||RS_GCF_004514435.1_protein.faa_NZ_MYFQ01000029.1_31@PF00015_full_PFAM.353.556--1:scovhsp_avg=61.5:scovhsp_max=71.3:scovhsp_min=51.7:scovhsp_std=13.859292911256327:scovhsp_sum=123.0:send_avg=117.5:send_max=122.0:send_min=113.0:send_std=6.363961030678928:send_sum=235.0:sstart_avg=5.0:sstart_max=9.0:sstart_min=1.0:sstart_std=5.656854249492381:sstart_sum=10.0])0.923:0.044073[&&NHX:Sample_counter=rhizpot1--5||rhizpot2--3||rhizpot3--18||rhiztom1--25||rhiztom2--14||rhiztom3--30:Type_counter=GTDB--13||capture--95:besthit_avg=91.36944444444445:besthit_max=99.2:besthit_min=61.1:besthit_std=6.708385311669856:besthit_sum=6578.6:bitscore_avg=185.45833333333334:bitscore_max=249.0:bitscore_min=102.0:bitscore_std=31.931677723751395:bitscore_sum=13353.0:capture_class_counter=c__Acidobacteriae--1||c__Actinomycetia--2||c__Alphaproteobacteria--53||c__Bacilli--1||c__Desulfuromonadia--2||c__Gammaproteobacteria--35||c__Polyangia--1:capture_domain_counter=d__Bacteria--95:capture_family_counter=f__Acetobacteraceae--2||f__Azospirillaceae--4||f__Beijerinckiaceae--5||f__Bryobacteraceae--1||f__Burkholderiaceae--28||f__Caulobacteraceae--6||f__Devosiaceae--2||f__Enterobacteriaceae--1||f__Geodermatophilaceae--2||f__Halorhodospiraceae--2||f__Nevskiaceae--1||f__Paenibacillaceae--1||f__Polyangiaceae--1||f__Pseudomonadaceae--1||f__Pseudopelobacteraceae--1||f__Rhizobiaceae--26||f__Rhodanobacteraceae--2||f__Rhodobacteraceae--2||f__Sphingomonadaceae--4||f__Syntrophotaleaceae--1||f__UBA998--1||f__Xanthobacteraceae--1:capture_genus_counter=g__Aestuariicoccus--1||g__Agrobacterium--2||g__Alicycliphilus--2||g__Aureimonas--1||g__Azospirillum--3||g__Belnapia--1||g__Bosea--1||g__Bradyrhizobium--1||g__CAIQQQ01--1||g__Caulobacter--2||g__Citrobacter_A--1||g__Cucumibacter--2||g__Curvibacter--2||g__Hoeflea--2||g__Hydrogenophaga--1||g__JACRCG01--1||g__Janthinobacterium--3||g__Luteibacter--1||g__Massilia--6||g__Methyloferula--1||g__Microvirga--2||g__Modestobacter--2||g__Nitrospirillum--1||g__Noviherbaspirillum_A--2||g__Palsa-881--2||g__Phenylobacterium--2||g__Pseudomonas_E--1||g__Pseudorhizobium--2||g__QY30--1||g__RDZH01--1||g__Rhizobacter--1||g__Rhodanobacter--1||g__Rhodoferax--11||g__SKYL01--2||g__SYFR01--1||g__SYLY01--1||g__Saccharibacillus--1||g__Salinarimonas--1||g__Shinella--19||g__Sphingomonas--3||g__Sphingopyxis--1||g__Stagnimonas--1||g__Syntrophotalea--1:capture_order_counter=o__Acetobacterales--2||o__Azospirillales--4||o__Bryobacterales--1||o__Burkholderiales--28||o__Caulobacterales--6||o__Desulfuromonadales--1||o__Enterobacterales--1||o__Geobacterales--1||o__Mycobacteriales--2||o__Nevskiales--1||o__Nitrococcales--2||o__Paenibacillales--1||o__Polyangiales--1||o__Pseudomonadales--1||o__Rhizobiales--34||o__Rhodobacterales--2||o__Rickettsiales--1||o__Sphingomonadales--4||o__Xanthomonadales--2:capture_phylum_counter=p__Acidobacteriota--1||p__Actinobacteriota--2||p__Desulfobacterota--2||p__Firmicutes--1||p__Myxococcota--1||p__Proteobacteria--88:capture_species_counter=s__Aestuariicoccus sp018224955--1||s__Agrobacterium nepotum--2||s__Alicycliphilus sp018240995--2||s__Aureimonas sp001423245--1||s__Azospirillum ramasamyi--1||s__Azospirillum sp016595245--2||s__Belnapia sp000802185--1||s__Bosea sp001556125--1||s__Bradyrhizobium guangxiense--1||s__CAIQQQ01 sp903924855--1||s__Caulobacter hibisci--2||s__Citrobacter_A farmeri--1||s__Cucumibacter marinus--2||s__Curvibacter sp019233055--2||s__Hoeflea sp018829385--2||s__Hydrogenophaga sp003241965--1||s__JACRCG01 sp903930585--1||s__Janthinobacterium sp014379395--3||s__Luteibacter sp018889975--1||s__Massilia aurea_A--2||s__Massilia sp014171595--4||s__Methyloferula stellata--1||s__Microvirga flavescens--1||s__Microvirga makkahensis--1||s__Modestobacter versicolor--2||s__Nitrospirillum amazonense_C--1||s__Noviherbaspirillum_A soli--2||s__Palsa-881 sp018241335--2||s__Phenylobacterium sp001557235--2||s__Pseudomonas_E sp900590755--1||s__Pseudorhizobium flavum--2||s__QY30 sp002440945--1||s__RDZH01 sp004293935--1||s__Rhizobacter sp001425785--1||s__Rhodanobacter sp014842975--1||s__Rhodoferax sp018619435--11||s__SKYL01 sp007121755--2||s__SYFR01 sp005800325--1||s__SYLY01 sp005808475--1||s__Saccharibacillus sacchari--1||s__Salinarimonas sp900094735--1||s__Shinella fusca--17||s__Shinella sp001262505--2||s__Sphingomonas paucimobilis--3||s__Sphingopyxis sp001468395--1||s__Stagnimonas sp004297005--1||s__Syntrophotalea sp002452265--1:evalue_avg=3.625000021813483e-30:evalue_max=2.61e-28:evalue_min=1.89e-85:evalue_std=3.075914497900787e-29:evalue_sum=2.610000015705708e-28:gapopen_avg=0.16666666666666666:gapopen_max=2.0:gapopen_min=0.0:gapopen_std=0.4440530357868858:gapopen_sum=12.0:gtdb_class_counter=c__Alphaproteobacteria--13:gtdb_domain_counter=d__Bacteria--13:gtdb_family_counter=f__Rhizobiaceae--13:gtdb_genus_counter=g__Shinella--13:gtdb_order_counter=o__Rhizobiales--13:gtdb_phylum_counter=p__Proteobacteria--13:gtdb_species_counter=s__Shinella granuli--3||s__Shinella kummerowiae--1||s__Shinella sp001262505--2||s__Shinella sp001713395--1||s__Shinella sp002364745--1||s__Shinella sp003432075--1||s__Shinella sp004514435--1||s__Shinella sp016839145--1||s__Shinella zoogloeoides--1||s__Shinella zoogloeoides_A--1:heptad_counter=MCP-36H--108:lbd_counter=:lca_tree=g__Shinella:length_avg=127.95833333333333:length_max=153.0:length_min=91.0:length_std=21.028778068215317:length_sum=9213.0:mismatch_avg=10.791666666666666:mismatch_max=42.0:mismatch_min=1.0:mismatch_std=7.955753520849363:mismatch_sum=777.0:name=N575835:qcovhsp_avg=99.23194444444445:qcovhsp_max=100.0:qcovhsp_min=96.1:qcovhsp_std=0.8085505008118339:qcovhsp_sum=7144.700000000001:qend_avg=128.55555555555554:qend_max=153.0:qend_min=92.0:qend_std=21.058529360853775:qend_sum=9256.0:qstart_avg=1.7638888888888888:qstart_max=5.0:qstart_min=1.0:qstart_std=0.7959944715562062:qstart_sum=127.0:ref_name_counter=GB_GCA_000421085.1_protein.faa_ATWE01000018.1_44@PF00015_full_PFAM.350.537--1||RS_GCF_001262505.1_protein.faa_NZ_KQ410742.1_36@PF00015_full_PFAM.356.533--6||RS_GCF_001713395.1_protein.faa_NZ_CP016450.1_3507@PF00015_full_PFAM.353.533--5||RS_GCF_003432075.1_protein.faa_NZ_QWBU01000013.1_61@PF00015_full_PFAM.355.538--4||RS_GCF_003574625.1_protein.faa_NZ_QNUJ01000016.1_56@PF00015_full_PFAM.350.535--1||RS_GCF_004341885.1_protein.faa_NZ_SLVX01000007.1_84@PF00015_full_PFAM.360.531--43||RS_GCF_004514435.1_protein.faa_NZ_MYFQ01000029.1_31@PF00015_full_PFAM.353.556--1||RS_GCF_009826855.1_protein.faa_NZ_WUML01000017.1_25@PF00015_full_PFAM.358.533--1||RS_GCF_009827055.1_protein.faa_NZ_WUMK01000012.1_33@PF00015_full_PFAM.351.534--10:scovhsp_avg=72.91111111111111:scovhsp_max=88.3:scovhsp_min=50.8:scovhsp_std=11.640465548450523:scovhsp_sum=5249.6:send_avg=141.68055555555554:send_max=160.0:send_min=91.0:send_std=20.922948105692225:send_sum=10201.0:sstart_avg=14.76388888888889:sstart_max=59.0:sstart_min=1.0:sstart_std=16.099595879413812:sstart_sum=1063.0],(((RS_GCF_013378445.1_protein.faa_NZ_JABXYK010000001.1_110@PF00015_full_PFAM.347.550:0.0115245[&&NHX:Type=GTDB:gtdb_class=c__Alphaproteobacteria:gtdb_domain=d__Bacteria:gtdb_family=f__Rhizobiaceae:gtdb_genus=g__Mycoplana:gtdb_order=o__Rhizobiales:gtdb_phylum=p__Proteobacteria:gtdb_species=s__Mycoplana rhizolycopersici:heptad=MCP-36H:species=d__Bacteria_p__Proteobacteria_c__Alphaproteobacteria_o__Rhizobiales_f__Rhizobiaceae_g__Mycoplana_s__Mycoplana rhizolycopersici],RS_GCF_900220975.1_protein.faa_NZ_OBQD01000011.1_148@PF00015_full_PFAM.348.551:0.0110147[&&NHX:Type=GTDB:gtdb_class=c__Alphaproteobacteria:gtdb_domain=d__Bacteria:gtdb_family=f__Rhizobiaceae:gtdb_genus=g__Mycoplana:gtdb_order=o__Rhizobiales:gtdb_phylum=p__Proteobacteria:gtdb_species=s__Mycoplana subbaraonis:heptad=MCP-36H:species=d__Bacteria_p__Proteobacteria_c__Alphaproteobacteria_o__Rhizobiales_f__Rhizobiaceae_g__Mycoplana_s__Mycoplana subbaraonis])0.998:0.0743967[&&NHX:Sample_counter=:Type_counter=GTDB--2:capture_class_counter=:capture_domain_counter=:capture_family_counter=:capture_genus_counter=:capture_order_counter=:capture_phylum_counter=:capture_species_counter=:evoltype=D:gtdb_class_counter=c__Alphaproteobacteria--2:gtdb_domain_counter=d__Bacteria--2:gtdb_family_counter=f__Rhizobiaceae--2:gtdb_genus_counter=g__Mycoplana--2:gtdb_order_counter=o__Rhizobiales--2:gtdb_phylum_counter=p__Proteobacteria--2:gtdb_species_counter=s__Mycoplana rhizolycopersici--1||s__Mycoplana subbaraonis--1:heptad_counter=MCP-36H--2:lbd_counter=:lca=d__Bacteria:lca_tree=g__Mycoplana:name=N575838:ref_name_counter=],(((GB_GCA_900469595.1_protein.faa_UBXS01000056.1_29@PF00015_full_PFAM.349.539:6e-09[&&NHX:Type=GTDB:gtdb_class=c__Alphaproteobacteria:gtdb_domain=d__Bacteria:gtdb_family=f__Rhizobiaceae:gtdb_genus=g__Ensifer:gtdb_order=o__Rhizobiales:gtdb_phylum=p__Proteobacteria:gtdb_species=s__Ensifer sp900469595:heptad=MCP-36H:species=d__Bacteria_p__Proteobacteria_c__Alphaproteobacteria_o__Rhizobiales_f__Rhizobiaceae_g__Ensifer_s__Ensifer sp900469595],(RS_GCF_001429285.1_protein.faa_NZ_LMJJ01000042.1_244@PF00015_full_PFAM.358.544:0.00953474[&&NHX:Type=GTDB:gtdb_class=c__Alphaproteobacteria:gtdb_domain=d__Bacteria:gtdb_family=f__Rhizobiaceae:gtdb_genus=g__Ensifer:gtdb_order=o__Rhizobiales:gtdb_phylum=p__Proteobacteria:gtdb_species=s__Ensifer sp001429285:heptad=MCP-36H:species=d__Bacteria_p__Proteobacteria_c__Alphaproteobacteria_o__Rhizobiales_f__Rhizobiaceae_g__Ensifer_s__Ensifer sp001429285],(RS_GCF_001695835.1_protein.faa_NZ_MBSO01000005.1_126@PF00015_full_PFAM.350.558:0.00860869[&&NHX:Type=GTDB:gtdb_class=c__Alphaproteobacteria:gtdb_domain=d__Bacteria:gtdb_family=f__Rhizobiaceae:gtdb_genus=g__Ensifer:gtdb_order=o__Rhizobiales:gtdb_phylum=p__Proteobacteria:gtdb_species=s__Ensifer sp001695835:heptad=MCP-36H:species=d__Bacteria_p__Proteobacteria_c__Alphaproteobacteria_o__Rhizobiales_f__Rhizobiaceae_g__Ensifer_s__Ensifer sp001695835],((((RS_GCF_002940685.1_protein.faa_NZ_PNFP01000008.1_252@PF00015_full_PFAM.350.536:0.0121618[&&NHX:Type=GTDB:gtdb_class=c__Alphaproteobacteria:gtdb_domain=d__Bacteria:gtdb_family=f__Rhizobiaceae:gtdb_genus=g__Ensifer:gtdb_order=o__Rhizobiales:gtdb_phylum=p__Proteobacteria:gtdb_species=s__Ensifer adhaerens_E:heptad=MCP-36H:species=d__Bacteria_p__Proteobacteria_c__Alphaproteobacteria_o__Rhizobiales_f__Rhizobiaceae_g__Ensifer_s__Ensifer adhaerens_E],RS_GCF_002007205.1_protein.faa_NZ_LAZS01000014.1_51@PF00015_full_PFAM.349.534:5e-09[&&NHX:Type=GTDB:gtdb_class=c__Alphaproteobacteria:gtdb_domain=d__Bacteria:gtdb_family=f__Rhizobiaceae:gtdb_genus=g__Ensifer:gtdb_order=o__Rhizobiales:gtdb_phylum=p__Proteobacteria:gtdb_species=s__Ensifer adhaerens_D:heptad=MCP-36H:species=d__Bacteria_p__Proteobacteria_c__Alphaproteobacteria_o__Rhizobiales_f__Rhizobiaceae_g__Ensifer_s__Ensifer adhaerens_D])0.953:0.0119652[&&NHX:Sample_counter=:Type_counter=GTDB--2:capture_class_counter=:capture_domain_counter=:capture_family_counter=:capture_genus_counter=:capture_order_counter=:capture_phylum_counter=:capture_species_counter=:evoltype=D:gtdb_class_counter=c__Alphaproteobacteria--2:gtdb_domain_counter=d__Bacteria--2:gtdb_family_counter=f__Rhizobiaceae--2:gtdb_genus_counter=g__Ensifer--2:gtdb_order_counter=o__Rhizobiales--2:gtdb_phylum_counter=p__Proteobacteria--2:gtdb_species_counter=s__Ensifer adhaerens_D--1||s__Ensifer adhaerens_E--1:heptad_counter=MCP-36H--2:lbd_counter=:lca=d__Bacteria:lca_tree=g__Ensifer:name=N575844:ref_name_counter=],RS_GCF_000697965.2_protein.faa_NZ_CP015880.1_3263@PF00015_full_PFAM.351.550:0.00369496[&&NHX:Type=GTDB:gtdb_class=c__Alphaproteobacteria:gtdb_domain=d__Bacteria:gtdb_family=f__Rhizobiaceae:gtdb_genus=g__Ensifer:gtdb_order=o__Rhizobiales:gtdb_phylum=p__Proteobacteria:gtdb_species=s__Ensifer adhaerens:heptad=MCP-36H:species=d__Bacteria_p__Proteobacteria_c__Alphaproteobacteria_o__Rhizobiales_f__Rhizobiaceae_g__Ensifer_s__Ensifer adhaerens])0:5e-09[&&NHX:Sample_counter=:Type_counter=GTDB--3:capture_class_counter=:capture_domain_counter=:capture_family_counter=:capture_genus_counter=:capture_order_counter=:capture_phylum_counter=:capture_species_counter=:evoltype=D:gtdb_class_counter=c__Alphaproteobacteria--3:gtdb_domain_counter=d__Bacteria--3:gtdb_family_counter=f__Rhizobiaceae--3:gtdb_genus_counter=g__Ensifer--3:gtdb_order_counter=o__Rhizobiales--3:gtdb_phylum_counter=p__Proteobacteria--3:gtdb_species_counter=s__Ensifer adhaerens--1||s__Ensifer adhaerens_D--1||s__Ensifer adhaerens_E--1:heptad_counter=MCP-36H--3:lbd_counter=:lca=d__Bacteria:lca_tree=g__Ensifer:name=N575846:ref_name_counter=],9d661475-9391-4dd2-b8a5-08310c88965b_3@MCPsignal.46.139:5e-09[&&NHX:Sample=rhiztom3:Type=capture:besthit=100.0:bitscore=167.0:capture_class=c__Alphaproteobacteria:capture_domain=d__Bacteria:capture_family=f__Rhizobiaceae:capture_genus=g__Ensifer:capture_order=o__Rhizobiales:capture_phylum=p__Proteobacteria:capture_species=s__Ensifer sp000799055:evalue=7.42e-54:gapopen=0.0:heptad=MCP-36H:length=93.0:mismatch=0.0:qcovhsp=100.0:qend=93.0:qstart=1.0:ref_name=RS_GCF_002007205.1_protein.faa_NZ_LAZS01000014.1_51@PF00015_full_PFAM.349.534:scovhsp=50.3:send=162.0:sstart=70.0])0:5e-09[&&NHX:Sample_counter=rhiztom3--1:Type_counter=GTDB--3||capture--1:besthit_avg=100.0:besthit_max=100.0:besthit_min=100.0:besthit_std=0:besthit_sum=100.0:bitscore_avg=167.0:bitscore_max=167.0:bitscore_min=167.0:bitscore_std=0:bitscore_sum=167.0:capture_class_counter=c__Alphaproteobacteria--1:capture_domain_counter=d__Bacteria--1:capture_family_counter=f__Rhizobiaceae--1:capture_genus_counter=g__Ensifer--1:capture_order_counter=o__Rhizobiales--1:capture_phylum_counter=p__Proteobacteria--1:capture_species_counter=s__Ensifer sp000799055--1:evalue_avg=7.42e-54:evalue_max=7.42e-54:evalue_min=7.42e-54:evalue_std=0:evalue_sum=7.42e-54:gapopen_avg=0.0:gapopen_max=0.0:gapopen_min=0.0:gapopen_std=0:gapopen_sum=0.0:gtdb_class_counter=c__Alphaproteobacteria--3:gtdb_domain_counter=d__Bacteria--3:gtdb_family_counter=f__Rhizobiaceae--3:gtdb_genus_counter=g__Ensifer--3:gtdb_order_counter=o__Rhizobiales--3:gtdb_phylum_counter=p__Proteobacteria--3:gtdb_species_counter=s__Ensifer adhaerens--1||s__Ensifer adhaerens_D--1||s__Ensifer adhaerens_E--1:heptad_counter=MCP-36H--4:lbd_counter=:lca_tree=g__Ensifer:length_avg=93.0:length_max=93.0:length_min=93.0:length_std=0:length_sum=93.0:mismatch_avg=0.0:mismatch_max=0.0:mismatch_min=0.0:mismatch_std=0:mismatch_sum=0.0:name=N575848:qcovhsp_avg=100.0:qcovhsp_max=100.0:qcovhsp_min=100.0:qcovhsp_std=0:qcovhsp_sum=100.0:qend_avg=93.0:qend_max=93.0:qend_min=93.0:qend_std=0:qend_sum=93.0:qstart_avg=1.0:qstart_max=1.0:qstart_min=1.0:qstart_std=0:qstart_sum=1.0:ref_name_counter=RS_GCF_002007205.1_protein.faa_NZ_LAZS01000014.1_51@PF00015_full_PFAM.349.534--1:scovhsp_avg=50.3:scovhsp_max=50.3:scovhsp_min=50.3:scovhsp_std=0:scovhsp_sum=50.3:send_avg=162.0:send_max=162.0:send_min=162.0:send_std=0:send_sum=162.0:sstart_avg=70.0:sstart_max=70.0:sstart_min=70.0:sstart_std=0:sstart_sum=70.0],RS_GCF_016919405.1_protein.faa_NZ_CP070353.1_3198@PF00015_full_PFAM.349.558:5e-09[&&NHX:Type=GTDB:gtdb_class=c__Alphaproteobacteria:gtdb_domain=d__Bacteria:gtdb_family=f__Rhizobiaceae:gtdb_genus=g__Ensifer:gtdb_order=o__Rhizobiales:gtdb_phylum=p__Proteobacteria:gtdb_species=s__Ensifer sp000799055:heptad=MCP-36H:species=d__Bacteria_p__Proteobacteria_c__Alphaproteobacteria_o__Rhizobiales_f__Rhizobiaceae_g__Ensifer_s__Ensifer sp000799055])0.837:0.00891609[&&NHX:Sample_counter=rhiztom3--1:Type_counter=GTDB--4||capture--1:besthit_avg=100.0:besthit_max=100.0:besthit_min=100.0:besthit_std=0:besthit_sum=100.0:bitscore_avg=167.0:bitscore_max=167.0:bitscore_min=167.0:bitscore_std=0:bitscore_sum=167.0:capture_class_counter=c__Alphaproteobacteria--1:capture_domain_counter=d__Bacteria--1:capture_family_counter=f__Rhizobiaceae--1:capture_genus_counter=g__Ensifer--1:capture_order_counter=o__Rhizobiales--1:capture_phylum_counter=p__Proteobacteria--1:capture_species_counter=s__Ensifer sp000799055--1:evalue_avg=7.42e-54:evalue_max=7.42e-54:evalue_min=7.42e-54:evalue_std=0:evalue_sum=7.42e-54:gapopen_avg=0.0:gapopen_max=0.0:gapopen_min=0.0:gapopen_std=0:gapopen_sum=0.0:gtdb_class_counter=c__Alphaproteobacteria--4:gtdb_domain_counter=d__Bacteria--4:gtdb_family_counter=f__Rhizobiaceae--4:gtdb_genus_counter=g__Ensifer--4:gtdb_order_counter=o__Rhizobiales--4:gtdb_phylum_counter=p__Proteobacteria--4:gtdb_species_counter=s__Ensifer adhaerens--1||s__Ensifer adhaerens_D--1||s__Ensifer adhaerens_E--1||s__Ensifer sp000799055--1:heptad_counter=MCP-36H--5:lbd_counter=:lca_tree=g__Ensifer:length_avg=93.0:length_max=93.0:length_min=93.0:length_std=0:length_sum=93.0:mismatch_avg=0.0:mismatch_max=0.0:mismatch_min=0.0:mismatch_std=0:mismatch_sum=0.0:name=N575850:qcovhsp_avg=100.0:qcovhsp_max=100.0:qcovhsp_min=100.0:qcovhsp_std=0:qcovhsp_sum=100.0:qend_avg=93.0:qend_max=93.0:qend_min=93.0:qend_std=0:qend_sum=93.0:qstart_avg=1.0:qstart_max=1.0:qstart_min=1.0:qstart_std=0:qstart_sum=1.0:ref_name_counter=RS_GCF_002007205.1_protein.faa_NZ_LAZS01000014.1_51@PF00015_full_PFAM.349.534--1:scovhsp_avg=50.3:scovhsp_max=50.3:scovhsp_min=50.3:scovhsp_std=0:scovhsp_sum=50.3:send_avg=162.0:send_max=162.0:send_min=162.0:send_std=0:send_sum=162.0:sstart_avg=70.0:sstart_max=70.0:sstart_min=70.0:sstart_std=0:sstart_sum=70.0])0.301:0.00535844[&&NHX:Sample_counter=rhiztom3--1:Type_counter=GTDB--5||capture--1:besthit_avg=100.0:besthit_max=100.0:besthit_min=100.0:besthit_std=0:besthit_sum=100.0:bitscore_avg=167.0:bitscore_max=167.0:bitscore_min=167.0:bitscore_std=0:bitscore_sum=167.0:capture_class_counter=c__Alphaproteobacteria--1:capture_domain_counter=d__Bacteria--1:capture_family_counter=f__Rhizobiaceae--1:capture_genus_counter=g__Ensifer--1:capture_order_counter=o__Rhizobiales--1:capture_phylum_counter=p__Proteobacteria--1:capture_species_counter=s__Ensifer sp000799055--1:evalue_avg=7.42e-54:evalue_max=7.42e-54:evalue_min=7.42e-54:evalue_std=0:evalue_sum=7.42e-54:gapopen_avg=0.0:gapopen_max=0.0:gapopen_min=0.0:gapopen_std=0:gapopen_sum=0.0:gtdb_class_counter=c__Alphaproteobacteria--5:gtdb_domain_counter=d__Bacteria--5:gtdb_family_counter=f__Rhizobiaceae--5:gtdb_genus_counter=g__Ensifer--5:gtdb_order_counter=o__Rhizobiales--5:gtdb_phylum_counter=p__Proteobacteria--5:gtdb_species_counter=s__Ensifer adhaerens--1||s__Ensifer adhaerens_D--1||s__Ensifer adhaerens_E--1||s__Ensifer sp000799055--1||s__Ensifer sp001695835--1:heptad_counter=MCP-36H--6:lbd_counter=:lca_tree=g__Ensifer:length_avg=93.0:length_max=93.0:length_min=93.0:length_std=0:length_sum=93.0:mismatch_avg=0.0:mismatch_max=0.0:mismatch_min=0.0:mismatch_std=0:mismatch_sum=0.0:name=N575851:qcovhsp_avg=100.0:qcovhsp_max=100.0:qcovhsp_min=100.0:qcovhsp_std=0:qcovhsp_sum=100.0:qend_avg=93.0:qend_max=93.0:qend_min=93.0:qend_std=0:qend_sum=93.0:qstart_avg=1.0:qstart_max=1.0:qstart_min=1.0:qstart_std=0:qstart_sum=1.0:ref_name_counter=RS_GCF_002007205.1_protein.faa_NZ_LAZS01000014.1_51@PF00015_full_PFAM.349.534--1:scovhsp_avg=50.3:scovhsp_max=50.3:scovhsp_min=50.3:scovhsp_std=0:scovhsp_sum=50.3:send_avg=162.0:send_max=162.0:send_min=162.0:send_std=0:send_sum=162.0:sstart_avg=70.0:sstart_max=70.0:sstart_min=70.0:sstart_std=0:sstart_sum=70.0])0.913:0.0140419[&&NHX:Sample_counter=rhiztom3--1:Type_counter=GTDB--6||capture--1:besthit_avg=100.0:besthit_max=100.0:besthit_min=100.0:besthit_std=0:besthit_sum=100.0:bitscore_avg=167.0:bitscore_max=167.0:bitscore_min=167.0:bitscore_std=0:bitscore_sum=167.0:capture_class_counter=c__Alphaproteobacteria--1:capture_domain_counter=d__Bacteria--1:capture_family_counter=f__Rhizobiaceae--1:capture_genus_counter=g__Ensifer--1:capture_order_counter=o__Rhizobiales--1:capture_phylum_counter=p__Proteobacteria--1:capture_species_counter=s__Ensifer sp000799055--1:evalue_avg=7.42e-54:evalue_max=7.42e-54:evalue_min=7.42e-54:evalue_std=0:evalue_sum=7.42e-54:gapopen_avg=0.0:gapopen_max=0.0:gapopen_min=0.0:gapopen_std=0:gapopen_sum=0.0:gtdb_class_counter=c__Alphaproteobacteria--6:gtdb_domain_counter=d__Bacteria--6:gtdb_family_counter=f__Rhizobiaceae--6:gtdb_genus_counter=g__Ensifer--6:gtdb_order_counter=o__Rhizobiales--6:gtdb_phylum_counter=p__Proteobacteria--6:gtdb_species_counter=s__Ensifer adhaerens--1||s__Ensifer adhaerens_D--1||s__Ensifer adhaerens_E--1||s__Ensifer sp000799055--1||s__Ensifer sp001429285--1||s__Ensifer sp001695835--1:heptad_counter=MCP-36H--7:lbd_counter=:lca_tree=g__Ensifer:length_avg=93.0:length_max=93.0:length_min=93.0:length_std=0:length_sum=93.0:mismatch_avg=0.0:mismatch_max=0.0:mismatch_min=0.0:mismatch_std=0:mismatch_sum=0.0:name=N575852:qcovhsp_avg=100.0:qcovhsp_max=100.0:qcovhsp_min=100.0:qcovhsp_std=0:qcovhsp_sum=100.0:qend_avg=93.0:qend_max=93.0:qend_min=93.0:qend_std=0:qend_sum=93.0:qstart_avg=1.0:qstart_max=1.0:qstart_min=1.0:qstart_std=0:qstart_sum=1.0:ref_name_counter=RS_GCF_002007205.1_protein.faa_NZ_LAZS01000014.1_51@PF00015_full_PFAM.349.534--1:scovhsp_avg=50.3:scovhsp_max=50.3:scovhsp_min=50.3:scovhsp_std=0:scovhsp_sum=50.3:send_avg=162.0:send_max=162.0:send_min=162.0:send_std=0:send_sum=162.0:sstart_avg=70.0:sstart_max=70.0:sstart_min=70.0:sstart_std=0:sstart_sum=70.0])0.857:0.0246685[&&NHX:Sample_counter=rhiztom3--1:Type_counter=GTDB--7||capture--1:besthit_avg=100.0:besthit_max=100.0:besthit_min=100.0:besthit_std=0:besthit_sum=100.0:bitscore_avg=167.0:bitscore_max=167.0:bitscore_min=167.0:bitscore_std=0:bitscore_sum=167.0:capture_class_counter=c__Alphaproteobacteria--1:capture_domain_counter=d__Bacteria--1:capture_family_counter=f__Rhizobiaceae--1:capture_genus_counter=g__Ensifer--1:capture_order_counter=o__Rhizobiales--1:capture_phylum_counter=p__Proteobacteria--1:capture_species_counter=s__Ensifer sp000799055--1:evalue_avg=7.42e-54:evalue_max=7.42e-54:evalue_min=7.42e-54:evalue_std=0:evalue_sum=7.42e-54:gapopen_avg=0.0:gapopen_max=0.0:gapopen_min=0.0:gapopen_std=0:gapopen_sum=0.0:gtdb_class_counter=c__Alphaproteobacteria--7:gtdb_domain_counter=d__Bacteria--7:gtdb_family_counter=f__Rhizobiaceae--7:gtdb_genus_counter=g__Ensifer--7:gtdb_order_counter=o__Rhizobiales--7:gtdb_phylum_counter=p__Proteobacteria--7:gtdb_species_counter=s__Ensifer adhaerens--1||s__Ensifer adhaerens_D--1||s__Ensifer adhaerens_E--1||s__Ensifer sp000799055--1||s__Ensifer sp001429285--1||s__Ensifer sp001695835--1||s__Ensifer sp900469595--1:heptad_counter=MCP-36H--8:lbd_counter=:lca_tree=g__Ensifer:length_avg=93.0:length_max=93.0:length_min=93.0:length_std=0:length_sum=93.0:mismatch_avg=0.0:mismatch_max=0.0:mismatch_min=0.0:mismatch_std=0:mismatch_sum=0.0:name=N575853:qcovhsp_avg=100.0:qcovhsp_max=100.0:qcovhsp_min=100.0:qcovhsp_std=0:qcovhsp_sum=100.0:qend_avg=93.0:qend_max=93.0:qend_min=93.0:qend_std=0:qend_sum=93.0:qstart_avg=1.0:qstart_max=1.0:qstart_min=1.0:qstart_std=0:qstart_sum=1.0:ref_name_counter=RS_GCF_002007205.1_protein.faa_NZ_LAZS01000014.1_51@PF00015_full_PFAM.349.534--1:scovhsp_avg=50.3:scovhsp_max=50.3:scovhsp_min=50.3:scovhsp_std=0:scovhsp_sum=50.3:send_avg=162.0:send_max=162.0:send_min=162.0:send_std=0:send_sum=162.0:sstart_avg=70.0:sstart_max=70.0:sstart_min=70.0:sstart_std=0:sstart_sum=70.0],(((GB_GCA_900469625.1_protein.faa_UBXV01000033.1_8@PF00015_full_PFAM.351.586:0.0295745[&&NHX:Type=GTDB:gtdb_class=c__Alphaproteobacteria:gtdb_domain=d__Bacteria:gtdb_family=f__Rhizobiaceae:gtdb_genus=g__Ensifer:gtdb_order=o__Rhizobiales:gtdb_phylum=p__Proteobacteria:gtdb_species=s__Ensifer sp900469625:heptad=MCP-36H:species=d__Bacteria_p__Proteobacteria_c__Alphaproteobacteria_o__Rhizobiales_f__Rhizobiaceae_g__Ensifer_s__Ensifer sp900469625],(RS_GCF_013283195.1_protein.faa_NZ_JABEKT010000001.1_59@PF00015_full_PFAM.351.550:0.00730451[&&NHX:Type=GTDB:gtdb_class=c__Alphaproteobacteria:gtdb_domain=d__Bacteria:gtdb_family=f__Rhizobiaceae:gtdb_genus=g__Ensifer:gtdb_order=o__Rhizobiales:gtdb_phylum=p__Proteobacteria:gtdb_species=s__Ensifer adhaerens_G:heptad=MCP-36H:species=d__Bacteria_p__Proteobacteria_c__Alphaproteobacteria_o__Rhizobiales_f__Rhizobiaceae_g__Ensifer_s__Ensifer adhaerens_G],(RS_GCF_002002725.1_protein.faa_NZ_MUNW01000052.1_70@PF00015_full_PFAM.351.569:0.00316678[&&NHX:Type=GTDB:gtdb_class=c__Alphaproteobacteria:gtdb_domain=d__Bacteria:gtdb_family=f__Rhizobiaceae:gtdb_genus=g__Ensifer:gtdb_order=o__Rhizobiales:gtdb_phylum=p__Proteobacteria:gtdb_species=s__Ensifer sp002002725:heptad=MCP-36H:species=d__Bacteria_p__Proteobacteria_c__Alphaproteobacteria_o__Rhizobiales_f__Rhizobiaceae_g__Ensifer_s__Ensifer sp002002725],RS_GCF_013371465.1_protein.faa_NZ_JABWDU010000004.1_304@PF00015_full_PFAM.351.569:0.00317642[&&NHX:Type=GTDB:gtdb_class=c__Alphaproteobacteria:gtdb_domain=d__Bacteria:gtdb_family=f__Rhizobiaceae:gtdb_genus=g__Ensifer:gtdb_order=o__Rhizobiales:gtdb_phylum=p__Proteobacteria:gtdb_species=s__Ensifer sp013371465:heptad=MCP-36H:species=d__Bacteria_p__Proteobacteria_c__Alphaproteobacteria_o__Rhizobiales_f__Rhizobiaceae_g__Ensifer_s__Ensifer sp013371465])0:6e-09[&&NHX:Sample_counter=:Type_counter=GTDB--2:capture_class_counter=:capture_domain_counter=:capture_family_counter=:capture_genus_counter=:capture_order_counter=:capture_phylum_counter=:capture_species_counter=:evoltype=D:gtdb_class_counter=c__Alphaproteobacteria--2:gtdb_domain_counter=d__Bacteria--2:gtdb_family_counter=f__Rhizobiaceae--2:gtdb_genus_counter=g__Ensifer--2:gtdb_order_counter=o__Rhizobiales--2:gtdb_phylum_counter=p__Proteobacteria--2:gtdb_species_counter=s__Ensifer sp002002725--1||s__Ensifer sp013371465--1:heptad_counter=MCP-36H--2:lbd_counter=:lca=d__Bacteria:lca_tree=g__Ensifer:name=N575858:ref_name_counter=])0.934:0.0153352[&&NHX:Sample_counter=:Type_counter=GTDB--3:capture_class_counter=:capture_domain_counter=:capture_family_counter=:capture_genus_counter=:capture_order_counter=:capture_phylum_counter=:capture_species_counter=:evoltype=D:gtdb_class_counter=c__Alphaproteobacteria--3:gtdb_domain_counter=d__Bacteria--3:gtdb_family_counter=f__Rhizobiaceae--3:gtdb_genus_counter=g__Ensifer--3:gtdb_order_counter=o__Rhizobiales--3:gtdb_phylum_counter=p__Proteobacteria--3:gtdb_species_counter=s__Ensifer adhaerens_G--1||s__Ensifer sp002002725--1||s__Ensifer sp013371465--1:heptad_counter=MCP-36H--3:lbd_counter=:lca=d__Bacteria:lca_tree=g__Ensifer:name=N575859:ref_name_counter=])0.91:0.0157832[&&NHX:Sample_counter=:Type_counter=GTDB--4:capture_class_counter=:capture_domain_counter=:capture_family_counter=:capture_genus_counter=:capture_order_counter=:capture_phylum_counter=:capture_species_counter=:evoltype=D:gtdb_class_counter=c__Alphaproteobacteria--4:gtdb_domain_counter=d__Bacteria--4:gtdb_family_counter=f__Rhizobiaceae--4:gtdb_genus_counter=g__Ensifer--4:gtdb_order_counter=o__Rhizobiales--4:gtdb_phylum_counter=p__Proteobacteria--4:gtdb_species_counter=s__Ensifer adhaerens_G--1||s__Ensifer sp002002725--1||s__Ensifer sp013371465--1||s__Ensifer sp900469625--1:heptad_counter=MCP-36H--4:lbd_counter=:lca=d__Bacteria:lca_tree=g__Ensifer:name=N575860:ref_name_counter=],(d795cbea-2fc7-4126-a7ee-a232a5065da5_4@MCPsignal.196.347:5e-09[&&NHX:Sample=rhizpot3:Type=capture:besthit=98.7:bitscore=267.0:capture_class=c__Alphaproteobacteria:capture_domain=d__Bacteria:capture_family=f__Rhizobiaceae:capture_genus=g__Ensifer:capture_order=o__Rhizobiales:capture_phylum=p__Proteobacteria:capture_species=s__Ensifer adhaerens_A:evalue=7.35e-92:gapopen=0.0:heptad=MCP-36H:length=151.0:mismatch=2.0:qcovhsp=100.0:qend=151.0:qstart=1.0:ref_name=RS_GCF_001695855.1_protein.faa_NZ_MBSS01000004.1_58@PF00015_full_PFAM.352.574:scovhsp=68.0:send=158.0:sstart=8.0],((((c1d39b91-8fa1-45a3-a016-91be098901fa_6@MCPsignal.216.349:0.0323461[&&NHX:Sample=rhizpot1:Type=capture:besthit=94.7:bitscore=217.0:capture_class=c__Alphaproteobacteria:capture_domain=d__Bacteria:capture_family=f__Rhizobiaceae:capture_genus=g__Ensifer:capture_order=o__Rhizobiales:capture_phylum=p__Proteobacteria:capture_species=s__Ensifer adhaerens_A:evalue=1.31e-72:gapopen=0.0:heptad=MCP-36H:length=131.0:mismatch=7.0:qcovhsp=98.5:qend=133.0:qstart=3.0:ref_name=RS_GCF_013371465.1_protein.faa_NZ_JABWDU010000004.1_304@PF00015_full_PFAM.351.569:scovhsp=60.1:send=160.0:sstart=30.0],RS_GCF_000583045.1_protein.faa_NZ_CP007236.1_525@PF00015_full_PFAM.352.569:0.0128981[&&NHX:Type=GTDB:gtdb_class=c__Alphaproteobacteria:gtdb_domain=d__Bacteria:gtdb_family=f__Rhizobiaceae:gtdb_genus=g__Ensifer:gtdb_order=o__Rhizobiales:gtdb_phylum=p__Proteobacteria:gtdb_species=s__Ensifer adhaerens_A:heptad=MCP-36H:species=d__Bacteria_p__Proteobacteria_c__Alphaproteobacteria_o__Rhizobiales_f__Rhizobiaceae_g__Ensifer_s__Ensifer adhaerens_A])0:1.8e-08[&&NHX:Sample_counter=rhizpot1--1:Type_counter=GTDB--1||capture--1:besthit_avg=94.7:besthit_max=94.7:besthit_min=94.7:besthit_std=0:besthit_sum=94.7:bitscore_avg=217.0:bitscore_max=217.0:bitscore_min=217.0:bitscore_std=0:bitscore_sum=217.0:capture_class_counter=c__Alphaproteobacteria--1:capture_domain_counter=d__Bacteria--1:capture_family_counter=f__Rhizobiaceae--1:capture_genus_counter=g__Ensifer--1:capture_order_counter=o__Rhizobiales--1:capture_phylum_counter=p__Proteobacteria--1:capture_species_counter=s__Ensifer adhaerens_A--1:evalue_avg=1.31e-72:evalue_max=1.31e-72:evalue_min=1.31e-72:evalue_std=0:evalue_sum=1.31e-72:gapopen_avg=0.0:gapopen_max=0.0:gapopen_min=0.0:gapopen_std=0:gapopen_sum=0.0:gtdb_class_counter=c__Alphaproteobacteria--1:gtdb_domain_counter=d__Bacteria--1:gtdb_family_counter=f__Rhizobiaceae--1:gtdb_genus_counter=g__Ensifer--1:gtdb_order_counter=o__Rhizobiales--1:gtdb_phylum_counter=p__Proteobacteria--1:gtdb_species_counter=s__Ensifer adhaerens_A--1:heptad_counter=MCP-36H--2:lbd_counter=:lca_tree=s__Ensifer adhaerens_A:length_avg=131.0:length_max=131.0:length_min=131.0:length_std=0:length_sum=131.0:mismatch_avg=7.0:mismatch_max=7.0:mismatch_min=7.0:mismatch_std=0:mismatch_sum=7.0:name=N575864:qcovhsp_avg=98.5:qcovhsp_max=98.5:qcovhsp_min=98.5:qcovhsp_std=0:qcovhsp_sum=98.5:qend_avg=133.0:qend_max=133.0:qend_min=133.0:qend_std=0:qend_sum=133.0:qstart_avg=3.0:qstart_max=3.0:qstart_min=3.0:qstart_std=0:qstart_sum=3.0:ref_name_counter=RS_GCF_013371465.1_protein.faa_NZ_JABWDU010000004.1_304@PF00015_full_PFAM.351.569--1:scovhsp_avg=60.1:scovhsp_max=60.1:scovhsp_min=60.1:scovhsp_std=0:scovhsp_sum=60.1:send_avg=160.0:send_max=160.0:send_min=160.0:send_std=0:send_sum=160.0:sstart_avg=30.0:sstart_max=30.0:sstart_min=30.0:sstart_std=0:sstart_sum=30.0],5e061b7a-04e0-4dbd-8ac8-07a6efe70b9d_5@MCPsignal.192.332:5e-09[&&NHX:Sample=rhizpot1:Type=capture:besthit=100.0:bitscore=248.0:capture_class=c__Alphaproteobacteria:capture_domain=d__Bacteria:capture_family=f__Rhizobiaceae:capture_genus=g__Ensifer:capture_order=o__Rhizobiales:capture_phylum=p__Proteobacteria:capture_species=s__Ensifer adhaerens_A:evalue=8.04e-85:gapopen=0.0:heptad=MCP-36H:length=139.0:mismatch=0.0:qcovhsp=99.3:qend=139.0:qstart=1.0:ref_name=RS_GCF_000583045.1_protein.faa_NZ_CP007236.1_525@PF00015_full_PFAM.352.569:scovhsp=64.1:send=146.0:sstart=8.0])0:1.8e-08[&&NHX:Sample_counter=rhizpot1--2:Type_counter=GTDB--1||capture--2:besthit_avg=97.35:besthit_max=100.0:besthit_min=94.7:besthit_std=3.7476659402887:besthit_sum=194.7:bitscore_avg=232.5:bitscore_max=248.0:bitscore_min=217.0:bitscore_std=21.920310216782973:bitscore_sum=465.0:capture_class_counter=c__Alphaproteobacteria--2:capture_domain_counter=d__Bacteria--2:capture_family_counter=f__Rhizobiaceae--2:capture_genus_counter=g__Ensifer--2:capture_order_counter=o__Rhizobiales--2:capture_phylum_counter=p__Proteobacteria--2:capture_species_counter=s__Ensifer adhaerens_A--2:evalue_avg=6.55000000000402e-73:evalue_max=1.31e-72:evalue_min=8.04e-85:evalue_std=9.263098833538086e-73:evalue_sum=1.310000000000804e-72:gapopen_avg=0.0:gapopen_max=0.0:gapopen_min=0.0:gapopen_std=0.0:gapopen_sum=0.0:gtdb_class_counter=c__Alphaproteobacteria--1:gtdb_domain_counter=d__Bacteria--1:gtdb_family_counter=f__Rhizobiaceae--1:gtdb_genus_counter=g__Ensifer--1:gtdb_order_counter=o__Rhizobiales--1:gtdb_phylum_counter=p__Proteobacteria--1:gtdb_species_counter=s__Ensifer adhaerens_A--1:heptad_counter=MCP-36H--3:lbd_counter=:lca_tree=s__Ensifer adhaerens_A:length_avg=135.0:length_max=139.0:length_min=131.0:length_std=5.656854249492381:length_sum=270.0:mismatch_avg=3.5:mismatch_max=7.0:mismatch_min=0.0:mismatch_std=4.949747468305833:mismatch_sum=7.0:name=N575866:qcovhsp_avg=98.9:qcovhsp_max=99.3:qcovhsp_min=98.5:qcovhsp_std=0.565685424949236:qcovhsp_sum=197.8:qend_avg=136.0:qend_max=139.0:qend_min=133.0:qend_std=4.242640687119285:qend_sum=272.0:qstart_avg=2.0:qstart_max=3.0:qstart_min=1.0:qstart_std=1.4142135623730951:qstart_sum=4.0:ref_name_counter=RS_GCF_000583045.1_protein.faa_NZ_CP007236.1_525@PF00015_full_PFAM.352.569--1||RS_GCF_013371465.1_protein.faa_NZ_JABWDU010000004.1_304@PF00015_full_PFAM.351.569--1:scovhsp_avg=62.099999999999994:scovhsp_max=64.1:scovhsp_min=60.1:scovhsp_std=2.828427124746185:scovhsp_sum=124.19999999999999:send_avg=153.0:send_max=160.0:send_min=146.0:send_std=9.899494936611665:send_sum=306.0:sstart_avg=19.0:sstart_max=30.0:sstart_min=8.0:sstart_std=15.556349186104045:sstart_sum=38.0],025ac819-b060-4f1f-9a4c-ac66cf2d3b80_2@MCPsignal.193.348:0.00491517[&&NHX:Sample=rhizpot3:Type=capture:besthit=98.7:bitscore=272.0:capture_class=c__Alphaproteobacteria:capture_domain=d__Bacteria:capture_family=f__Rhizobiaceae:capture_genus=g__Ensifer:capture_order=o__Rhizobiales:capture_phylum=p__Proteobacteria:capture_species=s__Ensifer adhaerens_A:evalue=9.07e-94:gapopen=0.0:heptad=MCP-36H:length=154.0:mismatch=2.0:qcovhsp=99.4:qend=155.0:qstart=2.0:ref_name=RS_GCF_001695855.1_protein.faa_NZ_MBSS01000004.1_58@PF00015_full_PFAM.352.574:scovhsp=69.4:send=159.0:sstart=6.0])0:1.8e-08[&&NHX:Sample_counter=rhizpot1--2||rhizpot3--1:Type_counter=GTDB--1||capture--3:besthit_avg=97.8:besthit_max=100.0:besthit_min=94.7:besthit_std=2.7622454633866256:besthit_sum=293.4:bitscore_avg=245.66666666666666:bitscore_max=272.0:bitscore_min=217.0:bitscore_std=27.57414247684474:bitscore_sum=737.0:capture_class_counter=c__Alphaproteobacteria--3:capture_domain_counter=d__Bacteria--3:capture_family_counter=f__Rhizobiaceae--3:capture_genus_counter=g__Ensifer--3:capture_order_counter=o__Rhizobiales--3:capture_phylum_counter=p__Proteobacteria--3:capture_species_counter=s__Ensifer adhaerens_A--3:evalue_avg=4.366666666669347e-73:evalue_max=1.31e-72:evalue_min=9.07e-94:evalue_std=7.563288526381776e-73:evalue_sum=1.310000000000804e-72:gapopen_avg=0.0:gapopen_max=0.0:gapopen_min=0.0:gapopen_std=0.0:gapopen_sum=0.0:gtdb_class_counter=c__Alphaproteobacteria--1:gtdb_domain_counter=d__Bacteria--1:gtdb_family_counter=f__Rhizobiaceae--1:gtdb_genus_counter=g__Ensifer--1:gtdb_order_counter=o__Rhizobiales--1:gtdb_phylum_counter=p__Proteobacteria--1:gtdb_species_counter=s__Ensifer adhaerens_A--1:heptad_counter=MCP-36H--4:lbd_counter=:lca_tree=s__Ensifer adhaerens_A:length_avg=141.33333333333334:length_max=154.0:length_min=131.0:length_std=11.67618659209133:length_sum=424.0:mismatch_avg=3.0:mismatch_max=7.0:mismatch_min=0.0:mismatch_std=3.605551275463989:mismatch_sum=9.0:name=N575868:qcovhsp_avg=99.06666666666666:qcovhsp_max=99.4:qcovhsp_min=98.5:qcovhsp_std=0.49328828623162596:qcovhsp_sum=297.2:qend_avg=142.33333333333334:qend_max=155.0:qend_min=133.0:qend_std=11.372481406154654:qend_sum=427.0:qstart_avg=2.0:qstart_max=3.0:qstart_min=1.0:qstart_std=1.0:qstart_sum=6.0:ref_name_counter=RS_GCF_000583045.1_protein.faa_NZ_CP007236.1_525@PF00015_full_PFAM.352.569--1||RS_GCF_001695855.1_protein.faa_NZ_MBSS01000004.1_58@PF00015_full_PFAM.352.574--1||RS_GCF_013371465.1_protein.faa_NZ_JABWDU010000004.1_304@PF00015_full_PFAM.351.569--1:scovhsp_avg=64.53333333333333:scovhsp_max=69.4:scovhsp_min=60.1:scovhsp_std=4.6651187909134055:scovhsp_sum=193.6:send_avg=155.0:send_max=160.0:send_min=146.0:send_std=7.810249675906654:send_sum=465.0:sstart_avg=14.666666666666666:sstart_max=30.0:sstart_min=6.0:sstart_std=13.316656236958787:sstart_sum=44.0],(159e3534-5dd7-5ef5-a5a2-265970c471b8_1@MCPsignal.341.446:0.00832695[&&NHX:Sample=rhizpot3:Type=capture:capture_class=c__Alphaproteobacteria:capture_domain=d__Bacteria:capture_family=f__Rhizobiaceae:capture_genus=g__Ensifer:capture_order=o__Rhizobiales:capture_phylum=p__Proteobacteria:capture_species=s__Ensifer adhaerens_A:heptad=MCP-36H],(9321f56d-b78f-4305-a981-00b3948fb6e9_4@MCPsignal.152.304:0[&&NHX:Sample=rhizpot1:Type=capture:besthit=98.7:bitscore=267.0:capture_class=c__Alphaproteobacteria:capture_domain=d__Bacteria:capture_family=f__Rhizobiaceae:capture_genus=g__Ensifer:capture_order=o__Rhizobiales:capture_phylum=p__Proteobacteria:capture_species=s__Ensifer adhaerens_A:evalue=5.39e-92:gapopen=0.0:heptad=MCP-36H:length=152.0:mismatch=2.0:qcovhsp=100.0:qend=152.0:qstart=1.0:ref_name=RS_GCF_001695855.1_protein.faa_NZ_MBSS01000004.1_58@PF00015_full_PFAM.352.574:scovhsp=68.5:send=159.0:sstart=8.0],670b9ec2-95cc-40b4-9baf-00a507d69f1e_2@MCPsignal.78.230:0[&&NHX:Sample=rhizpot1:Type=capture:besthit=98.7:bitscore=267.0:capture_class=c__Alphaproteobacteria:capture_domain=d__Bacteria:capture_family=f__Rhizobiaceae:capture_genus=g__Ensifer:capture_order=o__Rhizobiales:capture_phylum=p__Proteobacteria:capture_species=s__Ensifer adhaerens_A:evalue=5.39e-92:gapopen=0.0:heptad=MCP-36H:length=152.0:mismatch=2.0:qcovhsp=100.0:qend=152.0:qstart=1.0:ref_name=RS_GCF_001695855.1_protein.faa_NZ_MBSS01000004.1_58@PF00015_full_PFAM.352.574:scovhsp=68.5:send=159.0:sstart=8.0]):5e-09[&&NHX:Sample_counter=rhizpot1--2:Type_counter=capture--2:besthit_avg=98.7:besthit_max=98.7:besthit_min=98.7:besthit_std=0.0:besthit_sum=197.4:bitscore_avg=267.0:bitscore_max=267.0:bitscore_min=267.0:bitscore_std=0.0:bitscore_sum=534.0:capture_class_counter=c__Alphaproteobacteria--2:capture_domain_counter=d__Bacteria--2:capture_family_counter=f__Rhizobiaceae--2:capture_genus_counter=g__Ensifer--2:capture_order_counter=o__Rhizobiales--2:capture_phylum_counter=p__Proteobacteria--2:capture_species_counter=s__Ensifer adhaerens_A--2:evalue_avg=5.39e-92:evalue_max=5.39e-92:evalue_min=5.39e-92:evalue_std=0.0:evalue_sum=1.078e-91:gapopen_avg=0.0:gapopen_max=0.0:gapopen_min=0.0:gapopen_std=0.0:gapopen_sum=0.0:gtdb_class_counter=:gtdb_domain_counter=:gtdb_family_counter=:gtdb_genus_counter=:gtdb_order_counter=:gtdb_phylum_counter=:gtdb_species_counter=:heptad_counter=MCP-36H--2:lbd_counter=:length_avg=152.0:length_max=152.0:length_min=152.0:length_std=0.0:length_sum=304.0:mismatch_avg=2.0:mismatch_max=2.0:mismatch_min=2.0:mismatch_std=0.0:mismatch_sum=4.0:name=N575872:qcovhsp_avg=100.0:qcovhsp_max=100.0:qcovhsp_min=100.0:qcovhsp_std=0.0:qcovhsp_sum=200.0:qend_avg=152.0:qend_max=152.0:qend_min=152.0:qend_std=0.0:qend_sum=304.0:qstart_avg=1.0:qstart_max=1.0:qstart_min=1.0:qstart_std=0.0:qstart_sum=2.0:ref_name_counter=RS_GCF_001695855.1_protein.faa_NZ_MBSS01000004.1_58@PF00015_full_PFAM.352.574--2:scovhsp_avg=68.5:scovhsp_max=68.5:scovhsp_min=68.5:scovhsp_std=0.0:scovhsp_sum=137.0:send_avg=159.0:send_max=159.0:send_min=159.0:send_std=0.0:send_sum=318.0:sstart_avg=8.0:sstart_max=8.0:sstart_min=8.0:sstart_std=0.0:sstart_sum=16.0])0:5e-09[&&NHX:Sample_counter=rhizpot1--2||rhizpot3--1:Type_counter=capture--3:besthit_avg=98.7:besthit_max=98.7:besthit_min=98.7:besthit_std=0.0:besthit_sum=197.4:bitscore_avg=267.0:bitscore_max=267.0:bitscore_min=267.0:bitscore_std=0.0:bitscore_sum=534.0:capture_class_counter=c__Alphaproteobacteria--3:capture_domain_counter=d__Bacteria--3:capture_family_counter=f__Rhizobiaceae--3:capture_genus_counter=g__Ensifer--3:capture_order_counter=o__Rhizobiales--3:capture_phylum_counter=p__Proteobacteria--3:capture_species_counter=s__Ensifer adhaerens_A--3:evalue_avg=5.39e-92:evalue_max=5.39e-92:evalue_min=5.39e-92:evalue_std=0.0:evalue_sum=1.078e-91:gapopen_avg=0.0:gapopen_max=0.0:gapopen_min=0.0:gapopen_std=0.0:gapopen_sum=0.0:gtdb_class_counter=:gtdb_domain_counter=:gtdb_family_counter=:gtdb_genus_counter=:gtdb_order_counter=:gtdb_phylum_counter=:gtdb_species_counter=:heptad_counter=MCP-36H--3:lbd_counter=:length_avg=152.0:length_max=152.0:length_min=152.0:length_std=0.0:length_sum=304.0:mismatch_avg=2.0:mismatch_max=2.0:mismatch_min=2.0:mismatch_std=0.0:mismatch_sum=4.0:name=N575873:qcovhsp_avg=100.0:qcovhsp_max=100.0:qcovhsp_min=100.0:qcovhsp_std=0.0:qcovhsp_sum=200.0:qend_avg=152.0:qend_max=152.0:qend_min=152.0:qend_std=0.0:qend_sum=304.0:qstart_avg=1.0:qstart_max=1.0:qstart_min=1.0:qstart_std=0.0:qstart_sum=2.0:ref_name_counter=RS_GCF_001695855.1_protein.faa_NZ_MBSS01000004.1_58@PF00015_full_PFAM.352.574--2:scovhsp_avg=68.5:scovhsp_max=68.5:scovhsp_min=68.5:scovhsp_std=0.0:scovhsp_sum=137.0:send_avg=159.0:send_max=159.0:send_min=159.0:send_std=0.0:send_sum=318.0:sstart_avg=8.0:sstart_max=8.0:sstart_min=8.0:sstart_std=0.0:sstart_sum=16.0])0:5e-09[&&NHX:Sample_counter=rhizpot1--4||rhizpot3--2:Type_counter=GTDB--1||capture--6:besthit_avg=98.16:besthit_max=100.0:besthit_min=94.7:besthit_std=2.01444781515928:besthit_sum=490.79999999999995:bitscore_avg=254.2:bitscore_max=272.0:bitscore_min=217.0:bitscore_std=22.73103605205887:bitscore_sum=1271.0:capture_class_counter=c__Alphaproteobacteria--6:capture_domain_counter=d__Bacteria--6:capture_family_counter=f__Rhizobiaceae--6:capture_genus_counter=g__Ensifer--6:capture_order_counter=o__Rhizobiales--6:capture_phylum_counter=p__Proteobacteria--6:capture_species_counter=s__Ensifer adhaerens_A--6:evalue_avg=2.6200000000016082e-73:evalue_max=1.31e-72:evalue_min=9.07e-94:evalue_std=5.85849810104855e-73:evalue_sum=1.310000000000804e-72:gapopen_avg=0.0:gapopen_max=0.0:gapopen_min=0.0:gapopen_std=0.0:gapopen_sum=0.0:gtdb_class_counter=c__Alphaproteobacteria--1:gtdb_domain_counter=d__Bacteria--1:gtdb_family_counter=f__Rhizobiaceae--1:gtdb_genus_counter=g__Ensifer--1:gtdb_order_counter=o__Rhizobiales--1:gtdb_phylum_counter=p__Proteobacteria--1:gtdb_species_counter=s__Ensifer adhaerens_A--1:heptad_counter=MCP-36H--7:lbd_counter=:lca_tree=s__Ensifer adhaerens_A:length_avg=145.6:length_max=154.0:length_min=131.0:length_std=10.114346246792227:length_sum=728.0:mismatch_avg=2.6:mismatch_max=7.0:mismatch_min=0.0:mismatch_std=2.6076809620810595:mismatch_sum=13.0:name=N575874:qcovhsp_avg=99.44000000000001:qcovhsp_max=100.0:qcovhsp_min=98.5:qcovhsp_std=0.6188699378706322:qcovhsp_sum=497.20000000000005:qend_avg=146.2:qend_max=155.0:qend_min=133.0:qend_std=9.628083921528727:qend_sum=731.0:qstart_avg=1.6:qstart_max=3.0:qstart_min=1.0:qstart_std=0.8944271909999159:qstart_sum=8.0:ref_name_counter=RS_GCF_000583045.1_protein.faa_NZ_CP007236.1_525@PF00015_full_PFAM.352.569--1||RS_GCF_001695855.1_protein.faa_NZ_MBSS01000004.1_58@PF00015_full_PFAM.352.574--3||RS_GCF_013371465.1_protein.faa_NZ_JABWDU010000004.1_304@PF00015_full_PFAM.351.569--1:scovhsp_avg=66.12:scovhsp_max=69.4:scovhsp_min=60.1:scovhsp_std=3.9499367083536936:scovhsp_sum=330.6:send_avg=156.6:send_max=160.0:send_min=146.0:send_std=5.941380311005179:send_sum=783.0:sstart_avg=12.0:sstart_max=30.0:sstart_min=6.0:sstart_std=10.099504938362077:sstart_sum=60.0])0.627:0.0038291[&&NHX:Sample_counter=rhizpot1--4||rhizpot3--3:Type_counter=GTDB--1||capture--7:besthit_avg=98.25:besthit_max=100.0:besthit_min=94.7:besthit_std=1.8152134860671345:besthit_sum=589.5:bitscore_avg=256.3333333333333:bitscore_max=272.0:bitscore_min=217.0:bitscore_std=20.992061991778385:bitscore_sum=1538.0:capture_class_counter=c__Alphaproteobacteria--7:capture_domain_counter=d__Bacteria--7:capture_family_counter=f__Rhizobiaceae--7:capture_genus_counter=g__Ensifer--7:capture_order_counter=o__Rhizobiales--7:capture_phylum_counter=p__Proteobacteria--7:capture_species_counter=s__Ensifer adhaerens_A--7:evalue_avg=2.1833333333346735e-73:evalue_max=1.31e-72:evalue_min=9.07e-94:evalue_std=5.3480526050759485e-73:evalue_sum=1.310000000000804e-72:gapopen_avg=0.0:gapopen_max=0.0:gapopen_min=0.0:gapopen_std=0.0:gapopen_sum=0.0:gtdb_class_counter=c__Alphaproteobacteria--1:gtdb_domain_counter=d__Bacteria--1:gtdb_family_counter=f__Rhizobiaceae--1:gtdb_genus_counter=g__Ensifer--1:gtdb_order_counter=o__Rhizobiales--1:gtdb_phylum_counter=p__Proteobacteria--1:gtdb_species_counter=s__Ensifer adhaerens_A--1:heptad_counter=MCP-36H--8:lbd_counter=:lca_tree=s__Ensifer adhaerens_A:length_avg=146.5:length_max=154.0:length_min=131.0:length_std=9.311283477587825:length_sum=879.0:mismatch_avg=2.5:mismatch_max=7.0:mismatch_min=0.0:mismatch_std=2.345207879911715:mismatch_sum=15.0:name=N575875:qcovhsp_avg=99.53333333333335:qcovhsp_max=100.0:qcovhsp_min=98.5:qcovhsp_std=0.5988878581726855:qcovhsp_sum=597.2:qend_avg=147.0:qend_max=155.0:qend_min=133.0:qend_std=8.831760866327848:qend_sum=882.0:qstart_avg=1.5:qstart_max=3.0:qstart_min=1.0:qstart_std=0.8366600265340756:qstart_sum=9.0:ref_name_counter=RS_GCF_000583045.1_protein.faa_NZ_CP007236.1_525@PF00015_full_PFAM.352.569--1||RS_GCF_001695855.1_protein.faa_NZ_MBSS01000004.1_58@PF00015_full_PFAM.352.574--4||RS_GCF_013371465.1_protein.faa_NZ_JABWDU010000004.1_304@PF00015_full_PFAM.351.569--1:scovhsp_avg=66.43333333333334:scovhsp_max=69.4:scovhsp_min=60.1:scovhsp_std=3.615337697458797:scovhsp_sum=398.6:send_avg=156.83333333333334:send_max=160.0:send_min=146.0:send_std=5.344779384283945:send_sum=941.0:sstart_avg=11.333333333333334:sstart_max=30.0:sstart_min=6.0:sstart_std=9.1796877216312:sstart_sum=68.0])0.745:0.0111835[&&NHX:Sample_counter=rhizpot1--4||rhizpot3--3:Type_counter=GTDB--5||capture--7:besthit_avg=98.25:besthit_max=100.0:besthit_min=94.7:besthit_std=1.8152134860671345:besthit_sum=589.5:bitscore_avg=256.3333333333333:bitscore_max=272.0:bitscore_min=217.0:bitscore_std=20.992061991778385:bitscore_sum=1538.0:capture_class_counter=c__Alphaproteobacteria--7:capture_domain_counter=d__Bacteria--7:capture_family_counter=f__Rhizobiaceae--7:capture_genus_counter=g__Ensifer--7:capture_order_counter=o__Rhizobiales--7:capture_phylum_counter=p__Proteobacteria--7:capture_species_counter=s__Ensifer adhaerens_A--7:evalue_avg=2.1833333333346735e-73:evalue_max=1.31e-72:evalue_min=9.07e-94:evalue_std=5.3480526050759485e-73:evalue_sum=1.310000000000804e-72:gapopen_avg=0.0:gapopen_max=0.0:gapopen_min=0.0:gapopen_std=0.0:gapopen_sum=0.0:gtdb_class_counter=c__Alphaproteobacteria--5:gtdb_domain_counter=d__Bacteria--5:gtdb_family_counter=f__Rhizobiaceae--5:gtdb_genus_counter=g__Ensifer--5:gtdb_order_counter=o__Rhizobiales--5:gtdb_phylum_counter=p__Proteobacteria--5:gtdb_species_counter=s__Ensifer adhaerens_A--1||s__Ensifer adhaerens_G--1||s__Ensifer sp002002725--1||s__Ensifer sp013371465--1||s__Ensifer sp900469625--1:heptad_counter=MCP-36H--12:lbd_counter=:lca_tree=g__Ensifer:length_avg=146.5:length_max=154.0:length_min=131.0:length_std=9.311283477587825:length_sum=879.0:mismatch_avg=2.5:mismatch_max=7.0:mismatch_min=0.0:mismatch_std=2.345207879911715:mismatch_sum=15.0:name=N575876:qcovhsp_avg=99.53333333333335:qcovhsp_max=100.0:qcovhsp_min=98.5:qcovhsp_std=0.5988878581726855:qcovhsp_sum=597.2:qend_avg=147.0:qend_max=155.0:qend_min=133.0:qend_std=8.831760866327848:qend_sum=882.0:qstart_avg=1.5:qstart_max=3.0:qstart_min=1.0:qstart_std=0.8366600265340756:qstart_sum=9.0:ref_name_counter=RS_GCF_000583045.1_protein.faa_NZ_CP007236.1_525@PF00015_full_PFAM.352.569--1||RS_GCF_001695855.1_protein.faa_NZ_MBSS01000004.1_58@PF00015_full_PFAM.352.574--4||RS_GCF_013371465.1_protein.faa_NZ_JABWDU010000004.1_304@PF00015_full_PFAM.351.569--1:scovhsp_avg=66.43333333333334:scovhsp_max=69.4:scovhsp_min=60.1:scovhsp_std=3.615337697458797:scovhsp_sum=398.6:send_avg=156.83333333333334:send_max=160.0:send_min=146.0:send_std=5.344779384283945:send_sum=941.0:sstart_avg=11.333333333333334:sstart_max=30.0:sstart_min=6.0:sstart_std=9.1796877216312:sstart_sum=68.0],(94aec21d-dbfe-479c-82ab-321f63fd3ad1_4@MCPsignal.370.443:0.0128661[&&NHX:Sample=rhizpot3:Type=capture:capture_class=c__Alphaproteobacteria:capture_domain=d__Bacteria:capture_family=f__Rhizobiaceae:capture_genus=g__Ensifer:capture_order=o__Rhizobiales:capture_phylum=p__Proteobacteria:capture_species=s__Ensifer adhaerens_A:heptad=MCP-36H],(RS_GCF_001695855.1_protein.faa_NZ_MBSS01000004.1_58@PF00015_full_PFAM.352.574:0.0124188[&&NHX:Type=GTDB:gtdb_class=c__Alphaproteobacteria:gtdb_domain=d__Bacteria:gtdb_family=f__Rhizobiaceae:gtdb_genus=g__Ensifer:gtdb_order=o__Rhizobiales:gtdb_phylum=p__Proteobacteria:gtdb_species=s__Ensifer sp001695855:heptad=MCP-36H:species=d__Bacteria_p__Proteobacteria_c__Alphaproteobacteria_o__Rhizobiales_f__Rhizobiaceae_g__Ensifer_s__Ensifer sp001695855],RS_GCF_001270265.1_protein.faa_NZ_LGAP01000006.1_165@PF00015_full_PFAM.351.571:0.00312608[&&NHX:Type=GTDB:gtdb_class=c__Alphaproteobacteria:gtdb_domain=d__Bacteria:gtdb_family=f__Rhizobiaceae:gtdb_genus=g__Ensifer:gtdb_order=o__Rhizobiales:gtdb_phylum=p__Proteobacteria:gtdb_species=s__Ensifer adhaerens_B:heptad=MCP-36H:species=d__Bacteria_p__Proteobacteria_c__Alphaproteobacteria_o__Rhizobiales_f__Rhizobiaceae_g__Ensifer_s__Ensifer adhaerens_B])0:1.8e-08[&&NHX:Sample_counter=:Type_counter=GTDB--2:capture_class_counter=:capture_domain_counter=:capture_family_counter=:capture_genus_counter=:capture_order_counter=:capture_phylum_counter=:capture_species_counter=:evoltype=D:gtdb_class_counter=c__Alphaproteobacteria--2:gtdb_domain_counter=d__Bacteria--2:gtdb_family_counter=f__Rhizobiaceae--2:gtdb_genus_counter=g__Ensifer--2:gtdb_order_counter=o__Rhizobiales--2:gtdb_phylum_counter=p__Proteobacteria--2:gtdb_species_counter=s__Ensifer adhaerens_B--1||s__Ensifer sp001695855--1:heptad_counter=MCP-36H--2:lbd_counter=:lca=d__Bacteria:lca_tree=g__Ensifer:name=N575880:ref_name_counter=])0.023:0.00647679[&&NHX:Sample_counter=rhizpot3--1:Type_counter=GTDB--2||capture--1:capture_class_counter=c__Alphaproteobacteria--1:capture_domain_counter=d__Bacteria--1:capture_family_counter=f__Rhizobiaceae--1:capture_genus_counter=g__Ensifer--1:capture_order_counter=o__Rhizobiales--1:capture_phylum_counter=p__Proteobacteria--1:capture_species_counter=s__Ensifer adhaerens_A--1:gtdb_class_counter=c__Alphaproteobacteria--2:gtdb_domain_counter=d__Bacteria--2:gtdb_family_counter=f__Rhizobiaceae--2:gtdb_genus_counter=g__Ensifer--2:gtdb_order_counter=o__Rhizobiales--2:gtdb_phylum_counter=p__Proteobacteria--2:gtdb_species_counter=s__Ensifer adhaerens_B--1||s__Ensifer sp001695855--1:heptad_counter=MCP-36H--3:lbd_counter=:lca_tree=g__Ensifer:name=N575881:ref_name_counter=])0.988:0.058373[&&NHX:Sample_counter=rhizpot1--4||rhizpot3--4:Type_counter=GTDB--7||capture--8:besthit_avg=98.25:besthit_max=100.0:besthit_min=94.7:besthit_std=1.8152134860671345:besthit_sum=589.5:bitscore_avg=256.3333333333333:bitscore_max=272.0:bitscore_min=217.0:bitscore_std=20.992061991778385:bitscore_sum=1538.0:capture_class_counter=c__Alphaproteobacteria--8:capture_domain_counter=d__Bacteria--8:capture_family_counter=f__Rhizobiaceae--8:capture_genus_counter=g__Ensifer--8:capture_order_counter=o__Rhizobiales--8:capture_phylum_counter=p__Proteobacteria--8:capture_species_counter=s__Ensifer adhaerens_A--8:evalue_avg=2.1833333333346735e-73:evalue_max=1.31e-72:evalue_min=9.07e-94:evalue_std=5.3480526050759485e-73:evalue_sum=1.310000000000804e-72:gapopen_avg=0.0:gapopen_max=0.0:gapopen_min=0.0:gapopen_std=0.0:gapopen_sum=0.0:gtdb_class_counter=c__Alphaproteobacteria--7:gtdb_domain_counter=d__Bacteria--7:gtdb_family_counter=f__Rhizobiaceae--7:gtdb_genus_counter=g__Ensifer--7:gtdb_order_counter=o__Rhizobiales--7:gtdb_phylum_counter=p__Proteobacteria--7:gtdb_species_counter=s__Ensifer adhaerens_A--1||s__Ensifer adhaerens_B--1||s__Ensifer adhaerens_G--1||s__Ensifer sp001695855--1||s__Ensifer sp002002725--1||s__Ensifer sp013371465--1||s__Ensifer sp900469625--1:heptad_counter=MCP-36H--15:lbd_counter=:lca_tree=g__Ensifer:length_avg=146.5:length_max=154.0:length_min=131.0:length_std=9.311283477587825:length_sum=879.0:mismatch_avg=2.5:mismatch_max=7.0:mismatch_min=0.0:mismatch_std=2.345207879911715:mismatch_sum=15.0:name=N575882:qcovhsp_avg=99.53333333333335:qcovhsp_max=100.0:qcovhsp_min=98.5:qcovhsp_std=0.5988878581726855:qcovhsp_sum=597.2:qend_avg=147.0:qend_max=155.0:qend_min=133.0:qend_std=8.831760866327848:qend_sum=882.0:qstart_avg=1.5:qstart_max=3.0:qstart_min=1.0:qstart_std=0.8366600265340756:qstart_sum=9.0:ref_name_counter=RS_GCF_000583045.1_protein.faa_NZ_CP007236.1_525@PF00015_full_PFAM.352.569--1||RS_GCF_001695855.1_protein.faa_NZ_MBSS01000004.1_58@PF00015_full_PFAM.352.574--4||RS_GCF_013371465.1_protein.faa_NZ_JABWDU010000004.1_304@PF00015_full_PFAM.351.569--1:scovhsp_avg=66.43333333333334:scovhsp_max=69.4:scovhsp_min=60.1:scovhsp_std=3.615337697458797:scovhsp_sum=398.6:send_avg=156.83333333333334:send_max=160.0:send_min=146.0:send_std=5.344779384283945:send_sum=941.0:sstart_avg=11.333333333333334:sstart_max=30.0:sstart_min=6.0:sstart_std=9.1796877216312:sstart_sum=68.0])0.3:0.0253559[&&NHX:Sample_counter=rhizpot1--4||rhizpot3--4||rhiztom3--1:Type_counter=GTDB--14||capture--9:besthit_avg=98.5:besthit_max=100.0:besthit_min=94.7:besthit_std=1.7841898254763509:besthit_sum=689.5:bitscore_avg=243.57142857142858:bitscore_max=272.0:bitscore_min=167.0:bitscore_std=38.82377769210145:bitscore_sum=1705.0:capture_class_counter=c__Alphaproteobacteria--9:capture_domain_counter=d__Bacteria--9:capture_family_counter=f__Rhizobiaceae--9:capture_genus_counter=g__Ensifer--9:capture_order_counter=o__Rhizobiales--9:capture_phylum_counter=p__Proteobacteria--9:capture_species_counter=s__Ensifer adhaerens_A--8||s__Ensifer sp000799055--1:evalue_avg=1.06e-54:evalue_max=7.42e-54:evalue_min=9.07e-94:evalue_std=2.804496389728466e-54:evalue_sum=7.42e-54:gapopen_avg=0.0:gapopen_max=0.0:gapopen_min=0.0:gapopen_std=0.0:gapopen_sum=0.0:gtdb_class_counter=c__Alphaproteobacteria--14:gtdb_domain_counter=d__Bacteria--14:gtdb_family_counter=f__Rhizobiaceae--14:gtdb_genus_counter=g__Ensifer--14:gtdb_order_counter=o__Rhizobiales--14:gtdb_phylum_counter=p__Proteobacteria--14:gtdb_species_counter=s__Ensifer adhaerens--1||s__Ensifer adhaerens_A--1||s__Ensifer adhaerens_B--1||s__Ensifer adhaerens_D--1||s__Ensifer adhaerens_E--1||s__Ensifer adhaerens_G--1||s__Ensifer sp000799055--1||s__Ensifer sp001429285--1||s__Ensifer sp001695835--1||s__Ensifer sp001695855--1||s__Ensifer sp002002725--1||s__Ensifer sp013371465--1||s__Ensifer sp900469595--1||s__Ensifer sp900469625--1:heptad_counter=MCP-36H--23:lbd_counter=:lca_tree=g__Ensifer:length_avg=138.85714285714286:length_max=154.0:length_min=93.0:length_std=21.93496882019341:length_sum=972.0:mismatch_avg=2.142857142857143:mismatch_max=7.0:mismatch_min=0.0:mismatch_std=2.3401261667248794:mismatch_sum=15.0:name=N575883:qcovhsp_avg=99.60000000000001:qcovhsp_max=100.0:qcovhsp_min=98.5:qcovhsp_std=0.5744562646538028:qcovhsp_sum=697.2:qend_avg=139.28571428571428:qend_max=155.0:qend_min=93.0:qend_std=21.944735782675277:qend_sum=975.0:qstart_avg=1.4285714285714286:qstart_max=3.0:qstart_min=1.0:qstart_std=0.7867957924694431:qstart_sum=10.0:ref_name_counter=RS_GCF_000583045.1_protein.faa_NZ_CP007236.1_525@PF00015_full_PFAM.352.569--1||RS_GCF_001695855.1_protein.faa_NZ_MBSS01000004.1_58@PF00015_full_PFAM.352.574--4||RS_GCF_002007205.1_protein.faa_NZ_LAZS01000014.1_51@PF00015_full_PFAM.349.534--1||RS_GCF_013371465.1_protein.faa_NZ_JABWDU010000004.1_304@PF00015_full_PFAM.351.569--1:scovhsp_avg=64.12857142857142:scovhsp_max=69.4:scovhsp_min=50.3:scovhsp_std=6.933665285093758:scovhsp_sum=448.9:send_avg=157.57142857142858:send_max=162.0:send_min=146.0:send_std=5.255382728122436:send_sum=1103.0:sstart_avg=19.714285714285715:sstart_max=70.0:sstart_min=6.0:sstart_std=23.704530408864084:sstart_sum=138.0],(RS_GCF_016864555.1_protein.faa_NZ_CP044011.1_255@PF00015_full_PFAM.350.534:0.0474301[&&NHX:Type=GTDB:gtdb_class=c__Alphaproteobacteria:gtdb_domain=d__Bacteria:gtdb_family=f__Rhizobiaceae:gtdb_genus=g__BG8:gtdb_order=o__Rhizobiales:gtdb_phylum=p__Proteobacteria:gtdb_species=s__BG8 sp016864555:heptad=MCP-36H:species=d__Bacteria_p__Proteobacteria_c__Alphaproteobacteria_o__Rhizobiales_f__Rhizobiaceae_g__BG8_s__BG8 sp016864555],(((((451c6ff7-5e37-4666-acb8-4dca01a308ed_1@MCPsignal.240.295:5e-09[&&NHX:Sample=rhiztom3:Type=capture:capture_class=c__Alphaproteobacteria:capture_domain=d__Bacteria:capture_family=f__Rhizobiaceae:capture_genus=g__Mycoplana:capture_order=o__Rhizobiales:capture_phylum=p__Proteobacteria:capture_species=s__Mycoplana azooxidifex:heptad=MCP-36H],bc50ba9d-8ef2-45d1-b4f9-959de7d27190_6@MCPsignal.464.584:0.114705[&&NHX:Sample=rhiztom3:Type=capture:capture_class=c__Alphaproteobacteria:capture_domain=d__Bacteria:capture_family=f__Caulobacteraceae:capture_genus=g__UBA5005:capture_order=o__Caulobacterales:capture_phylum=p__Proteobacteria:capture_species=s__UBA5005 sp002398405:heptad=MCP-36H])0:6e-09[&&NHX:Sample_counter=rhiztom3--2:Type_counter=capture--2:capture_class_counter=c__Alphaproteobacteria--2:capture_domain_counter=d__Bacteria--2:capture_family_counter=f__Caulobacteraceae--1||f__Rhizobiaceae--1:capture_genus_counter=g__Mycoplana--1||g__UBA5005--1:capture_order_counter=o__Caulobacterales--1||o__Rhizobiales--1:capture_phylum_counter=p__Proteobacteria--2:capture_species_counter=s__Mycoplana azooxidifex--1||s__UBA5005 sp002398405--1:gtdb_class_counter=:gtdb_domain_counter=:gtdb_family_counter=:gtdb_genus_counter=:gtdb_order_counter=:gtdb_phylum_counter=:gtdb_species_counter=:heptad_counter=MCP-36H--2:lbd_counter=:name=N575887:ref_name_counter=],9ca64381-627e-41ca-9991-22703c1bad91_4@MCPsignal.280.338:5e-09[&&NHX:Sample=rhiztom2:Type=capture:capture_class=c__Alphaproteobacteria:capture_domain=d__Bacteria:capture_family=f__Rhizobiaceae:capture_genus=g__Mycoplana:capture_order=o__Rhizobiales:capture_phylum=p__Proteobacteria:capture_species=s__Mycoplana azooxidifex:heptad=MCP-36H])0:5e-09[&&NHX:Sample_counter=rhiztom2--1||rhiztom3--2:Type_counter=capture--3:capture_class_counter=c__Alphaproteobacteria--3:capture_domain_counter=d__Bacteria--3:capture_family_counter=f__Caulobacteraceae--1||f__Rhizobiaceae--2:capture_genus_counter=g__Mycoplana--2||g__UBA5005--1:capture_order_counter=o__Caulobacterales--1||o__Rhizobiales--2:capture_phylum_counter=p__Proteobacteria--3:capture_species_counter=s__Mycoplana azooxidifex--2||s__UBA5005 sp002398405--1:gtdb_class_counter=:gtdb_domain_counter=:gtdb_family_counter=:gtdb_genus_counter=:gtdb_order_counter=:gtdb_phylum_counter=:gtdb_species_counter=:heptad_counter=MCP-36H--3:lbd_counter=:name=N575889:ref_name_counter=],((((e847a8b3-a4aa-4f2f-a767-e8b82d3d98c0_6@MCPsignal.24.166:5e-09[&&NHX:Sample=rhiztom3:Type=capture:besthit=62.7:bitscore=143.0:capture_class=c__Alphaproteobacteria:capture_domain=d__Bacteria:capture_family=f__UXAT02:capture_genus=g__SSA4:capture_order=o__Rhodospirillales:capture_phylum=p__Proteobacteria:capture_species=s__SSA4 sp016712595:evalue=1.28e-43:gapopen=0.0:heptad=MCP-36H:length=142.0:mismatch=53.0:qcovhsp=100.0:qend=142.0:qstart=1.0:ref_name=RS_GCF_017876815.1_protein.faa_NZ_JAGIOS010000001.1_1565@PF00015_full_PFAM.350.534:scovhsp=77.2:send=161.0:sstart=20.0],(83ba5130-4196-4bb0-a11a-ef66722cd58d_3@MCPsignal.2.136:0.00623272[&&NHX:Sample=rhiztom3:Type=capture:besthit=87.3:bitscore=207.0:capture_class=c__Desulfobulbia:capture_domain=d__Bacteria:capture_family=f__Desulfobulbaceae:capture_genus=g__DRKI01:capture_order=o__Desulfobulbales:capture_phylum=p__Desulfobacterota:capture_species=s__DRKI01 sp015484845:evalue=2.88e-69:gapopen=1.0:heptad=MCP-36H:length=134.0:mismatch=16.0:qcovhsp=100.0:qend=134.0:qstart=1.0:ref_name=RS_GCF_017876815.1_protein.faa_NZ_JAGIOS010000001.1_1565@PF00015_full_PFAM.350.534:scovhsp=72.3:send=161.0:sstart=29.0],ae39c0d9-4cd1-43ce-8a37-91ae43c279f1_2@MCPsignal.246.394:5e-09[&&NHX:Sample=rhiztom3:Type=capture:besthit=62.1:bitscore=145.0:capture_class=c__Alphaproteobacteria:capture_domain=d__Bacteria:capture_family=f__Stappiaceae:capture_genus=g__Stappia:capture_order=o__Rhizobiales:capture_phylum=p__Proteobacteria:capture_species=s__Stappia indica:evalue=1.98e-44:gapopen=0.0:heptad=MCP-36H:length=145.0:mismatch=55.0:qcovhsp=98.0:qend=148.0:qstart=4.0:ref_name=RS_GCF_017876815.1_protein.faa_NZ_JAGIOS010000001.1_1565@PF00015_full_PFAM.350.534:scovhsp=78.8:send=160.0:sstart=16.0])0:5e-09[&&NHX:Sample_counter=rhiztom3--2:Type_counter=capture--2:besthit_avg=74.7:besthit_max=87.3:besthit_min=62.1:besthit_std=17.819090885900994:besthit_sum=149.4:bitscore_avg=176.0:bitscore_max=207.0:bitscore_min=145.0:bitscore_std=43.840620433565945:bitscore_sum=352.0:capture_class_counter=c__Alphaproteobacteria--1||c__Desulfobulbia--1:capture_domain_counter=d__Bacteria--2:capture_family_counter=f__Desulfobulbaceae--1||f__Stappiaceae--1:capture_genus_counter=g__DRKI01--1||g__Stappia--1:capture_order_counter=o__Desulfobulbales--1||o__Rhizobiales--1:capture_phylum_counter=p__Desulfobacterota--1||p__Proteobacteria--1:capture_species_counter=s__DRKI01 sp015484845--1||s__Stappia indica--1:evalue_avg=9.9e-45:evalue_max=1.98e-44:evalue_min=2.88e-69:evalue_std=1.400071426749364e-44:evalue_sum=1.98e-44:gapopen_avg=0.5:gapopen_max=1.0:gapopen_min=0.0:gapopen_std=0.7071067811865476:gapopen_sum=1.0:gtdb_class_counter=:gtdb_domain_counter=:gtdb_family_counter=:gtdb_genus_counter=:gtdb_order_counter=:gtdb_phylum_counter=:gtdb_species_counter=:heptad_counter=MCP-36H--2:lbd_counter=:length_avg=139.5:length_max=145.0:length_min=134.0:length_std=7.7781745930520225:length_sum=279.0:mismatch_avg=35.5:mismatch_max=55.0:mismatch_min=16.0:mismatch_std=27.577164466275352:mismatch_sum=71.0:name=N575893:qcovhsp_avg=99.0:qcovhsp_max=100.0:qcovhsp_min=98.0:qcovhsp_std=1.4142135623730951:qcovhsp_sum=198.0:qend_avg=141.0:qend_max=148.0:qend_min=134.0:qend_std=9.899494936611665:qend_sum=282.0:qstart_avg=2.5:qstart_max=4.0:qstart_min=1.0:qstart_std=2.1213203435596424:qstart_sum=5.0:ref_name_counter=RS_GCF_017876815.1_protein.faa_NZ_JAGIOS010000001.1_1565@PF00015_full_PFAM.350.534--2:scovhsp_avg=75.55:scovhsp_max=78.8:scovhsp_min=72.3:scovhsp_std=4.596194077712559:scovhsp_sum=151.1:send_avg=160.5:send_max=161.0:send_min=160.0:send_std=0.7071067811865476:send_sum=321.0:sstart_avg=22.5:sstart_max=29.0:sstart_min=16.0:sstart_std=9.192388155425117:sstart_sum=45.0])0:6e-09[&&NHX:Sample_counter=rhiztom3--3:Type_counter=capture--3:besthit_avg=70.7:besthit_max=87.3:besthit_min=62.1:besthit_std=14.37915157441495:besthit_sum=212.10000000000002:bitscore_avg=165.0:bitscore_max=207.0:bitscore_min=143.0:bitscore_std=36.38681079732051:bitscore_sum=495.0:capture_class_counter=c__Alphaproteobacteria--2||c__Desulfobulbia--1:capture_domain_counter=d__Bacteria--3:capture_family_counter=f__Desulfobulbaceae--1||f__Stappiaceae--1||f__UXAT02--1:capture_genus_counter=g__DRKI01--1||g__SSA4--1||g__Stappia--1:capture_order_counter=o__Desulfobulbales--1||o__Rhizobiales--1||o__Rhodospirillales--1:capture_phylum_counter=p__Desulfobacterota--1||p__Proteobacteria--2:capture_species_counter=s__DRKI01 sp015484845--1||s__SSA4 sp016712595--1||s__Stappia indica--1:evalue_avg=4.926666666666666e-44:evalue_max=1.28e-43:evalue_min=2.88e-69:evalue_std=6.890002418964258e-44:evalue_sum=1.478e-43:gapopen_avg=0.3333333333333333:gapopen_max=1.0:gapopen_min=0.0:gapopen_std=0.5773502691896258:gapopen_sum=1.0:gtdb_class_counter=:gtdb_domain_counter=:gtdb_family_counter=:gtdb_genus_counter=:gtdb_order_counter=:gtdb_phylum_counter=:gtdb_species_counter=:heptad_counter=MCP-36H--3:lbd_counter=:length_avg=140.33333333333334:length_max=145.0:length_min=134.0:length_std=5.686240703077327:length_sum=421.0:mismatch_avg=41.333333333333336:mismatch_max=55.0:mismatch_min=16.0:mismatch_std=21.962088546705512:mismatch_sum=124.0:name=N575894:qcovhsp_avg=99.33333333333333:qcovhsp_max=100.0:qcovhsp_min=98.0:qcovhsp_std=1.1547005383792517:qcovhsp_sum=298.0:qend_avg=141.33333333333334:qend_max=148.0:qend_min=134.0:qend_std=7.023769168568492:qend_sum=424.0:qstart_avg=2.0:qstart_max=4.0:qstart_min=1.0:qstart_std=1.7320508075688772:qstart_sum=6.0:ref_name_counter=RS_GCF_017876815.1_protein.faa_NZ_JAGIOS010000001.1_1565@PF00015_full_PFAM.350.534--3:scovhsp_avg=76.10000000000001:scovhsp_max=78.8:scovhsp_min=72.3:scovhsp_std=3.3867388443752207:scovhsp_sum=228.3:send_avg=160.66666666666666:send_max=161.0:send_min=160.0:send_std=0.5773502691896258:send_sum=482.0:sstart_avg=21.666666666666668:sstart_max=29.0:sstart_min=16.0:sstart_std=6.658328118479393:sstart_sum=65.0],cdb22eb5-f22e-4d38-b19c-c973c4fddd72_2@MCPsignal.20.134:0.0151606[&&NHX:Sample=rhiztom3:Type=capture:besthit=57.1:bitscore=98.2:capture_class=c__Phycisphaerae:capture_domain=d__Bacteria:capture_family=f__Anaerohalosphaeraceae:capture_genus=g__UBA7708:capture_order=o__Sedimentisphaerales:capture_phylum=p__Planctomycetota:capture_species=s__UBA7708 sp002482415:evalue=1.48e-26:gapopen=0.0:heptad=MCP-36H:length=112.0:mismatch=48.0:qcovhsp=98.2:qend=114.0:qstart=3.0:ref_name=RS_GCF_004341885.1_protein.faa_NZ_SLVX01000007.1_84@PF00015_full_PFAM.360.531:scovhsp=65.5:send=151.0:sstart=40.0])0.936:0.0339217[&&NHX:Sample_counter=rhiztom3--4:Type_counter=capture--4:besthit_avg=67.3:besthit_max=87.3:besthit_min=57.1:besthit_std=13.5676084849173:besthit_sum=269.2:bitscore_avg=148.3:bitscore_max=207.0:bitscore_min=98.2:bitscore_std=44.70152868377844:bitscore_sum=593.2:capture_class_counter=c__Alphaproteobacteria--2||c__Desulfobulbia--1||c__Phycisphaerae--1:capture_domain_counter=d__Bacteria--4:capture_family_counter=f__Anaerohalosphaeraceae--1||f__Desulfobulbaceae--1||f__Stappiaceae--1||f__UXAT02--1:capture_genus_counter=g__DRKI01--1||g__SSA4--1||g__Stappia--1||g__UBA7708--1:capture_order_counter=o__Desulfobulbales--1||o__Rhizobiales--1||o__Rhodospirillales--1||o__Sedimentisphaerales--1:capture_phylum_counter=p__Desulfobacterota--1||p__Planctomycetota--1||p__Proteobacteria--2:capture_species_counter=s__DRKI01 sp015484845--1||s__SSA4 sp016712595--1||s__Stappia indica--1||s__UBA7708 sp002482415--1:evalue_avg=3.7e-27:evalue_max=1.48e-26:evalue_min=2.88e-69:evalue_std=7.4e-27:evalue_sum=1.48e-26:gapopen_avg=0.25:gapopen_max=1.0:gapopen_min=0.0:gapopen_std=0.5:gapopen_sum=1.0:gtdb_class_counter=:gtdb_domain_counter=:gtdb_family_counter=:gtdb_genus_counter=:gtdb_order_counter=:gtdb_phylum_counter=:gtdb_species_counter=:heptad_counter=MCP-36H--4:lbd_counter=:length_avg=133.25:length_max=145.0:length_min=112.0:length_std=14.908051515875574:length_sum=533.0:mismatch_avg=43.0:mismatch_max=55.0:mismatch_min=16.0:mismatch_std=18.239152027072603:mismatch_sum=172.0:name=N575896:qcovhsp_avg=99.05:qcovhsp_max=100.0:qcovhsp_min=98.0:qcovhsp_std=1.0999999999999992:qcovhsp_sum=396.2:qend_avg=134.5:qend_max=148.0:qend_min=114.0:qend_std=14.82115605027714:qend_sum=538.0:qstart_avg=2.25:qstart_max=4.0:qstart_min=1.0:qstart_std=1.5:qstart_sum=9.0:ref_name_counter=RS_GCF_004341885.1_protein.faa_NZ_SLVX01000007.1_84@PF00015_full_PFAM.360.531--1||RS_GCF_017876815.1_protein.faa_NZ_JAGIOS010000001.1_1565@PF00015_full_PFAM.350.534--3:scovhsp_avg=73.45:scovhsp_max=78.8:scovhsp_min=65.5:scovhsp_std=5.978015278222921:scovhsp_sum=293.8:send_avg=158.25:send_max=161.0:send_min=151.0:send_std=4.856267428111155:send_sum=633.0:sstart_avg=26.25:sstart_max=40.0:sstart_min=16.0:sstart_std=10.65754818583211:sstart_sum=105.0],(c9f19775-9d4d-46f6-a0e8-cb8e1b9bf9c1_3@MCPsignal.70.185:0.0077053[&&NHX:Sample=rhiztom1:Type=capture:besthit=87.0:bitscore=183.0:capture_class=c__Alphaproteobacteria:capture_domain=d__Bacteria:capture_family=f__UXAT02:capture_genus=g__SSA4:capture_order=o__Rhodospirillales:capture_phylum=p__Proteobacteria:capture_species=s__SSA4 sp016712595:evalue=4.67e-60:gapopen=0.0:heptad=MCP-36H:length=115.0:mismatch=15.0:qcovhsp=100.0:qend=115.0:qstart=1.0:ref_name=RS_GCF_900176345.1_protein.faa_NZ_FWXU01000006.1_174@PF00015_full_PFAM.357.538:scovhsp=63.5:send=119.0:sstart=5.0],2d9ef4ab-3790-4a2c-a6db-5125989d7ecc_2@MCPsignal.245.324:0.0131631[&&NHX:Sample=rhiztom3:Type=capture:capture_class=c__Alphaproteobacteria:capture_domain=d__Bacteria:capture_family=f__Stappiaceae:capture_genus=g__Stappia:capture_order=o__Rhizobiales:capture_phylum=p__Proteobacteria:capture_species=s__Stappia indica:heptad=MCP-36H])0:5e-09[&&NHX:Sample_counter=rhiztom1--1||rhiztom3--1:Type_counter=capture--2:besthit_avg=87.0:besthit_max=87.0:besthit_min=87.0:besthit_std=0:besthit_sum=87.0:bitscore_avg=183.0:bitscore_max=183.0:bitscore_min=183.0:bitscore_std=0:bitscore_sum=183.0:capture_class_counter=c__Alphaproteobacteria--2:capture_domain_counter=d__Bacteria--2:capture_family_counter=f__Stappiaceae--1||f__UXAT02--1:capture_genus_counter=g__SSA4--1||g__Stappia--1:capture_order_counter=o__Rhizobiales--1||o__Rhodospirillales--1:capture_phylum_counter=p__Proteobacteria--2:capture_species_counter=s__SSA4 sp016712595--1||s__Stappia indica--1:evalue_avg=4.67e-60:evalue_max=4.67e-60:evalue_min=4.67e-60:evalue_std=0:evalue_sum=4.67e-60:gapopen_avg=0.0:gapopen_max=0.0:gapopen_min=0.0:gapopen_std=0:gapopen_sum=0.0:gtdb_class_counter=:gtdb_domain_counter=:gtdb_family_counter=:gtdb_genus_counter=:gtdb_order_counter=:gtdb_phylum_counter=:gtdb_species_counter=:heptad_counter=MCP-36H--2:lbd_counter=:length_avg=115.0:length_max=115.0:length_min=115.0:length_std=0:length_sum=115.0:mismatch_avg=15.0:mismatch_max=15.0:mismatch_min=15.0:mismatch_std=0:mismatch_sum=15.0:name=N575899:qcovhsp_avg=100.0:qcovhsp_max=100.0:qcovhsp_min=100.0:qcovhsp_std=0:qcovhsp_sum=100.0:qend_avg=115.0:qend_max=115.0:qend_min=115.0:qend_std=0:qend_sum=115.0:qstart_avg=1.0:qstart_max=1.0:qstart_min=1.0:qstart_std=0:qstart_sum=1.0:ref_name_counter=RS_GCF_900176345.1_protein.faa_NZ_FWXU01000006.1_174@PF00015_full_PFAM.357.538--1:scovhsp_avg=63.5:scovhsp_max=63.5:scovhsp_min=63.5:scovhsp_std=0:scovhsp_sum=63.5:send_avg=119.0:send_max=119.0:send_min=119.0:send_std=0:send_sum=119.0:sstart_avg=5.0:sstart_max=5.0:sstart_min=5.0:sstart_std=0:sstart_sum=5.0])0:5e-09[&&NHX:Sample_counter=rhiztom1--1||rhiztom3--5:Type_counter=capture--6:besthit_avg=71.24000000000001:besthit_max=87.3:besthit_min=57.1:besthit_std=14.685979708551962:besthit_sum=356.20000000000005:bitscore_avg=155.24:bitscore_max=207.0:bitscore_min=98.2:bitscore_std=41.70716964743592:bitscore_sum=776.2:capture_class_counter=c__Alphaproteobacteria--4||c__Desulfobulbia--1||c__Phycisphaerae--1:capture_domain_counter=d__Bacteria--6:capture_family_counter=f__Anaerohalosphaeraceae--1||f__Desulfobulbaceae--1||f__Stappiaceae--2||f__UXAT02--2:capture_genus_counter=g__DRKI01--1||g__SSA4--2||g__Stappia--2||g__UBA7708--1:capture_order_counter=o__Desulfobulbales--1||o__Rhizobiales--2||o__Rhodospirillales--2||o__Sedimentisphaerales--1:capture_phylum_counter=p__Desulfobacterota--1||p__Planctomycetota--1||p__Proteobacteria--4:capture_species_counter=s__DRKI01 sp015484845--1||s__SSA4 sp016712595--2||s__Stappia indica--2||s__UBA7708 sp002482415--1:evalue_avg=2.96e-27:evalue_max=1.48e-26:evalue_min=2.88e-69:evalue_std=6.618761213399378e-27:evalue_sum=1.48e-26:gapopen_avg=0.2:gapopen_max=1.0:gapopen_min=0.0:gapopen_std=0.447213595499958:gapopen_sum=1.0:gtdb_class_counter=:gtdb_domain_counter=:gtdb_family_counter=:gtdb_genus_counter=:gtdb_order_counter=:gtdb_phylum_counter=:gtdb_species_counter=:heptad_counter=MCP-36H--6:lbd_counter=:length_avg=129.6:length_max=145.0:length_min=112.0:length_std=15.274161188098024:length_sum=648.0:mismatch_avg=37.4:mismatch_max=55.0:mismatch_min=15.0:mismatch_std=20.156884679930084:mismatch_sum=187.0:name=N575900:qcovhsp_avg=99.24:qcovhsp_max=100.0:qcovhsp_min=98.0:qcovhsp_std=1.0430723848324233:qcovhsp_sum=496.2:qend_avg=130.6:qend_max=148.0:qend_min=114.0:qend_std=15.517731793016658:qend_sum=653.0:qstart_avg=2.0:qstart_max=4.0:qstart_min=1.0:qstart_std=1.4142135623730951:qstart_sum=10.0:ref_name_counter=RS_GCF_004341885.1_protein.faa_NZ_SLVX01000007.1_84@PF00015_full_PFAM.360.531--1||RS_GCF_017876815.1_protein.faa_NZ_JAGIOS010000001.1_1565@PF00015_full_PFAM.350.534--3||RS_GCF_900176345.1_protein.faa_NZ_FWXU01000006.1_174@PF00015_full_PFAM.357.538--1:scovhsp_avg=71.46000000000001:scovhsp_max=78.8:scovhsp_min=63.5:scovhsp_std=6.826638997339759:scovhsp_sum=357.3:send_avg=150.4:send_max=161.0:send_min=119.0:send_std=18.04993074778959:send_sum=752.0:sstart_avg=22.0:sstart_max=40.0:sstart_min=5.0:sstart_std=13.24764129949177:sstart_sum=110.0],(ffee8e67-ed95-4219-85bd-816f01c9a4fb_6@MCPsignal.258.327:0.043388[&&NHX:Sample=rhiztom2:Type=capture:capture_class=c__Alphaproteobacteria:capture_domain=d__Bacteria:capture_family=f__Magnetospirillaceae:capture_genus=g__Magnetospirillum:capture_order=o__Rhodospirillales:capture_phylum=p__Proteobacteria:capture_species=s__Magnetospirillum gryphiswaldense:heptad=MCP-36H],cf76eeaf-0b9d-447d-bc86-7c785d70cb5e_4@MCPsignal.196.315:5e-09[&&NHX:Sample=rhiztom3:Type=capture:besthit=86.6:bitscore=181.0:capture_class=c__Alphaproteobacteria:capture_domain=d__Bacteria:capture_family=f__Stappiaceae:capture_genus=g__Stappia:capture_order=o__Rhizobiales:capture_phylum=p__Proteobacteria:capture_species=s__Stappia indica:evalue=3.47e-59:gapopen=1.0:heptad=MCP-36H:length=119.0:mismatch=15.0:qcovhsp=100.0:qend=119.0:qstart=1.0:ref_name=RS_GCF_017876815.1_protein.faa_NZ_JAGIOS010000001.1_1565@PF00015_full_PFAM.350.534:scovhsp=64.1:send=128.0:sstart=11.0])0:5e-09[&&NHX:Sample_counter=rhiztom2--1||rhiztom3--1:Type_counter=capture--2:besthit_avg=86.6:besthit_max=86.6:besthit_min=86.6:besthit_std=0:besthit_sum=86.6:bitscore_avg=181.0:bitscore_max=181.0:bitscore_min=181.0:bitscore_std=0:bitscore_sum=181.0:capture_class_counter=c__Alphaproteobacteria--2:capture_domain_counter=d__Bacteria--2:capture_family_counter=f__Magnetospirillaceae--1||f__Stappiaceae--1:capture_genus_counter=g__Magnetospirillum--1||g__Stappia--1:capture_order_counter=o__Rhizobiales--1||o__Rhodospirillales--1:capture_phylum_counter=p__Proteobacteria--2:capture_species_counter=s__Magnetospirillum gryphiswaldense--1||s__Stappia indica--1:evalue_avg=3.47e-59:evalue_max=3.47e-59:evalue_min=3.47e-59:evalue_std=0:evalue_sum=3.47e-59:gapopen_avg=1.0:gapopen_max=1.0:gapopen_min=1.0:gapopen_std=0:gapopen_sum=1.0:gtdb_class_counter=:gtdb_domain_counter=:gtdb_family_counter=:gtdb_genus_counter=:gtdb_order_counter=:gtdb_phylum_counter=:gtdb_species_counter=:heptad_counter=MCP-36H--2:lbd_counter=:length_avg=119.0:length_max=119.0:length_min=119.0:length_std=0:length_sum=119.0:mismatch_avg=15.0:mismatch_max=15.0:mismatch_min=15.0:mismatch_std=0:mismatch_sum=15.0:name=N575903:qcovhsp_avg=100.0:qcovhsp_max=100.0:qcovhsp_min=100.0:qcovhsp_std=0:qcovhsp_sum=100.0:qend_avg=119.0:qend_max=119.0:qend_min=119.0:qend_std=0:qend_sum=119.0:qstart_avg=1.0:qstart_max=1.0:qstart_min=1.0:qstart_std=0:qstart_sum=1.0:ref_name_counter=RS_GCF_017876815.1_protein.faa_NZ_JAGIOS010000001.1_1565@PF00015_full_PFAM.350.534--1:scovhsp_avg=64.1:scovhsp_max=64.1:scovhsp_min=64.1:scovhsp_std=0:scovhsp_sum=64.1:send_avg=128.0:send_max=128.0:send_min=128.0:send_std=0:send_sum=128.0:sstart_avg=11.0:sstart_max=11.0:sstart_min=11.0:sstart_std=0:sstart_sum=11.0])0.585:0.0027261[&&NHX:Sample_counter=rhiztom1--1||rhiztom2--1||rhiztom3--6:Type_counter=capture--8:besthit_avg=73.80000000000001:besthit_max=87.3:besthit_min=57.1:besthit_std=14.555548770142607:besthit_sum=442.80000000000007:bitscore_avg=159.53333333333333:bitscore_max=207.0:bitscore_min=98.2:bitscore_std=38.75805292667147:bitscore_sum=957.2:capture_class_counter=c__Alphaproteobacteria--6||c__Desulfobulbia--1||c__Phycisphaerae--1:capture_domain_counter=d__Bacteria--8:capture_family_counter=f__Anaerohalosphaeraceae--1||f__Desulfobulbaceae--1||f__Magnetospirillaceae--1||f__Stappiaceae--3||f__UXAT02--2:capture_genus_counter=g__DRKI01--1||g__Magnetospirillum--1||g__SSA4--2||g__Stappia--3||g__UBA7708--1:capture_order_counter=o__Desulfobulbales--1||o__Rhizobiales--3||o__Rhodospirillales--3||o__Sedimentisphaerales--1:capture_phylum_counter=p__Desulfobacterota--1||p__Planctomycetota--1||p__Proteobacteria--6:capture_species_counter=s__DRKI01 sp015484845--1||s__Magnetospirillum gryphiswaldense--1||s__SSA4 sp016712595--2||s__Stappia indica--3||s__UBA7708 sp002482415--1:evalue_avg=2.466666666666667e-27:evalue_max=1.48e-26:evalue_min=2.88e-69:evalue_std=6.0420746988651736e-27:evalue_sum=1.48e-26:gapopen_avg=0.3333333333333333:gapopen_max=1.0:gapopen_min=0.0:gapopen_std=0.5163977794943223:gapopen_sum=2.0:gtdb_class_counter=:gtdb_domain_counter=:gtdb_family_counter=:gtdb_genus_counter=:gtdb_order_counter=:gtdb_phylum_counter=:gtdb_species_counter=:heptad_counter=MCP-36H--8:lbd_counter=:length_avg=127.83333333333333:length_max=145.0:length_min=112.0:length_std=14.330619898199332:length_sum=767.0:mismatch_avg=33.666666666666664:mismatch_max=55.0:mismatch_min=15.0:mismatch_std=20.215505600075073:mismatch_sum=202.0:name=N575904:qcovhsp_avg=99.36666666666667:qcovhsp_max=100.0:qcovhsp_min=98.0:qcovhsp_std=0.9831920802501743:qcovhsp_sum=596.2:qend_avg=128.66666666666666:qend_max=148.0:qend_min=114.0:qend_std=14.665151436881471:qend_sum=772.0:qstart_avg=1.8333333333333333:qstart_max=4.0:qstart_min=1.0:qstart_std=1.329160135825126:qstart_sum=11.0:ref_name_counter=RS_GCF_004341885.1_protein.faa_NZ_SLVX01000007.1_84@PF00015_full_PFAM.360.531--1||RS_GCF_017876815.1_protein.faa_NZ_JAGIOS010000001.1_1565@PF00015_full_PFAM.350.534--4||RS_GCF_900176345.1_protein.faa_NZ_FWXU01000006.1_174@PF00015_full_PFAM.357.538--1:scovhsp_avg=70.23333333333333:scovhsp_max=78.8:scovhsp_min=63.5:scovhsp_std=6.805194094709326:scovhsp_sum=421.4:send_avg=146.66666666666666:send_max=161.0:send_min=119.0:send_std=18.55442444988975:send_sum=880.0:sstart_avg=20.166666666666668:sstart_max=40.0:sstart_min=5.0:sstart_std=12.671490309614992:sstart_sum=121.0])0.994:0.0943561[&&NHX:Sample_counter=rhiztom1--1||rhiztom2--2||rhiztom3--8:Type_counter=capture--11:besthit_avg=73.80000000000001:besthit_max=87.3:besthit_min=57.1:besthit_std=14.555548770142607:besthit_sum=442.80000000000007:bitscore_avg=159.53333333333333:bitscore_max=207.0:bitscore_min=98.2:bitscore_std=38.75805292667147:bitscore_sum=957.2:capture_class_counter=c__Alphaproteobacteria--9||c__Desulfobulbia--1||c__Phycisphaerae--1:capture_domain_counter=d__Bacteria--11:capture_family_counter=f__Anaerohalosphaeraceae--1||f__Caulobacteraceae--1||f__Desulfobulbaceae--1||f__Magnetospirillaceae--1||f__Rhizobiaceae--2||f__Stappiaceae--3||f__UXAT02--2:capture_genus_counter=g__DRKI01--1||g__Magnetospirillum--1||g__Mycoplana--2||g__SSA4--2||g__Stappia--3||g__UBA5005--1||g__UBA7708--1:capture_order_counter=o__Caulobacterales--1||o__Desulfobulbales--1||o__Rhizobiales--5||o__Rhodospirillales--3||o__Sedimentisphaerales--1:capture_phylum_counter=p__Desulfobacterota--1||p__Planctomycetota--1||p__Proteobacteria--9:capture_species_counter=s__DRKI01 sp015484845--1||s__Magnetospirillum gryphiswaldense--1||s__Mycoplana azooxidifex--2||s__SSA4 sp016712595--2||s__Stappia indica--3||s__UBA5005 sp002398405--1||s__UBA7708 sp002482415--1:evalue_avg=2.466666666666667e-27:evalue_max=1.48e-26:evalue_min=2.88e-69:evalue_std=6.0420746988651736e-27:evalue_sum=1.48e-26:gapopen_avg=0.3333333333333333:gapopen_max=1.0:gapopen_min=0.0:gapopen_std=0.5163977794943223:gapopen_sum=2.0:gtdb_class_counter=:gtdb_domain_counter=:gtdb_family_counter=:gtdb_genus_counter=:gtdb_order_counter=:gtdb_phylum_counter=:gtdb_species_counter=:heptad_counter=MCP-36H--11:lbd_counter=:length_avg=127.83333333333333:length_max=145.0:length_min=112.0:length_std=14.330619898199332:length_sum=767.0:mismatch_avg=33.666666666666664:mismatch_max=55.0:mismatch_min=15.0:mismatch_std=20.215505600075073:mismatch_sum=202.0:name=N575905:qcovhsp_avg=99.36666666666667:qcovhsp_max=100.0:qcovhsp_min=98.0:qcovhsp_std=0.9831920802501743:qcovhsp_sum=596.2:qend_avg=128.66666666666666:qend_max=148.0:qend_min=114.0:qend_std=14.665151436881471:qend_sum=772.0:qstart_avg=1.8333333333333333:qstart_max=4.0:qstart_min=1.0:qstart_std=1.329160135825126:qstart_sum=11.0:ref_name_counter=RS_GCF_004341885.1_protein.faa_NZ_SLVX01000007.1_84@PF00015_full_PFAM.360.531--1||RS_GCF_017876815.1_protein.faa_NZ_JAGIOS010000001.1_1565@PF00015_full_PFAM.350.534--4||RS_GCF_900176345.1_protein.faa_NZ_FWXU01000006.1_174@PF00015_full_PFAM.357.538--1:scovhsp_avg=70.23333333333333:scovhsp_max=78.8:scovhsp_min=63.5:scovhsp_std=6.805194094709326:scovhsp_sum=421.4:send_avg=146.66666666666666:send_max=161.0:send_min=119.0:send_std=18.554424449889755:send_sum=880.0:sstart_avg=20.166666666666668:sstart_max=40.0:sstart_min=5.0:sstart_std=12.671490309614992:sstart_sum=121.0],((GB_GCA_000421085.1_protein.faa_ATWE01000018.1_44@PF00015_full_PFAM.350.537:0.00807424[&&NHX:Type=GTDB:gtdb_class=c__Alphaproteobacteria:gtdb_domain=d__Bacteria:gtdb_family=f__Rhizobiaceae:gtdb_genus=g__Sinorhizobium:gtdb_order=o__Rhizobiales:gtdb_phylum=p__Proteobacteria:gtdb_species=s__Sinorhizobium sp000421085:heptad=MCP-36H:species=d__Bacteria_p__Proteobacteria_c__Alphaproteobacteria_o__Rhizobiales_f__Rhizobiaceae_g__Sinorhizobium_s__Sinorhizobium sp000421085],((RS_GCF_017876815.1_protein.faa_NZ_JAGIOS010000001.1_1565@PF00015_full_PFAM.350.534:5e-09[&&NHX:Type=GTDB:gtdb_class=c__Alphaproteobacteria:gtdb_domain=d__Bacteria:gtdb_family=f__Rhizobiaceae:gtdb_genus=g__Sinorhizobium:gtdb_order=o__Rhizobiales:gtdb_phylum=p__Proteobacteria:gtdb_species=s__Sinorhizobium meliloti:heptad=MCP-36H:species=d__Bacteria_p__Proteobacteria_c__Alphaproteobacteria_o__Rhizobiales_f__Rhizobiaceae_g__Sinorhizobium_s__Sinorhizobium meliloti],RS_GCF_002288525.1_protein.faa_NZ_CP023067.1_2872@PF00015_full_PFAM.350.531:0.0916187[&&NHX:Type=GTDB:gtdb_class=c__Alphaproteobacteria:gtdb_domain=d__Bacteria:gtdb_family=f__Rhizobiaceae:gtdb_genus=g__Sinorhizobium:gtdb_order=o__Rhizobiales:gtdb_phylum=p__Proteobacteria:gtdb_species=s__Sinorhizobium sojae:heptad=MCP-36H:species=d__Bacteria_p__Proteobacteria_c__Alphaproteobacteria_o__Rhizobiales_f__Rhizobiaceae_g__Sinorhizobium_s__Sinorhizobium sojae])0.825:0.0022449[&&NHX:Sample_counter=:Type_counter=GTDB--2:capture_class_counter=:capture_domain_counter=:capture_family_counter=:capture_genus_counter=:capture_order_counter=:capture_phylum_counter=:capture_species_counter=:evoltype=D:gtdb_class_counter=c__Alphaproteobacteria--2:gtdb_domain_counter=d__Bacteria--2:gtdb_family_counter=f__Rhizobiaceae--2:gtdb_genus_counter=g__Sinorhizobium--2:gtdb_order_counter=o__Rhizobiales--2:gtdb_phylum_counter=p__Proteobacteria--2:gtdb_species_counter=s__Sinorhizobium meliloti--1||s__Sinorhizobium sojae--1:heptad_counter=MCP-36H--2:lbd_counter=:lca=d__Bacteria:lca_tree=g__Sinorhizobium:name=N575909:ref_name_counter=],(RS_GCF_000375585.1_protein.faa_NZ_AQWP01000007.1_20@PF00015_full_PFAM.349.535:6e-09[&&NHX:Type=GTDB:gtdb_class=c__Alphaproteobacteria:gtdb_domain=d__Bacteria:gtdb_family=f__Rhizobiaceae:gtdb_genus=g__Sinorhizobium:gtdb_order=o__Rhizobiales:gtdb_phylum=p__Proteobacteria:gtdb_species=s__Sinorhizobium meliloti_A:heptad=MCP-36H:species=d__Bacteria_p__Proteobacteria_c__Alphaproteobacteria_o__Rhizobiales_f__Rhizobiaceae_g__Sinorhizobium_s__Sinorhizobium meliloti_A],(58e43302-ada9-4e82-b8e7-f27debba149e_3@MCPsignal.20.101:0.0139188[&&NHX:Sample=rhiztom1:Type=capture:capture_class=c__Alphaproteobacteria:capture_domain=d__Bacteria:capture_family=f__Rhizobiaceae:capture_genus=g__Sinorhizobium:capture_order=o__Rhizobiales:capture_phylum=p__Proteobacteria:capture_species=s__Sinorhizobium meliloti_A:heptad=MCP-36H],248fdd30-8d84-4d96-8de3-86a60ee43a3f_3@MCPsignal.46.200:1.3e-08[&&NHX:Sample=rhiztom2:Type=capture:besthit=90.9:bitscore=244.0:capture_class=c__Alphaproteobacteria:capture_domain=d__Bacteria:capture_family=f__Rhizobiaceae:capture_genus=g__Sinorhizobium:capture_order=o__Rhizobiales:capture_phylum=p__Proteobacteria:capture_species=s__Sinorhizobium meliloti_A:evalue=1.67e-83:gapopen=1.0:heptad=MCP-36H:length=154.0:mismatch=13.0:qcovhsp=100.0:qend=154.0:qstart=1.0:ref_name=RS_GCF_000375585.1_protein.faa_NZ_AQWP01000007.1_20@PF00015_full_PFAM.349.535:scovhsp=82.3:send=162.0:sstart=10.0])1:0.0765762[&&NHX:Sample_counter=rhiztom1--1||rhiztom2--1:Type_counter=capture--2:besthit_avg=90.9:besthit_max=90.9:besthit_min=90.9:besthit_std=0:besthit_sum=90.9:bitscore_avg=244.0:bitscore_max=244.0:bitscore_min=244.0:bitscore_std=0:bitscore_sum=244.0:capture_class_counter=c__Alphaproteobacteria--2:capture_domain_counter=d__Bacteria--2:capture_family_counter=f__Rhizobiaceae--2:capture_genus_counter=g__Sinorhizobium--2:capture_order_counter=o__Rhizobiales--2:capture_phylum_counter=p__Proteobacteria--2:capture_species_counter=s__Sinorhizobium meliloti_A--2:evalue_avg=1.67e-83:evalue_max=1.67e-83:evalue_min=1.67e-83:evalue_std=0:evalue_sum=1.67e-83:gapopen_avg=1.0:gapopen_max=1.0:gapopen_min=1.0:gapopen_std=0:gapopen_sum=1.0:gtdb_class_counter=:gtdb_domain_counter=:gtdb_family_counter=:gtdb_genus_counter=:gtdb_order_counter=:gtdb_phylum_counter=:gtdb_species_counter=:heptad_counter=MCP-36H--2:lbd_counter=:length_avg=154.0:length_max=154.0:length_min=154.0:length_std=0:length_sum=154.0:mismatch_avg=13.0:mismatch_max=13.0:mismatch_min=13.0:mismatch_std=0:mismatch_sum=13.0:name=N575913:qcovhsp_avg=100.0:qcovhsp_max=100.0:qcovhsp_min=100.0:qcovhsp_std=0:qcovhsp_sum=100.0:qend_avg=154.0:qend_max=154.0:qend_min=154.0:qend_std=0:qend_sum=154.0:qstart_avg=1.0:qstart_max=1.0:qstart_min=1.0:qstart_std=0:qstart_sum=1.0:ref_name_counter=RS_GCF_000375585.1_protein.faa_NZ_AQWP01000007.1_20@PF00015_full_PFAM.349.535--1:scovhsp_avg=82.3:scovhsp_max=82.3:scovhsp_min=82.3:scovhsp_std=0:scovhsp_sum=82.3:send_avg=162.0:send_max=162.0:send_min=162.0:send_std=0:send_sum=162.0:sstart_avg=10.0:sstart_max=10.0:sstart_min=10.0:sstart_std=0:sstart_sum=10.0])0.885:0.00285567[&&NHX:Sample_counter=rhiztom1--1||rhiztom2--1:Type_counter=GTDB--1||capture--2:besthit_avg=90.9:besthit_max=90.9:besthit_min=90.9:besthit_std=0:besthit_sum=90.9:bitscore_avg=244.0:bitscore_max=244.0:bitscore_min=244.0:bitscore_std=0:bitscore_sum=244.0:capture_class_counter=c__Alphaproteobacteria--2:capture_domain_counter=d__Bacteria--2:capture_family_counter=f__Rhizobiaceae--2:capture_genus_counter=g__Sinorhizobium--2:capture_order_counter=o__Rhizobiales--2:capture_phylum_counter=p__Proteobacteria--2:capture_species_counter=s__Sinorhizobium meliloti_A--2:evalue_avg=1.67e-83:evalue_max=1.67e-83:evalue_min=1.67e-83:evalue_std=0:evalue_sum=1.67e-83:gapopen_avg=1.0:gapopen_max=1.0:gapopen_min=1.0:gapopen_std=0:gapopen_sum=1.0:gtdb_class_counter=c__Alphaproteobacteria--1:gtdb_domain_counter=d__Bacteria--1:gtdb_family_counter=f__Rhizobiaceae--1:gtdb_genus_counter=g__Sinorhizobium--1:gtdb_order_counter=o__Rhizobiales--1:gtdb_phylum_counter=p__Proteobacteria--1:gtdb_species_counter=s__Sinorhizobium meliloti_A--1:heptad_counter=MCP-36H--3:lbd_counter=:lca_tree=s__Sinorhizobium meliloti_A:length_avg=154.0:length_max=154.0:length_min=154.0:length_std=0:length_sum=154.0:mismatch_avg=13.0:mismatch_max=13.0:mismatch_min=13.0:mismatch_std=0:mismatch_sum=13.0:name=N575914:qcovhsp_avg=100.0:qcovhsp_max=100.0:qcovhsp_min=100.0:qcovhsp_std=0:qcovhsp_sum=100.0:qend_avg=154.0:qend_max=154.0:qend_min=154.0:qend_std=0:qend_sum=154.0:qstart_avg=1.0:qstart_max=1.0:qstart_min=1.0:qstart_std=0:qstart_sum=1.0:ref_name_counter=RS_GCF_000375585.1_protein.faa_NZ_AQWP01000007.1_20@PF00015_full_PFAM.349.535--1:scovhsp_avg=82.3:scovhsp_max=82.3:scovhsp_min=82.3:scovhsp_std=0:scovhsp_sum=82.3:send_avg=162.0:send_max=162.0:send_min=162.0:send_std=0:send_sum=162.0:sstart_avg=10.0:sstart_max=10.0:sstart_min=10.0:sstart_std=0:sstart_sum=10.0])0.775:0.00285561[&&NHX:Sample_counter=rhiztom1--1||rhiztom2--1:Type_counter=GTDB--3||capture--2:besthit_avg=90.9:besthit_max=90.9:besthit_min=90.9:besthit_std=0:besthit_sum=90.9:bitscore_avg=244.0:bitscore_max=244.0:bitscore_min=244.0:bitscore_std=0:bitscore_sum=244.0:capture_class_counter=c__Alphaproteobacteria--2:capture_domain_counter=d__Bacteria--2:capture_family_counter=f__Rhizobiaceae--2:capture_genus_counter=g__Sinorhizobium--2:capture_order_counter=o__Rhizobiales--2:capture_phylum_counter=p__Proteobacteria--2:capture_species_counter=s__Sinorhizobium meliloti_A--2:evalue_avg=1.67e-83:evalue_max=1.67e-83:evalue_min=1.67e-83:evalue_std=0:evalue_sum=1.67e-83:gapopen_avg=1.0:gapopen_max=1.0:gapopen_min=1.0:gapopen_std=0:gapopen_sum=1.0:gtdb_class_counter=c__Alphaproteobacteria--3:gtdb_domain_counter=d__Bacteria--3:gtdb_family_counter=f__Rhizobiaceae--3:gtdb_genus_counter=g__Sinorhizobium--3:gtdb_order_counter=o__Rhizobiales--3:gtdb_phylum_counter=p__Proteobacteria--3:gtdb_species_counter=s__Sinorhizobium meliloti--1||s__Sinorhizobium meliloti_A--1||s__Sinorhizobium sojae--1:heptad_counter=MCP-36H--5:lbd_counter=:lca_tree=g__Sinorhizobium:length_avg=154.0:length_max=154.0:length_min=154.0:length_std=0:length_sum=154.0:mismatch_avg=13.0:mismatch_max=13.0:mismatch_min=13.0:mismatch_std=0:mismatch_sum=13.0:name=N575915:qcovhsp_avg=100.0:qcovhsp_max=100.0:qcovhsp_min=100.0:qcovhsp_std=0:qcovhsp_sum=100.0:qend_avg=154.0:qend_max=154.0:qend_min=154.0:qend_std=0:qend_sum=154.0:qstart_avg=1.0:qstart_max=1.0:qstart_min=1.0:qstart_std=0:qstart_sum=1.0:ref_name_counter=RS_GCF_000375585.1_protein.faa_NZ_AQWP01000007.1_20@PF00015_full_PFAM.349.535--1:scovhsp_avg=82.3:scovhsp_max=82.3:scovhsp_min=82.3:scovhsp_std=0:scovhsp_sum=82.3:send_avg=162.0:send_max=162.0:send_min=162.0:send_std=0:send_sum=162.0:sstart_avg=10.0:sstart_max=10.0:sstart_min=10.0:sstart_std=0:sstart_sum=10.0])0.867:0.0079593[&&NHX:Sample_counter=rhiztom1--1||rhiztom2--1:Type_counter=GTDB--4||capture--2:besthit_avg=90.9:besthit_max=90.9:besthit_min=90.9:besthit_std=0:besthit_sum=90.9:bitscore_avg=244.0:bitscore_max=244.0:bitscore_min=244.0:bitscore_std=0:bitscore_sum=244.0:capture_class_counter=c__Alphaproteobacteria--2:capture_domain_counter=d__Bacteria--2:capture_family_counter=f__Rhizobiaceae--2:capture_genus_counter=g__Sinorhizobium--2:capture_order_counter=o__Rhizobiales--2:capture_phylum_counter=p__Proteobacteria--2:capture_species_counter=s__Sinorhizobium meliloti_A--2:evalue_avg=1.67e-83:evalue_max=1.67e-83:evalue_min=1.67e-83:evalue_std=0:evalue_sum=1.67e-83:gapopen_avg=1.0:gapopen_max=1.0:gapopen_min=1.0:gapopen_std=0:gapopen_sum=1.0:gtdb_class_counter=c__Alphaproteobacteria--4:gtdb_domain_counter=d__Bacteria--4:gtdb_family_counter=f__Rhizobiaceae--4:gtdb_genus_counter=g__Sinorhizobium--4:gtdb_order_counter=o__Rhizobiales--4:gtdb_phylum_counter=p__Proteobacteria--4:gtdb_species_counter=s__Sinorhizobium meliloti--1||s__Sinorhizobium meliloti_A--1||s__Sinorhizobium sojae--1||s__Sinorhizobium sp000421085--1:heptad_counter=MCP-36H--6:lbd_counter=:lca_tree=g__Sinorhizobium:length_avg=154.0:length_max=154.0:length_min=154.0:length_std=0:length_sum=154.0:mismatch_avg=13.0:mismatch_max=13.0:mismatch_min=13.0:mismatch_std=0:mismatch_sum=13.0:name=N575916:qcovhsp_avg=100.0:qcovhsp_max=100.0:qcovhsp_min=100.0:qcovhsp_std=0:qcovhsp_sum=100.0:qend_avg=154.0:qend_max=154.0:qend_min=154.0:qend_std=0:qend_sum=154.0:qstart_avg=1.0:qstart_max=1.0:qstart_min=1.0:qstart_std=0:qstart_sum=1.0:ref_name_counter=RS_GCF_000375585.1_protein.faa_NZ_AQWP01000007.1_20@PF00015_full_PFAM.349.535--1:scovhsp_avg=82.3:scovhsp_max=82.3:scovhsp_min=82.3:scovhsp_std=0:scovhsp_sum=82.3:send_avg=162.0:send_max=162.0:send_min=162.0:send_std=0:send_sum=162.0:sstart_avg=10.0:sstart_max=10.0:sstart_min=10.0:sstart_std=0:sstart_sum=10.0],RS_GCF_007827695.1_protein.faa_NZ_VITA01000030.1_32@PF00015_full_PFAM.350.533:0.0124791[&&NHX:Type=GTDB:gtdb_class=c__Alphaproteobacteria:gtdb_domain=d__Bacteria:gtdb_family=f__Rhizobiaceae:gtdb_genus=g__Sinorhizobium:gtdb_order=o__Rhizobiales:gtdb_phylum=p__Proteobacteria:gtdb_species=s__Sinorhizobium medicae:heptad=MCP-36H:species=d__Bacteria_p__Proteobacteria_c__Alphaproteobacteria_o__Rhizobiales_f__Rhizobiaceae_g__Sinorhizobium_s__Sinorhizobium medicae])0.9:0.0219597[&&NHX:Sample_counter=rhiztom1--1||rhiztom2--1:Type_counter=GTDB--5||capture--2:besthit_avg=90.9:besthit_max=90.9:besthit_min=90.9:besthit_std=0:besthit_sum=90.9:bitscore_avg=244.0:bitscore_max=244.0:bitscore_min=244.0:bitscore_std=0:bitscore_sum=244.0:capture_class_counter=c__Alphaproteobacteria--2:capture_domain_counter=d__Bacteria--2:capture_family_counter=f__Rhizobiaceae--2:capture_genus_counter=g__Sinorhizobium--2:capture_order_counter=o__Rhizobiales--2:capture_phylum_counter=p__Proteobacteria--2:capture_species_counter=s__Sinorhizobium meliloti_A--2:evalue_avg=1.67e-83:evalue_max=1.67e-83:evalue_min=1.67e-83:evalue_std=0:evalue_sum=1.67e-83:gapopen_avg=1.0:gapopen_max=1.0:gapopen_min=1.0:gapopen_std=0:gapopen_sum=1.0:gtdb_class_counter=c__Alphaproteobacteria--5:gtdb_domain_counter=d__Bacteria--5:gtdb_family_counter=f__Rhizobiaceae--5:gtdb_genus_counter=g__Sinorhizobium--5:gtdb_order_counter=o__Rhizobiales--5:gtdb_phylum_counter=p__Proteobacteria--5:gtdb_species_counter=s__Sinorhizobium medicae--1||s__Sinorhizobium meliloti--1||s__Sinorhizobium meliloti_A--1||s__Sinorhizobium sojae--1||s__Sinorhizobium sp000421085--1:heptad_counter=MCP-36H--7:lbd_counter=:lca_tree=g__Sinorhizobium:length_avg=154.0:length_max=154.0:length_min=154.0:length_std=0:length_sum=154.0:mismatch_avg=13.0:mismatch_max=13.0:mismatch_min=13.0:mismatch_std=0:mismatch_sum=13.0:name=N575918:qcovhsp_avg=100.0:qcovhsp_max=100.0:qcovhsp_min=100.0:qcovhsp_std=0:qcovhsp_sum=100.0:qend_avg=154.0:qend_max=154.0:qend_min=154.0:qend_std=0:qend_sum=154.0:qstart_avg=1.0:qstart_max=1.0:qstart_min=1.0:qstart_std=0:qstart_sum=1.0:ref_name_counter=RS_GCF_000375585.1_protein.faa_NZ_AQWP01000007.1_20@PF00015_full_PFAM.349.535--1:scovhsp_avg=82.3:scovhsp_max=82.3:scovhsp_min=82.3:scovhsp_std=0:scovhsp_sum=82.3:send_avg=162.0:send_max=162.0:send_min=162.0:send_std=0:send_sum=162.0:sstart_avg=10.0:sstart_max=10.0:sstart_min=10.0:sstart_std=0:sstart_sum=10.0])0:6e-09[&&NHX:Sample_counter=rhiztom1--2||rhiztom2--3||rhiztom3--8:Type_counter=GTDB--5||capture--13:besthit_avg=76.24285714285715:besthit_max=90.9:besthit_min=57.1:besthit_std=14.775865134610237:besthit_sum=533.7:bitscore_avg=171.6:bitscore_max=244.0:bitscore_min=98.2:bitscore_std=47.65556980388896:bitscore_sum=1201.2:capture_class_counter=c__Alphaproteobacteria--11||c__Desulfobulbia--1||c__Phycisphaerae--1:capture_domain_counter=d__Bacteria--13:capture_family_counter=f__Anaerohalosphaeraceae--1||f__Caulobacteraceae--1||f__Desulfobulbaceae--1||f__Magnetospirillaceae--1||f__Rhizobiaceae--4||f__Stappiaceae--3||f__UXAT02--2:capture_genus_counter=g__DRKI01--1||g__Magnetospirillum--1||g__Mycoplana--2||g__SSA4--2||g__Sinorhizobium--2||g__Stappia--3||g__UBA5005--1||g__UBA7708--1:capture_order_counter=o__Caulobacterales--1||o__Desulfobulbales--1||o__Rhizobiales--7||o__Rhodospirillales--3||o__Sedimentisphaerales--1:capture_phylum_counter=p__Desulfobacterota--1||p__Planctomycetota--1||p__Proteobacteria--11:capture_species_counter=s__DRKI01 sp015484845--1||s__Magnetospirillum gryphiswaldense--1||s__Mycoplana azooxidifex--2||s__SSA4 sp016712595--2||s__Sinorhizobium meliloti_A--2||s__Stappia indica--3||s__UBA5005 sp002398405--1||s__UBA7708 sp002482415--1:evalue_avg=2.1142857142857143e-27:evalue_max=1.48e-26:evalue_min=1.67e-83:evalue_std=5.5938742005365635e-27:evalue_sum=1.48e-26:gapopen_avg=0.42857142857142855:gapopen_max=1.0:gapopen_min=0.0:gapopen_std=0.5345224838248487:gapopen_sum=3.0:gtdb_class_counter=c__Alphaproteobacteria--5:gtdb_domain_counter=d__Bacteria--5:gtdb_family_counter=f__Rhizobiaceae--5:gtdb_genus_counter=g__Sinorhizobium--5:gtdb_order_counter=o__Rhizobiales--5:gtdb_phylum_counter=p__Proteobacteria--5:gtdb_species_counter=s__Sinorhizobium medicae--1||s__Sinorhizobium meliloti--1||s__Sinorhizobium meliloti_A--1||s__Sinorhizobium sojae--1||s__Sinorhizobium sp000421085--1:heptad_counter=MCP-36H--18:lbd_counter=:lca_tree=g__Sinorhizobium:length_avg=131.57142857142858:length_max=154.0:length_min=112.0:length_std=16.399767710317757:length_sum=921.0:mismatch_avg=30.714285714285715:mismatch_max=55.0:mismatch_min=13.0:mismatch_std=20.039247205706822:mismatch_sum=215.0:name=N575919:qcovhsp_avg=99.45714285714287:qcovhsp_max=100.0:qcovhsp_min=98.0:qcovhsp_std=0.9289010404005055:qcovhsp_sum=696.2:qend_avg=132.28571428571428:qend_max=154.0:qend_min=114.0:qend_std=16.45918472782786:qend_sum=926.0:qstart_avg=1.7142857142857142:qstart_max=4.0:qstart_min=1.0:qstart_std=1.2535663410560174:qstart_sum=12.0:ref_name_counter=RS_GCF_000375585.1_protein.faa_NZ_AQWP01000007.1_20@PF00015_full_PFAM.349.535--1||RS_GCF_004341885.1_protein.faa_NZ_SLVX01000007.1_84@PF00015_full_PFAM.360.531--1||RS_GCF_017876815.1_protein.faa_NZ_JAGIOS010000001.1_1565@PF00015_full_PFAM.350.534--4||RS_GCF_900176345.1_protein.faa_NZ_FWXU01000006.1_174@PF00015_full_PFAM.357.538--1:scovhsp_avg=71.95714285714287:scovhsp_max=82.3:scovhsp_min=63.5:scovhsp_std=7.706676141038829:scovhsp_sum=503.70000000000005:send_avg=148.85714285714286:send_max=162.0:send_min=119.0:send_std=17.901848800506347:send_sum=1042.0:sstart_avg=18.714285714285715:sstart_max=40.0:sstart_min=5.0:sstart_std=12.188988004400882:sstart_sum=131.0],(((((RS_GCF_002944405.1_protein.faa_NZ_CP024307.1_3514@PF00015_full_PFAM.24.195:1.02837[&&NHX:Type=GTDB:gtdb_class=c__Alphaproteobacteria:gtdb_domain=d__Bacteria:gtdb_family=f__Rhizobiaceae:gtdb_genus=g__Sinorhizobium:gtdb_order=o__Rhizobiales:gtdb_phylum=p__Proteobacteria:gtdb_species=s__Sinorhizobium fredii_C:heptad=MCP-36H:species=d__Bacteria_p__Proteobacteria_c__Alphaproteobacteria_o__Rhizobiales_f__Rhizobiaceae_g__Sinorhizobium_s__Sinorhizobium fredii_C],RS_GCF_000018545.1_protein.faa_NC_012587.1_3029@PF00015_full_PFAM.351.529:0.0128538[&&NHX:Type=GTDB:gtdb_class=c__Alphaproteobacteria:gtdb_domain=d__Bacteria:gtdb_family=f__Rhizobiaceae:gtdb_genus=g__Sinorhizobium:gtdb_order=o__Rhizobiales:gtdb_phylum=p__Proteobacteria:gtdb_species=s__Sinorhizobium fredii_A:heptad=MCP-36H:species=d__Bacteria_p__Proteobacteria_c__Alphaproteobacteria_o__Rhizobiales_f__Rhizobiaceae_g__Sinorhizobium_s__Sinorhizobium fredii_A])0:7e-09[&&NHX:Sample_counter=:Type_counter=GTDB--2:capture_class_counter=:capture_domain_counter=:capture_family_counter=:capture_genus_counter=:capture_order_counter=:capture_phylum_counter=:capture_species_counter=:evoltype=D:gtdb_class_counter=c__Alphaproteobacteria--2:gtdb_domain_counter=d__Bacteria--2:gtdb_family_counter=f__Rhizobiaceae--2:gtdb_genus_counter=g__Sinorhizobium--2:gtdb_order_counter=o__Rhizobiales--2:gtdb_phylum_counter=p__Proteobacteria--2:gtdb_species_counter=s__Sinorhizobium fredii_A--1||s__Sinorhizobium fredii_C--1:heptad_counter=MCP-36H--2:lbd_counter=:lca=d__Bacteria:lca_tree=g__Sinorhizobium:name=N575922:ref_name_counter=],RS_GCF_001461695.1_protein.faa_NZ_AUTC01000136.1_45@PF00015_full_PFAM.377.558:0.00835865[&&NHX:Type=GTDB:gtdb_class=c__Alphaproteobacteria:gtdb_domain=d__Bacteria:gtdb_family=f__Rhizobiaceae:gtdb_genus=g__Sinorhizobium:gtdb_order=o__Rhizobiales:gtdb_phylum=p__Proteobacteria:gtdb_species=s__Sinorhizobium fredii:heptad=MCP-36H:species=d__Bacteria_p__Proteobacteria_c__Alphaproteobacteria_o__Rhizobiales_f__Rhizobiaceae_g__Sinorhizobium_s__Sinorhizobium fredii])0.895:0.00881497[&&NHX:Sample_counter=:Type_counter=GTDB--3:capture_class_counter=:capture_domain_counter=:capture_family_counter=:capture_genus_counter=:capture_order_counter=:capture_phylum_counter=:capture_species_counter=:evoltype=D:gtdb_class_counter=c__Alphaproteobacteria--3:gtdb_domain_counter=d__Bacteria--3:gtdb_family_counter=f__Rhizobiaceae--3:gtdb_genus_counter=g__Sinorhizobium--3:gtdb_order_counter=o__Rhizobiales--3:gtdb_phylum_counter=p__Proteobacteria--3:gtdb_species_counter=s__Sinorhizobium fredii--1||s__Sinorhizobium fredii_A--1||s__Sinorhizobium fredii_C--1:heptad_counter=MCP-36H--3:lbd_counter=:lca=d__Bacteria:lca_tree=g__Sinorhizobium:name=N575924:ref_name_counter=],GB_GCA_001704765.1_protein.faa_MBFK01000024.1_37@PF00015_full_PFAM.350.529:0.0126141[&&NHX:Type=GTDB:gtdb_class=c__Alphaproteobacteria:gtdb_domain=d__Bacteria:gtdb_family=f__Rhizobiaceae:gtdb_genus=g__Sinorhizobium:gtdb_order=o__Rhizobiales:gtdb_phylum=p__Proteobacteria:gtdb_species=s__Sinorhizobium shofinae:heptad=MCP-36H:species=d__Bacteria_p__Proteobacteria_c__Alphaproteobacteria_o__Rhizobiales_f__Rhizobiaceae_g__Sinorhizobium_s__Sinorhizobium shofinae])0:5e-09[&&NHX:Sample_counter=:Type_counter=GTDB--4:capture_class_counter=:capture_domain_counter=:capture_family_counter=:capture_genus_counter=:capture_order_counter=:capture_phylum_counter=:capture_species_counter=:evoltype=D:gtdb_class_counter=c__Alphaproteobacteria--4:gtdb_domain_counter=d__Bacteria--4:gtdb_family_counter=f__Rhizobiaceae--4:gtdb_genus_counter=g__Sinorhizobium--4:gtdb_order_counter=o__Rhizobiales--4:gtdb_phylum_counter=p__Proteobacteria--4:gtdb_species_counter=s__Sinorhizobium fredii--1||s__Sinorhizobium fredii_A--1||s__Sinorhizobium fredii_C--1||s__Sinorhizobium shofinae--1:heptad_counter=MCP-36H--4:lbd_counter=:lca=d__Bacteria:lca_tree=g__Sinorhizobium:name=N575926:ref_name_counter=],RS_GCF_001651865.1_protein.faa_NZ_LPUX01000060.1_343@PF00015_full_PFAM.348.531:0.00817202[&&NHX:Type=GTDB:gtdb_class=c__Alphaproteobacteria:gtdb_domain=d__Bacteria:gtdb_family=f__Rhizobiaceae:gtdb_genus=g__Sinorhizobium:gtdb_order=o__Rhizobiales:gtdb_phylum=p__Proteobacteria:gtdb_species=s__Sinorhizobium glycinis:heptad=MCP-36H:species=d__Bacteria_p__Proteobacteria_c__Alphaproteobacteria_o__Rhizobiales_f__Rhizobiaceae_g__Sinorhizobium_s__Sinorhizobium glycinis])0.855:0.0100401[&&NHX:Sample_counter=:Type_counter=GTDB--5:capture_class_counter=:capture_domain_counter=:capture_family_counter=:capture_genus_counter=:capture_order_counter=:capture_phylum_counter=:capture_species_counter=:evoltype=D:gtdb_class_counter=c__Alphaproteobacteria--5:gtdb_domain_counter=d__Bacteria--5:gtdb_family_counter=f__Rhizobiaceae--5:gtdb_genus_counter=g__Sinorhizobium--5:gtdb_order_counter=o__Rhizobiales--5:gtdb_phylum_counter=p__Proteobacteria--5:gtdb_species_counter=s__Sinorhizobium fredii--1||s__Sinorhizobium fredii_A--1||s__Sinorhizobium fredii_C--1||s__Sinorhizobium glycinis--1||s__Sinorhizobium shofinae--1:heptad_counter=MCP-36H--5:lbd_counter=:lca=d__Bacteria:lca_tree=g__Sinorhizobium:name=N575928:ref_name_counter=],RS_GCF_001651855.1_protein.faa_NZ_LNQC01000043.1_11@PF00015_full_PFAM.348.530:0.00709942[&&NHX:Type=GTDB:gtdb_class=c__Alphaproteobacteria:gtdb_domain=d__Bacteria:gtdb_family=f__Rhizobiaceae:gtdb_genus=g__Sinorhizobium:gtdb_order=o__Rhizobiales:gtdb_phylum=p__Proteobacteria:gtdb_species=s__Sinorhizobium americanum:heptad=MCP-36H:species=d__Bacteria_p__Proteobacteria_c__Alphaproteobacteria_o__Rhizobiales_f__Rhizobiaceae_g__Sinorhizobium_s__Sinorhizobium americanum])0.984:0.0337716[&&NHX:Sample_counter=:Type_counter=GTDB--6:capture_class_counter=:capture_domain_counter=:capture_family_counter=:capture_genus_counter=:capture_order_counter=:capture_phylum_counter=:capture_species_counter=:evoltype=D:gtdb_class_counter=c__Alphaproteobacteria--6:gtdb_domain_counter=d__Bacteria--6:gtdb_family_counter=f__Rhizobiaceae--6:gtdb_genus_counter=g__Sinorhizobium--6:gtdb_order_counter=o__Rhizobiales--6:gtdb_phylum_counter=p__Proteobacteria--6:gtdb_species_counter=s__Sinorhizobium americanum--1||s__Sinorhizobium fredii--1||s__Sinorhizobium fredii_A--1||s__Sinorhizobium fredii_C--1||s__Sinorhizobium glycinis--1||s__Sinorhizobium shofinae--1:heptad_counter=MCP-36H--6:lbd_counter=:lca=d__Bacteria:lca_tree=g__Sinorhizobium:name=N575930:ref_name_counter=])0.943:0.0278519[&&NHX:Sample_counter=rhiztom1--2||rhiztom2--3||rhiztom3--8:Type_counter=GTDB--11||capture--13:besthit_avg=76.24285714285713:besthit_max=90.9:besthit_min=57.1:besthit_std=14.775865134610239:besthit_sum=533.6999999999999:bitscore_avg=171.6:bitscore_max=244.0:bitscore_min=98.2:bitscore_std=47.65556980388896:bitscore_sum=1201.2:capture_class_counter=c__Alphaproteobacteria--11||c__Desulfobulbia--1||c__Phycisphaerae--1:capture_domain_counter=d__Bacteria--13:capture_family_counter=f__Anaerohalosphaeraceae--1||f__Caulobacteraceae--1||f__Desulfobulbaceae--1||f__Magnetospirillaceae--1||f__Rhizobiaceae--4||f__Stappiaceae--3||f__UXAT02--2:capture_genus_counter=g__DRKI01--1||g__Magnetospirillum--1||g__Mycoplana--2||g__SSA4--2||g__Sinorhizobium--2||g__Stappia--3||g__UBA5005--1||g__UBA7708--1:capture_order_counter=o__Caulobacterales--1||o__Desulfobulbales--1||o__Rhizobiales--7||o__Rhodospirillales--3||o__Sedimentisphaerales--1:capture_phylum_counter=p__Desulfobacterota--1||p__Planctomycetota--1||p__Proteobacteria--11:capture_species_counter=s__DRKI01 sp015484845--1||s__Magnetospirillum gryphiswaldense--1||s__Mycoplana azooxidifex--2||s__SSA4 sp016712595--2||s__Sinorhizobium meliloti_A--2||s__Stappia indica--3||s__UBA5005 sp002398405--1||s__UBA7708 sp002482415--1:evalue_avg=2.1142857142857143e-27:evalue_max=1.48e-26:evalue_min=1.67e-83:evalue_std=5.593874200536563e-27:evalue_sum=1.48e-26:gapopen_avg=0.42857142857142855:gapopen_max=1.0:gapopen_min=0.0:gapopen_std=0.5345224838248487:gapopen_sum=3.0:gtdb_class_counter=c__Alphaproteobacteria--11:gtdb_domain_counter=d__Bacteria--11:gtdb_family_counter=f__Rhizobiaceae--11:gtdb_genus_counter=g__Sinorhizobium--11:gtdb_order_counter=o__Rhizobiales--11:gtdb_phylum_counter=p__Proteobacteria--11:gtdb_species_counter=s__Sinorhizobium americanum--1||s__Sinorhizobium fredii--1||s__Sinorhizobium fredii_A--1||s__Sinorhizobium fredii_C--1||s__Sinorhizobium glycinis--1||s__Sinorhizobium medicae--1||s__Sinorhizobium meliloti--1||s__Sinorhizobium meliloti_A--1||s__Sinorhizobium shofinae--1||s__Sinorhizobium sojae--1||s__Sinorhizobium sp000421085--1:heptad_counter=MCP-36H--24:lbd_counter=:lca_tree=g__Sinorhizobium:length_avg=131.57142857142858:length_max=154.0:length_min=112.0:length_std=16.399767710317757:length_sum=921.0:mismatch_avg=30.714285714285715:mismatch_max=55.0:mismatch_min=13.0:mismatch_std=20.039247205706822:mismatch_sum=215.0:name=N575931:qcovhsp_avg=99.45714285714287:qcovhsp_max=100.0:qcovhsp_min=98.0:qcovhsp_std=0.9289010404005055:qcovhsp_sum=696.2:qend_avg=132.28571428571428:qend_max=154.0:qend_min=114.0:qend_std=16.45918472782786:qend_sum=926.0:qstart_avg=1.7142857142857142:qstart_max=4.0:qstart_min=1.0:qstart_std=1.2535663410560174:qstart_sum=12.0:ref_name_counter=RS_GCF_000375585.1_protein.faa_NZ_AQWP01000007.1_20@PF00015_full_PFAM.349.535--1||RS_GCF_004341885.1_protein.faa_NZ_SLVX01000007.1_84@PF00015_full_PFAM.360.531--1||RS_GCF_017876815.1_protein.faa_NZ_JAGIOS010000001.1_1565@PF00015_full_PFAM.350.534--4||RS_GCF_900176345.1_protein.faa_NZ_FWXU01000006.1_174@PF00015_full_PFAM.357.538--1:scovhsp_avg=71.95714285714287:scovhsp_max=82.3:scovhsp_min=63.5:scovhsp_std=7.706676141038829:scovhsp_sum=503.70000000000005:send_avg=148.85714285714286:send_max=162.0:send_min=119.0:send_std=17.901848800506347:send_sum=1042.0:sstart_avg=18.714285714285715:sstart_max=40.0:sstart_min=5.0:sstart_std=12.18898800440088:sstart_sum=131.0])0.32:0.0168131[&&NHX:Sample_counter=rhiztom1--2||rhiztom2--3||rhiztom3--8:Type_counter=GTDB--12||capture--13:besthit_avg=76.24285714285713:besthit_max=90.9:besthit_min=57.1:besthit_std=14.775865134610239:besthit_sum=533.6999999999999:bitscore_avg=171.6:bitscore_max=244.0:bitscore_min=98.2:bitscore_std=47.65556980388896:bitscore_sum=1201.2:capture_class_counter=c__Alphaproteobacteria--11||c__Desulfobulbia--1||c__Phycisphaerae--1:capture_domain_counter=d__Bacteria--13:capture_family_counter=f__Anaerohalosphaeraceae--1||f__Caulobacteraceae--1||f__Desulfobulbaceae--1||f__Magnetospirillaceae--1||f__Rhizobiaceae--4||f__Stappiaceae--3||f__UXAT02--2:capture_genus_counter=g__DRKI01--1||g__Magnetospirillum--1||g__Mycoplana--2||g__SSA4--2||g__Sinorhizobium--2||g__Stappia--3||g__UBA5005--1||g__UBA7708--1:capture_order_counter=o__Caulobacterales--1||o__Desulfobulbales--1||o__Rhizobiales--7||o__Rhodospirillales--3||o__Sedimentisphaerales--1:capture_phylum_counter=p__Desulfobacterota--1||p__Planctomycetota--1||p__Proteobacteria--11:capture_species_counter=s__DRKI01 sp015484845--1||s__Magnetospirillum gryphiswaldense--1||s__Mycoplana azooxidifex--2||s__SSA4 sp016712595--2||s__Sinorhizobium meliloti_A--2||s__Stappia indica--3||s__UBA5005 sp002398405--1||s__UBA7708 sp002482415--1:evalue_avg=2.1142857142857143e-27:evalue_max=1.48e-26:evalue_min=1.67e-83:evalue_std=5.593874200536563e-27:evalue_sum=1.48e-26:gapopen_avg=0.42857142857142855:gapopen_max=1.0:gapopen_min=0.0:gapopen_std=0.5345224838248487:gapopen_sum=3.0:gtdb_class_counter=c__Alphaproteobacteria--12:gtdb_domain_counter=d__Bacteria--12:gtdb_family_counter=f__Rhizobiaceae--12:gtdb_genus_counter=g__BG8--1||g__Sinorhizobium--11:gtdb_order_counter=o__Rhizobiales--12:gtdb_phylum_counter=p__Proteobacteria--12:gtdb_species_counter=s__BG8 sp016864555--1||s__Sinorhizobium americanum--1||s__Sinorhizobium fredii--1||s__Sinorhizobium fredii_A--1||s__Sinorhizobium fredii_C--1||s__Sinorhizobium glycinis--1||s__Sinorhizobium medicae--1||s__Sinorhizobium meliloti--1||s__Sinorhizobium meliloti_A--1||s__Sinorhizobium shofinae--1||s__Sinorhizobium sojae--1||s__Sinorhizobium sp000421085--1:heptad_counter=MCP-36H--25:lbd_counter=:lca_tree=g__Sinorhizobium:length_avg=131.57142857142858:length_max=154.0:length_min=112.0:length_std=16.399767710317757:length_sum=921.0:mismatch_avg=30.714285714285715:mismatch_max=55.0:mismatch_min=13.0:mismatch_std=20.039247205706822:mismatch_sum=215.0:name=N575932:qcovhsp_avg=99.45714285714287:qcovhsp_max=100.0:qcovhsp_min=98.0:qcovhsp_std=0.9289010404005055:qcovhsp_sum=696.2:qend_avg=132.28571428571428:qend_max=154.0:qend_min=114.0:qend_std=16.45918472782786:qend_sum=926.0:qstart_avg=1.7142857142857142:qstart_max=4.0:qstart_min=1.0:qstart_std=1.2535663410560174:qstart_sum=12.0:ref_name_counter=RS_GCF_000375585.1_protein.faa_NZ_AQWP01000007.1_20@PF00015_full_PFAM.349.535--1||RS_GCF_004341885.1_protein.faa_NZ_SLVX01000007.1_84@PF00015_full_PFAM.360.531--1||RS_GCF_017876815.1_protein.faa_NZ_JAGIOS010000001.1_1565@PF00015_full_PFAM.350.534--4||RS_GCF_900176345.1_protein.faa_NZ_FWXU01000006.1_174@PF00015_full_PFAM.357.538--1:scovhsp_avg=71.95714285714287:scovhsp_max=82.3:scovhsp_min=63.5:scovhsp_std=7.706676141038829:scovhsp_sum=503.70000000000005:send_avg=148.85714285714286:send_max=162.0:send_min=119.0:send_std=17.901848800506347:send_sum=1042.0:sstart_avg=18.714285714285715:sstart_max=40.0:sstart_min=5.0:sstart_std=12.18898800440088:sstart_sum=131.0])0.826:0.0221792[&&NHX:Sample_counter=rhizpot1--4||rhizpot3--4||rhiztom1--2||rhiztom2--3||rhiztom3--9:Type_counter=GTDB--26||capture--22:besthit_avg=87.37142857142858:besthit_max=100.0:besthit_min=57.1:besthit_std=15.349489020381531:besthit_sum=1223.2:bitscore_avg=207.58571428571426:bitscore_max=272.0:bitscore_min=98.2:bitscore_std=56.02172459299719:bitscore_sum=2906.2:capture_class_counter=c__Alphaproteobacteria--20||c__Desulfobulbia--1||c__Phycisphaerae--1:capture_domain_counter=d__Bacteria--22:capture_family_counter=f__Anaerohalosphaeraceae--1||f__Caulobacteraceae--1||f__Desulfobulbaceae--1||f__Magnetospirillaceae--1||f__Rhizobiaceae--13||f__Stappiaceae--3||f__UXAT02--2:capture_genus_counter=g__DRKI01--1||g__Ensifer--9||g__Magnetospirillum--1||g__Mycoplana--2||g__SSA4--2||g__Sinorhizobium--2||g__Stappia--3||g__UBA5005--1||g__UBA7708--1:capture_order_counter=o__Caulobacterales--1||o__Desulfobulbales--1||o__Rhizobiales--16||o__Rhodospirillales--3||o__Sedimentisphaerales--1:capture_phylum_counter=p__Desulfobacterota--1||p__Planctomycetota--1||p__Proteobacteria--20:capture_species_counter=s__DRKI01 sp015484845--1||s__Ensifer adhaerens_A--8||s__Ensifer sp000799055--1||s__Magnetospirillum gryphiswaldense--1||s__Mycoplana azooxidifex--2||s__SSA4 sp016712595--2||s__Sinorhizobium meliloti_A--2||s__Stappia indica--3||s__UBA5005 sp002398405--1||s__UBA7708 sp002482415--1:evalue_avg=1.0571428571428571e-27:evalue_max=1.48e-26:evalue_min=9.07e-94:evalue_std=3.9554663803038814e-27:evalue_sum=1.48e-26:gapopen_avg=0.21428571428571427:gapopen_max=1.0:gapopen_min=0.0:gapopen_std=0.42581531362632014:gapopen_sum=3.0:gtdb_class_counter=c__Alphaproteobacteria--26:gtdb_domain_counter=d__Bacteria--26:gtdb_family_counter=f__Rhizobiaceae--26:gtdb_genus_counter=g__BG8--1||g__Ensifer--14||g__Sinorhizobium--11:gtdb_order_counter=o__Rhizobiales--26:gtdb_phylum_counter=p__Proteobacteria--26:gtdb_species_counter=s__BG8 sp016864555--1||s__Ensifer adhaerens--1||s__Ensifer adhaerens_A--1||s__Ensifer adhaerens_B--1||s__Ensifer adhaerens_D--1||s__Ensifer adhaerens_E--1||s__Ensifer adhaerens_G--1||s__Ensifer sp000799055--1||s__Ensifer sp001429285--1||s__Ensifer sp001695835--1||s__Ensifer sp001695855--1||s__Ensifer sp002002725--1||s__Ensifer sp013371465--1||s__Ensifer sp900469595--1||s__Ensifer sp900469625--1||s__Sinorhizobium americanum--1||s__Sinorhizobium fredii--1||s__Sinorhizobium fredii_A--1||s__Sinorhizobium fredii_C--1||s__Sinorhizobium glycinis--1||s__Sinorhizobium medicae--1||s__Sinorhizobium meliloti--1||s__Sinorhizobium meliloti_A--1||s__Sinorhizobium shofinae--1||s__Sinorhizobium sojae--1||s__Sinorhizobium sp000421085--1:heptad_counter=MCP-36H--48:lbd_counter=:lca_tree=f__Rhizobiaceae:length_avg=135.21428571428572:length_max=154.0:length_min=93.0:length_std=18.986548158867926:length_sum=1893.0:mismatch_avg=16.428571428571427:mismatch_max=55.0:mismatch_min=0.0:mismatch_std=20.190303406545222:mismatch_sum=230.0:name=N575933:qcovhsp_avg=99.52857142857144:qcovhsp_max=100.0:qcovhsp_min=98.0:qcovhsp_std=0.7456835495328802:qcovhsp_sum=1393.4:qend_avg=135.78571428571428:qend_max=155.0:qend_min=93.0:qend_std=18.986548158867922:qend_sum=1901.0:qstart_avg=1.5714285714285714:qstart_max=4.0:qstart_min=1.0:qstart_std=1.0163498575623617:qstart_sum=22.0:ref_name_counter=RS_GCF_000375585.1_protein.faa_NZ_AQWP01000007.1_20@PF00015_full_PFAM.349.535--1||RS_GCF_000583045.1_protein.faa_NZ_CP007236.1_525@PF00015_full_PFAM.352.569--1||RS_GCF_001695855.1_protein.faa_NZ_MBSS01000004.1_58@PF00015_full_PFAM.352.574--4||RS_GCF_002007205.1_protein.faa_NZ_LAZS01000014.1_51@PF00015_full_PFAM.349.534--1||RS_GCF_004341885.1_protein.faa_NZ_SLVX01000007.1_84@PF00015_full_PFAM.360.531--1||RS_GCF_013371465.1_protein.faa_NZ_JABWDU010000004.1_304@PF00015_full_PFAM.351.569--1||RS_GCF_017876815.1_protein.faa_NZ_JAGIOS010000001.1_1565@PF00015_full_PFAM.350.534--4||RS_GCF_900176345.1_protein.faa_NZ_FWXU01000006.1_174@PF00015_full_PFAM.357.538--1:scovhsp_avg=68.04285714285713:scovhsp_max=82.3:scovhsp_min=50.3:scovhsp_std=8.130258230898875:scovhsp_sum=952.5999999999999:send_avg=153.21428571428572:send_max=162.0:send_min=119.0:send_std=13.457503319873103:send_sum=2145.0:sstart_avg=19.214285714285715:sstart_max=70.0:sstart_min=5.0:sstart_std=18.115775409330915:sstart_sum=269.0])0.859:0.024712[&&NHX:Sample_counter=rhizpot1--4||rhizpot3--4||rhiztom1--2||rhiztom2--3||rhiztom3--9:Type_counter=GTDB--28||capture--22:besthit_avg=87.37142857142858:besthit_max=100.0:besthit_min=57.1:besthit_std=15.349489020381531:besthit_sum=1223.2:bitscore_avg=207.58571428571426:bitscore_max=272.0:bitscore_min=98.2:bitscore_std=56.02172459299719:bitscore_sum=2906.2:capture_class_counter=c__Alphaproteobacteria--20||c__Desulfobulbia--1||c__Phycisphaerae--1:capture_domain_counter=d__Bacteria--22:capture_family_counter=f__Anaerohalosphaeraceae--1||f__Caulobacteraceae--1||f__Desulfobulbaceae--1||f__Magnetospirillaceae--1||f__Rhizobiaceae--13||f__Stappiaceae--3||f__UXAT02--2:capture_genus_counter=g__DRKI01--1||g__Ensifer--9||g__Magnetospirillum--1||g__Mycoplana--2||g__SSA4--2||g__Sinorhizobium--2||g__Stappia--3||g__UBA5005--1||g__UBA7708--1:capture_order_counter=o__Caulobacterales--1||o__Desulfobulbales--1||o__Rhizobiales--16||o__Rhodospirillales--3||o__Sedimentisphaerales--1:capture_phylum_counter=p__Desulfobacterota--1||p__Planctomycetota--1||p__Proteobacteria--20:capture_species_counter=s__DRKI01 sp015484845--1||s__Ensifer adhaerens_A--8||s__Ensifer sp000799055--1||s__Magnetospirillum gryphiswaldense--1||s__Mycoplana azooxidifex--2||s__SSA4 sp016712595--2||s__Sinorhizobium meliloti_A--2||s__Stappia indica--3||s__UBA5005 sp002398405--1||s__UBA7708 sp002482415--1:evalue_avg=1.0571428571428571e-27:evalue_max=1.48e-26:evalue_min=9.07e-94:evalue_std=3.9554663803038814e-27:evalue_sum=1.48e-26:gapopen_avg=0.21428571428571427:gapopen_max=1.0:gapopen_min=0.0:gapopen_std=0.42581531362632014:gapopen_sum=3.0:gtdb_class_counter=c__Alphaproteobacteria--28:gtdb_domain_counter=d__Bacteria--28:gtdb_family_counter=f__Rhizobiaceae--28:gtdb_genus_counter=g__BG8--1||g__Ensifer--14||g__Mycoplana--2||g__Sinorhizobium--11:gtdb_order_counter=o__Rhizobiales--28:gtdb_phylum_counter=p__Proteobacteria--28:gtdb_species_counter=s__BG8 sp016864555--1||s__Ensifer adhaerens--1||s__Ensifer adhaerens_A--1||s__Ensifer adhaerens_B--1||s__Ensifer adhaerens_D--1||s__Ensifer adhaerens_E--1||s__Ensifer adhaerens_G--1||s__Ensifer sp000799055--1||s__Ensifer sp001429285--1||s__Ensifer sp001695835--1||s__Ensifer sp001695855--1||s__Ensifer sp002002725--1||s__Ensifer sp013371465--1||s__Ensifer sp900469595--1||s__Ensifer sp900469625--1||s__Mycoplana rhizolycopersici--1||s__Mycoplana subbaraonis--1||s__Sinorhizobium americanum--1||s__Sinorhizobium fredii--1||s__Sinorhizobium fredii_A--1||s__Sinorhizobium fredii_C--1||s__Sinorhizobium glycinis--1||s__Sinorhizobium medicae--1||s__Sinorhizobium meliloti--1||s__Sinorhizobium meliloti_A--1||s__Sinorhizobium shofinae--1||s__Sinorhizobium sojae--1||s__Sinorhizobium sp000421085--1:heptad_counter=MCP-36H--50:lbd_counter=:lca_tree=f__Rhizobiaceae:length_avg=135.21428571428572:length_max=154.0:length_min=93.0:length_std=18.986548158867926:length_sum=1893.0:mismatch_avg=16.428571428571427:mismatch_max=55.0:mismatch_min=0.0:mismatch_std=20.190303406545222:mismatch_sum=230.0:name=N575934:qcovhsp_avg=99.52857142857144:qcovhsp_max=100.0:qcovhsp_min=98.0:qcovhsp_std=0.7456835495328802:qcovhsp_sum=1393.4:qend_avg=135.78571428571428:qend_max=155.0:qend_min=93.0:qend_std=18.986548158867922:qend_sum=1901.0:qstart_avg=1.5714285714285714:qstart_max=4.0:qstart_min=1.0:qstart_std=1.0163498575623617:qstart_sum=22.0:ref_name_counter=RS_GCF_000375585.1_protein.faa_NZ_AQWP01000007.1_20@PF00015_full_PFAM.349.535--1||RS_GCF_000583045.1_protein.faa_NZ_CP007236.1_525@PF00015_full_PFAM.352.569--1||RS_GCF_001695855.1_protein.faa_NZ_MBSS01000004.1_58@PF00015_full_PFAM.352.574--4||RS_GCF_002007205.1_protein.faa_NZ_LAZS01000014.1_51@PF00015_full_PFAM.349.534--1||RS_GCF_004341885.1_protein.faa_NZ_SLVX01000007.1_84@PF00015_full_PFAM.360.531--1||RS_GCF_013371465.1_protein.faa_NZ_JABWDU010000004.1_304@PF00015_full_PFAM.351.569--1||RS_GCF_017876815.1_protein.faa_NZ_JAGIOS010000001.1_1565@PF00015_full_PFAM.350.534--4||RS_GCF_900176345.1_protein.faa_NZ_FWXU01000006.1_174@PF00015_full_PFAM.357.538--1:scovhsp_avg=68.04285714285713:scovhsp_max=82.3:scovhsp_min=50.3:scovhsp_std=8.130258230898875:scovhsp_sum=952.5999999999999:send_avg=153.21428571428572:send_max=162.0:send_min=119.0:send_std=13.457503319873103:send_sum=2145.0:sstart_avg=19.214285714285715:sstart_max=70.0:sstart_min=5.0:sstart_std=18.115775409330915:sstart_sum=269.0],(14662820-639e-4a23-813f-24c1354ca75c_1@MCPsignal.118.201:0.0695668[&&NHX:Sample=rhiztom3:Type=capture:capture_class=c__Gammaproteobacteria:capture_domain=d__Bacteria:capture_family=f__Burkholderiaceae:capture_genus=g__Rhodoferax:capture_order=o__Burkholderiales:capture_phylum=p__Proteobacteria:capture_species=s__Rhodoferax sp018619435:heptad=MCP-36H],(91c27b3c-656d-4edc-b72a-9d25a10a6529_4@MCPsignal.203.278:0.0652099[&&NHX:Sample=rhiztom1:Type=capture:capture_class=c__Alphaproteobacteria:capture_domain=d__Bacteria:capture_family=f__Xanthobacteraceae:capture_genus=g__Bradyrhizobium:capture_order=o__Rhizobiales:capture_phylum=p__Proteobacteria:capture_species=s__Bradyrhizobium sp000026145:heptad=MCP-36H],c38af4bb-3e63-5998-b468-83a04228f139_2@MCPsignal.199.274:0.014154[&&NHX:Sample=rhizpot3:Type=capture:capture_class=c__Alphaproteobacteria:capture_domain=d__Bacteria:capture_family=f__Acetobacteraceae:capture_genus=g__Belnapia:capture_order=o__Acetobacterales:capture_phylum=p__Proteobacteria:capture_species=s__Belnapia sp016773205:heptad=MCP-36H])0:5e-09[&&NHX:Sample_counter=rhizpot3--1||rhiztom1--1:Type_counter=capture--2:capture_class_counter=c__Alphaproteobacteria--2:capture_domain_counter=d__Bacteria--2:capture_family_counter=f__Acetobacteraceae--1||f__Xanthobacteraceae--1:capture_genus_counter=g__Belnapia--1||g__Bradyrhizobium--1:capture_order_counter=o__Acetobacterales--1||o__Rhizobiales--1:capture_phylum_counter=p__Proteobacteria--2:capture_species_counter=s__Belnapia sp016773205--1||s__Bradyrhizobium sp000026145--1:gtdb_class_counter=:gtdb_domain_counter=:gtdb_family_counter=:gtdb_genus_counter=:gtdb_order_counter=:gtdb_phylum_counter=:gtdb_species_counter=:heptad_counter=MCP-36H--2:lbd_counter=:name=N575938:ref_name_counter=])0:5e-09[&&NHX:Sample_counter=rhizpot3--1||rhiztom1--1||rhiztom3--1:Type_counter=capture--3:capture_class_counter=c__Alphaproteobacteria--2||c__Gammaproteobacteria--1:capture_domain_counter=d__Bacteria--3:capture_family_counter=f__Acetobacteraceae--1||f__Burkholderiaceae--1||f__Xanthobacteraceae--1:capture_genus_counter=g__Belnapia--1||g__Bradyrhizobium--1||g__Rhodoferax--1:capture_order_counter=o__Acetobacterales--1||o__Burkholderiales--1||o__Rhizobiales--1:capture_phylum_counter=p__Proteobacteria--3:capture_species_counter=s__Belnapia sp016773205--1||s__Bradyrhizobium sp000026145--1||s__Rhodoferax sp018619435--1:gtdb_class_counter=:gtdb_domain_counter=:gtdb_family_counter=:gtdb_genus_counter=:gtdb_order_counter=:gtdb_phylum_counter=:gtdb_species_counter=:heptad_counter=MCP-36H--3:lbd_counter=:name=N575939:ref_name_counter=])0.858:0.020245[&&NHX:Sample_counter=rhizpot1--4||rhizpot3--5||rhiztom1--3||rhiztom2--3||rhiztom3--10:Type_counter=GTDB--28||capture--25:besthit_avg=87.37142857142858:besthit_max=100.0:besthit_min=57.1:besthit_std=15.349489020381531:besthit_sum=1223.2:bitscore_avg=207.58571428571426:bitscore_max=272.0:bitscore_min=98.2:bitscore_std=56.02172459299719:bitscore_sum=2906.2:capture_class_counter=c__Alphaproteobacteria--22||c__Desulfobulbia--1||c__Gammaproteobacteria--1||c__Phycisphaerae--1:capture_domain_counter=d__Bacteria--25:capture_family_counter=f__Acetobacteraceae--1||f__Anaerohalosphaeraceae--1||f__Burkholderiaceae--1||f__Caulobacteraceae--1||f__Desulfobulbaceae--1||f__Magnetospirillaceae--1||f__Rhizobiaceae--13||f__Stappiaceae--3||f__UXAT02--2||f__Xanthobacteraceae--1:capture_genus_counter=g__Belnapia--1||g__Bradyrhizobium--1||g__DRKI01--1||g__Ensifer--9||g__Magnetospirillum--1||g__Mycoplana--2||g__Rhodoferax--1||g__SSA4--2||g__Sinorhizobium--2||g__Stappia--3||g__UBA5005--1||g__UBA7708--1:capture_order_counter=o__Acetobacterales--1||o__Burkholderiales--1||o__Caulobacterales--1||o__Desulfobulbales--1||o__Rhizobiales--17||o__Rhodospirillales--3||o__Sedimentisphaerales--1:capture_phylum_counter=p__Desulfobacterota--1||p__Planctomycetota--1||p__Proteobacteria--23:capture_species_counter=s__Belnapia sp016773205--1||s__Bradyrhizobium sp000026145--1||s__DRKI01 sp015484845--1||s__Ensifer adhaerens_A--8||s__Ensifer sp000799055--1||s__Magnetospirillum gryphiswaldense--1||s__Mycoplana azooxidifex--2||s__Rhodoferax sp018619435--1||s__SSA4 sp016712595--2||s__Sinorhizobium meliloti_A--2||s__Stappia indica--3||s__UBA5005 sp002398405--1||s__UBA7708 sp002482415--1:evalue_avg=1.0571428571428571e-27:evalue_max=1.48e-26:evalue_min=9.07e-94:evalue_std=3.9554663803038814e-27:evalue_sum=1.48e-26:gapopen_avg=0.21428571428571427:gapopen_max=1.0:gapopen_min=0.0:gapopen_std=0.42581531362632014:gapopen_sum=3.0:gtdb_class_counter=c__Alphaproteobacteria--28:gtdb_domain_counter=d__Bacteria--28:gtdb_family_counter=f__Rhizobiaceae--28:gtdb_genus_counter=g__BG8--1||g__Ensifer--14||g__Mycoplana--2||g__Sinorhizobium--11:gtdb_order_counter=o__Rhizobiales--28:gtdb_phylum_counter=p__Proteobacteria--28:gtdb_species_counter=s__BG8 sp016864555--1||s__Ensifer adhaerens--1||s__Ensifer adhaerens_A--1||s__Ensifer adhaerens_B--1||s__Ensifer adhaerens_D--1||s__Ensifer adhaerens_E--1||s__Ensifer adhaerens_G--1||s__Ensifer sp000799055--1||s__Ensifer sp001429285--1||s__Ensifer sp001695835--1||s__Ensifer sp001695855--1||s__Ensifer sp002002725--1||s__Ensifer sp013371465--1||s__Ensifer sp900469595--1||s__Ensifer sp900469625--1||s__Mycoplana rhizolycopersici--1||s__Mycoplana subbaraonis--1||s__Sinorhizobium americanum--1||s__Sinorhizobium fredii--1||s__Sinorhizobium fredii_A--1||s__Sinorhizobium fredii_C--1||s__Sinorhizobium glycinis--1||s__Sinorhizobium medicae--1||s__Sinorhizobium meliloti--1||s__Sinorhizobium meliloti_A--1||s__Sinorhizobium shofinae--1||s__Sinorhizobium sojae--1||s__Sinorhizobium sp000421085--1:heptad_counter=MCP-36H--53:lbd_counter=:lca_tree=f__Rhizobiaceae:length_avg=135.21428571428572:length_max=154.0:length_min=93.0:length_std=18.986548158867926:length_sum=1893.0:mismatch_avg=16.428571428571427:mismatch_max=55.0:mismatch_min=0.0:mismatch_std=20.190303406545222:mismatch_sum=230.0:name=N575940:qcovhsp_avg=99.52857142857144:qcovhsp_max=100.0:qcovhsp_min=98.0:qcovhsp_std=0.7456835495328802:qcovhsp_sum=1393.4:qend_avg=135.78571428571428:qend_max=155.0:qend_min=93.0:qend_std=18.986548158867922:qend_sum=1901.0:qstart_avg=1.5714285714285714:qstart_max=4.0:qstart_min=1.0:qstart_std=1.0163498575623617:qstart_sum=22.0:ref_name_counter=RS_GCF_000375585.1_protein.faa_NZ_AQWP01000007.1_20@PF00015_full_PFAM.349.535--1||RS_GCF_000583045.1_protein.faa_NZ_CP007236.1_525@PF00015_full_PFAM.352.569--1||RS_GCF_001695855.1_protein.faa_NZ_MBSS01000004.1_58@PF00015_full_PFAM.352.574--4||RS_GCF_002007205.1_protein.faa_NZ_LAZS01000014.1_51@PF00015_full_PFAM.349.534--1||RS_GCF_004341885.1_protein.faa_NZ_SLVX01000007.1_84@PF00015_full_PFAM.360.531--1||RS_GCF_013371465.1_protein.faa_NZ_JABWDU010000004.1_304@PF00015_full_PFAM.351.569--1||RS_GCF_017876815.1_protein.faa_NZ_JAGIOS010000001.1_1565@PF00015_full_PFAM.350.534--4||RS_GCF_900176345.1_protein.faa_NZ_FWXU01000006.1_174@PF00015_full_PFAM.357.538--1:scovhsp_avg=68.04285714285713:scovhsp_max=82.3:scovhsp_min=50.3:scovhsp_std=8.130258230898875:scovhsp_sum=952.5999999999999:send_avg=153.21428571428572:send_max=162.0:send_min=119.0:send_std=13.457503319873103:send_sum=2145.0:sstart_avg=19.214285714285715:sstart_max=70.0:sstart_min=5.0:sstart_std=18.115775409330915:sstart_sum=269.0])0.907:0.0278597[&&NHX:Sample_counter=rhizpot1--9||rhizpot2--3||rhizpot3--23||rhiztom1--28||rhiztom2--17||rhiztom3--40:Type_counter=GTDB--41||capture--120:besthit_avg=90.71860465116278:besthit_max=100.0:besthit_min=57.1:besthit_std=8.7079478453396:besthit_sum=7801.799999999999:bitscore_avg=189.0604651162791:bitscore_max=272.0:bitscore_min=98.2:bitscore_std=37.405933090478534:bitscore_sum=16259.2:capture_class_counter=c__Acidobacteriae--1||c__Actinomycetia--2||c__Alphaproteobacteria--75||c__Bacilli--1||c__Desulfobulbia--1||c__Desulfuromonadia--2||c__Gammaproteobacteria--36||c__Phycisphaerae--1||c__Polyangia--1:capture_domain_counter=d__Bacteria--120:capture_family_counter=f__Acetobacteraceae--3||f__Anaerohalosphaeraceae--1||f__Azospirillaceae--4||f__Beijerinckiaceae--5||f__Bryobacteraceae--1||f__Burkholderiaceae--29||f__Caulobacteraceae--7||f__Desulfobulbaceae--1||f__Devosiaceae--2||f__Enterobacteriaceae--1||f__Geodermatophilaceae--2||f__Halorhodospiraceae--2||f__Magnetospirillaceae--1||f__Nevskiaceae--1||f__Paenibacillaceae--1||f__Polyangiaceae--1||f__Pseudomonadaceae--1||f__Pseudopelobacteraceae--1||f__Rhizobiaceae--39||f__Rhodanobacteraceae--2||f__Rhodobacteraceae--2||f__Sphingomonadaceae--4||f__Stappiaceae--3||f__Syntrophotaleaceae--1||f__UBA998--1||f__UXAT02--2||f__Xanthobacteraceae--2:capture_genus_counter=g__Aestuariicoccus--1||g__Agrobacterium--2||g__Alicycliphilus--2||g__Aureimonas--1||g__Azospirillum--3||g__Belnapia--2||g__Bosea--1||g__Bradyrhizobium--2||g__CAIQQQ01--1||g__Caulobacter--2||g__Citrobacter_A--1||g__Cucumibacter--2||g__Curvibacter--2||g__DRKI01--1||g__Ensifer--9||g__Hoeflea--2||g__Hydrogenophaga--1||g__JACRCG01--1||g__Janthinobacterium--3||g__Luteibacter--1||g__Magnetospirillum--1||g__Massilia--6||g__Methyloferula--1||g__Microvirga--2||g__Modestobacter--2||g__Mycoplana--2||g__Nitrospirillum--1||g__Noviherbaspirillum_A--2||g__Palsa-881--2||g__Phenylobacterium--2||g__Pseudomonas_E--1||g__Pseudorhizobium--2||g__QY30--1||g__RDZH01--1||g__Rhizobacter--1||g__Rhodanobacter--1||g__Rhodoferax--12||g__SKYL01--2||g__SSA4--2||g__SYFR01--1||g__SYLY01--1||g__Saccharibacillus--1||g__Salinarimonas--1||g__Shinella--19||g__Sinorhizobium--2||g__Sphingomonas--3||g__Sphingopyxis--1||g__Stagnimonas--1||g__Stappia--3||g__Syntrophotalea--1||g__UBA5005--1||g__UBA7708--1:capture_order_counter=o__Acetobacterales--3||o__Azospirillales--4||o__Bryobacterales--1||o__Burkholderiales--29||o__Caulobacterales--7||o__Desulfobulbales--1||o__Desulfuromonadales--1||o__Enterobacterales--1||o__Geobacterales--1||o__Mycobacteriales--2||o__Nevskiales--1||o__Nitrococcales--2||o__Paenibacillales--1||o__Polyangiales--1||o__Pseudomonadales--1||o__Rhizobiales--51||o__Rhodobacterales--2||o__Rhodospirillales--3||o__Rickettsiales--1||o__Sedimentisphaerales--1||o__Sphingomonadales--4||o__Xanthomonadales--2:capture_phylum_counter=p__Acidobacteriota--1||p__Actinobacteriota--2||p__Desulfobacterota--3||p__Firmicutes--1||p__Myxococcota--1||p__Planctomycetota--1||p__Proteobacteria--111:capture_species_counter=s__Aestuariicoccus sp018224955--1||s__Agrobacterium nepotum--2||s__Alicycliphilus sp018240995--2||s__Aureimonas sp001423245--1||s__Azospirillum ramasamyi--1||s__Azospirillum sp016595245--2||s__Belnapia sp000802185--1||s__Belnapia sp016773205--1||s__Bosea sp001556125--1||s__Bradyrhizobium guangxiense--1||s__Bradyrhizobium sp000026145--1||s__CAIQQQ01 sp903924855--1||s__Caulobacter hibisci--2||s__Citrobacter_A farmeri--1||s__Cucumibacter marinus--2||s__Curvibacter sp019233055--2||s__DRKI01 sp015484845--1||s__Ensifer adhaerens_A--8||s__Ensifer sp000799055--1||s__Hoeflea sp018829385--2||s__Hydrogenophaga sp003241965--1||s__JACRCG01 sp903930585--1||s__Janthinobacterium sp014379395--3||s__Luteibacter sp018889975--1||s__Magnetospirillum gryphiswaldense--1||s__Massilia aurea_A--2||s__Massilia sp014171595--4||s__Methyloferula stellata--1||s__Microvirga flavescens--1||s__Microvirga makkahensis--1||s__Modestobacter versicolor--2||s__Mycoplana azooxidifex--2||s__Nitrospirillum amazonense_C--1||s__Noviherbaspirillum_A soli--2||s__Palsa-881 sp018241335--2||s__Phenylobacterium sp001557235--2||s__Pseudomonas_E sp900590755--1||s__Pseudorhizobium flavum--2||s__QY30 sp002440945--1||s__RDZH01 sp004293935--1||s__Rhizobacter sp001425785--1||s__Rhodanobacter sp014842975--1||s__Rhodoferax sp018619435--12||s__SKYL01 sp007121755--2||s__SSA4 sp016712595--2||s__SYFR01 sp005800325--1||s__SYLY01 sp005808475--1||s__Saccharibacillus sacchari--1||s__Salinarimonas sp900094735--1||s__Shinella fusca--17||s__Shinella sp001262505--2||s__Sinorhizobium meliloti_A--2||s__Sphingomonas paucimobilis--3||s__Sphingopyxis sp001468395--1||s__Stagnimonas sp004297005--1||s__Stappia indica--3||s__Syntrophotalea sp002452265--1||s__UBA5005 sp002398405--1||s__UBA7708 sp002482415--1:evalue_avg=1.7512790699500667e-28:evalue_max=1.48e-26:evalue_min=9.07e-94:evalue_std=1.5958420959498364e-27:evalue_sum=1.5061000001570573e-26:gapopen_avg=0.1744186046511628:gapopen_max=2.0:gapopen_min=0.0:gapopen_std=0.43903263888091054:gapopen_sum=15.0:gtdb_class_counter=c__Alphaproteobacteria--41:gtdb_domain_counter=d__Bacteria--41:gtdb_family_counter=f__Rhizobiaceae--41:gtdb_genus_counter=g__BG8--1||g__Ensifer--14||g__Mycoplana--2||g__Shinella--13||g__Sinorhizobium--11:gtdb_order_counter=o__Rhizobiales--41:gtdb_phylum_counter=p__Proteobacteria--41:gtdb_species_counter=s__BG8 sp016864555--1||s__Ensifer adhaerens--1||s__Ensifer adhaerens_A--1||s__Ensifer adhaerens_B--1||s__Ensifer adhaerens_D--1||s__Ensifer adhaerens_E--1||s__Ensifer adhaerens_G--1||s__Ensifer sp000799055--1||s__Ensifer sp001429285--1||s__Ensifer sp001695835--1||s__Ensifer sp001695855--1||s__Ensifer sp002002725--1||s__Ensifer sp013371465--1||s__Ensifer sp900469595--1||s__Ensifer sp900469625--1||s__Mycoplana rhizolycopersici--1||s__Mycoplana subbaraonis--1||s__Shinella granuli--3||s__Shinella kummerowiae--1||s__Shinella sp001262505--2||s__Shinella sp001713395--1||s__Shinella sp002364745--1||s__Shinella sp003432075--1||s__Shinella sp004514435--1||s__Shinella sp016839145--1||s__Shinella zoogloeoides--1||s__Shinella zoogloeoides_A--1||s__Sinorhizobium americanum--1||s__Sinorhizobium fredii--1||s__Sinorhizobium fredii_A--1||s__Sinorhizobium fredii_C--1||s__Sinorhizobium glycinis--1||s__Sinorhizobium medicae--1||s__Sinorhizobium meliloti--1||s__Sinorhizobium meliloti_A--1||s__Sinorhizobium shofinae--1||s__Sinorhizobium sojae--1||s__Sinorhizobium sp000421085--1:heptad_counter=MCP-36H--161:lbd_counter=:lca_tree=f__Rhizobiaceae:length_avg=129.13953488372093:length_max=154.0:length_min=91.0:length_std=20.779040792387654:length_sum=11106.0:mismatch_avg=11.709302325581396:mismatch_max=55.0:mismatch_min=0.0:mismatch_std=10.93603463898917:mismatch_sum=1007.0:name=N575941:qcovhsp_avg=99.28023255813955:qcovhsp_max=100.0:qcovhsp_min=96.1:qcovhsp_std=0.8020297438289431:qcovhsp_sum=8538.1:qend_avg=129.7325581395349:qend_max=155.0:qend_min=92.0:qend_std=20.802954778025647:qend_sum=11157.0:qstart_avg=1.7325581395348837:qstart_max=5.0:qstart_min=1.0:qstart_std=0.8320692647165318:qstart_sum=149.0:ref_name_counter=GB_GCA_000421085.1_protein.faa_ATWE01000018.1_44@PF00015_full_PFAM.350.537--1||RS_GCF_000375585.1_protein.faa_NZ_AQWP01000007.1_20@PF00015_full_PFAM.349.535--1||RS_GCF_000583045.1_protein.faa_NZ_CP007236.1_525@PF00015_full_PFAM.352.569--1||RS_GCF_001262505.1_protein.faa_NZ_KQ410742.1_36@PF00015_full_PFAM.356.533--6||RS_GCF_001695855.1_protein.faa_NZ_MBSS01000004.1_58@PF00015_full_PFAM.352.574--4||RS_GCF_001713395.1_protein.faa_NZ_CP016450.1_3507@PF00015_full_PFAM.353.533--5||RS_GCF_002007205.1_protein.faa_NZ_LAZS01000014.1_51@PF00015_full_PFAM.349.534--1||RS_GCF_003432075.1_protein.faa_NZ_QWBU01000013.1_61@PF00015_full_PFAM.355.538--4||RS_GCF_003574625.1_protein.faa_NZ_QNUJ01000016.1_56@PF00015_full_PFAM.350.535--1||RS_GCF_004341885.1_protein.faa_NZ_SLVX01000007.1_84@PF00015_full_PFAM.360.531--44||RS_GCF_004514435.1_protein.faa_NZ_MYFQ01000029.1_31@PF00015_full_PFAM.353.556--1||RS_GCF_009826855.1_protein.faa_NZ_WUML01000017.1_25@PF00015_full_PFAM.358.533--1||RS_GCF_009827055.1_protein.faa_NZ_WUMK01000012.1_33@PF00015_full_PFAM.351.534--10||RS_GCF_013371465.1_protein.faa_NZ_JABWDU010000004.1_304@PF00015_full_PFAM.351.569--1||RS_GCF_017876815.1_protein.faa_NZ_JAGIOS010000001.1_1565@PF00015_full_PFAM.350.534--4||RS_GCF_900176345.1_protein.faa_NZ_FWXU01000006.1_174@PF00015_full_PFAM.357.538--1:scovhsp_avg=72.1186046511628:scovhsp_max=88.3:scovhsp_min=50.3:scovhsp_std=11.249904696358746:scovhsp_sum=6202.200000000001:send_avg=143.5581395348837:send_max=162.0:send_min=91.0:send_std=20.2905974464342:send_sum=12346.0:sstart_avg=15.488372093023257:sstart_max=70.0:sstart_min=1.0:sstart_std=16.414300928330764:sstart_sum=1332.0],((c6bb6677-2d3d-434b-8439-65d5b5b28e69_4@MCPsignal.362.439:0.0266661[&&NHX:Sample=rhizpot2:Type=capture:capture_class=c__Alphaproteobacteria:capture_domain=d__Bacteria:capture_family=f__Caulobacteraceae:capture_genus=g__Phenylobacterium:capture_order=o__Caulobacterales:capture_phylum=p__Proteobacteria:capture_species=s__Phenylobacterium sp001557235:heptad=MCP-36H],94e43ff7-f036-4c54-b039-471553ea5b82_3@MCPsignal.42.120:0.0135335[&&NHX:Sample=rhizpot2:Type=capture:capture_class=c__E2:capture_domain=d__Archaea:capture_family=f__GCA-002838935:capture_genus=g__GCA-002838935:capture_order=o__UBA9212:capture_phylum=p__Thermoplasmatota:capture_species=s__GCA-002838935 sp002838935:heptad=MCP-36H])0.873:0.0446994[&&NHX:Sample_counter=rhizpot2--2:Type_counter=capture--2:capture_class_counter=c__Alphaproteobacteria--1||c__E2--1:capture_domain_counter=d__Archaea--1||d__Bacteria--1:capture_family_counter=f__Caulobacteraceae--1||f__GCA-002838935--1:capture_genus_counter=g__GCA-002838935--1||g__Phenylobacterium--1:capture_order_counter=o__Caulobacterales--1||o__UBA9212--1:capture_phylum_counter=p__Proteobacteria--1||p__Thermoplasmatota--1:capture_species_counter=s__GCA-002838935 sp002838935--1||s__Phenylobacterium sp001557235--1:gtdb_class_counter=:gtdb_domain_counter=:gtdb_family_counter=:gtdb_genus_counter=:gtdb_order_counter=:gtdb_phylum_counter=:gtdb_species_counter=:heptad_counter=MCP-36H--2:lbd_counter=:name=N575944:ref_name_counter=],(f1fa7e93-c5ab-4f74-8871-70365b02a00d_6@MCPsignal.520.594:5e-09[&&NHX:Sample=rhiztom3:Type=capture:capture_class=c__Alphaproteobacteria:capture_domain=d__Bacteria:capture_family=f__Rhizobiaceae:capture_genus=g__Shinella:capture_order=o__Rhizobiales:capture_phylum=p__Proteobacteria:capture_species=s__Shinella fusca:heptad=MCP-36H],(((adb91ca0-699f-4b95-b9cb-4c93b852ecf1_2@MCPsignal.218.357:0.174485[&&NHX:Sample=rhiztom1:Type=capture:besthit=76.8:bitscore=193.0:capture_class=c__Gammaproteobacteria:capture_domain=d__Bacteria:capture_family=f__Competibacteraceae:capture_genus=g__Contendobacter:capture_order=o__Competibacterales:capture_phylum=p__Proteobacteria:capture_species=s__Contendobacter sp012031845:evalue=2.12e-63:gapopen=0.0:heptad=MCP-36H:length=138.0:mismatch=32.0:qcovhsp=99.3:qend=138.0:qstart=1.0:ref_name=GB_GCA_002307905.1_protein.faa_DBUL01000135.1_7@PF00015_full_PFAM.349.533:scovhsp=75.0:send=147.0:sstart=10.0],(GB_GCA_017305935.1_protein.faa_JAFKJU010000045.1_10@PF00015_full_PFAM.357.538:0.105354[&&NHX:Type=GTDB:gtdb_class=c__Alphaproteobacteria:gtdb_domain=d__Bacteria:gtdb_family=f__Rhizobiaceae:gtdb_genus=g__Rhizobium:gtdb_order=o__Rhizobiales:gtdb_phylum=p__Proteobacteria:gtdb_species=s__Rhizobium sp017305935:heptad=MCP-36H:species=d__Bacteria_p__Proteobacteria_c__Alphaproteobacteria_o__Rhizobiales_f__Rhizobiaceae_g__Rhizobium_s__Rhizobium sp017305935],((RS_GCF_902498825.1_protein.faa_NZ_LR701459.1_40@PF00015_full_PFAM.355.538:0.0259389[&&NHX:Type=GTDB:gtdb_class=c__Alphaproteobacteria:gtdb_domain=d__Bacteria:gtdb_family=f__Rhizobiaceae:gtdb_genus=g__Georhizobium:gtdb_order=o__Rhizobiales:gtdb_phylum=p__Proteobacteria:gtdb_species=s__Georhizobium sp902498825:heptad=MCP-36H:species=d__Bacteria_p__Proteobacteria_c__Alphaproteobacteria_o__Rhizobiales_f__Rhizobiaceae_g__Georhizobium_s__Georhizobium sp902498825],RS_GCF_003952725.1_protein.faa_NZ_CP032509.1_377@PF00015_full_PFAM.352.532:0.0103108[&&NHX:Type=GTDB:gtdb_class=c__Alphaproteobacteria:gtdb_domain=d__Bacteria:gtdb_family=f__Rhizobiaceae:gtdb_genus=g__Georhizobium:gtdb_order=o__Rhizobiales:gtdb_phylum=p__Proteobacteria:gtdb_species=s__Georhizobium profundi:heptad=MCP-36H:species=d__Bacteria_p__Proteobacteria_c__Alphaproteobacteria_o__Rhizobiales_f__Rhizobiaceae_g__Georhizobium_s__Georhizobium profundi])0.989:0.0755255[&&NHX:Sample_counter=:Type_counter=GTDB--2:capture_class_counter=:capture_domain_counter=:capture_family_counter=:capture_genus_counter=:capture_order_counter=:capture_phylum_counter=:capture_species_counter=:evoltype=D:gtdb_class_counter=c__Alphaproteobacteria--2:gtdb_domain_counter=d__Bacteria--2:gtdb_family_counter=f__Rhizobiaceae--2:gtdb_genus_counter=g__Georhizobium--2:gtdb_order_counter=o__Rhizobiales--2:gtdb_phylum_counter=p__Proteobacteria--2:gtdb_species_counter=s__Georhizobium profundi--1||s__Georhizobium sp902498825--1:heptad_counter=MCP-36H--2:lbd_counter=:lca=d__Bacteria:lca_tree=g__Georhizobium:name=N575950:ref_name_counter=],((GB_GCA_900473745.1_protein.faa_UCMW01000007.1_125@PF00015_full_PFAM.350.553:0.0117924[&&NHX:Type=GTDB:gtdb_class=c__Alphaproteobacteria:gtdb_domain=d__Bacteria:gtdb_family=f__Rhizobiaceae:gtdb_genus=g__Allorhizobium:gtdb_order=o__Rhizobiales:gtdb_phylum=p__Proteobacteria:gtdb_species=s__Allorhizobium sp900473745:heptad=MCP-36H:species=d__Bacteria_p__Proteobacteria_c__Alphaproteobacteria_o__Rhizobiales_f__Rhizobiaceae_g__Allorhizobium_s__Allorhizobium sp900473745],RS_GCF_006443685.1_protein.faa_NZ_VFYP01000007.1_104@PF00015_full_PFAM.353.546:5e-09[&&NHX:Type=GTDB:gtdb_class=c__Alphaproteobacteria:gtdb_domain=d__Bacteria:gtdb_family=f__Rhizobiaceae:gtdb_genus=g__Allorhizobium:gtdb_order=o__Rhizobiales:gtdb_phylum=p__Proteobacteria:gtdb_species=s__Allorhizobium glycinendophyticum:heptad=MCP-36H:species=d__Bacteria_p__Proteobacteria_c__Alphaproteobacteria_o__Rhizobiales_f__Rhizobiaceae_g__Allorhizobium_s__Allorhizobium glycinendophyticum])1:0.153026[&&NHX:Sample_counter=:Type_counter=GTDB--2:capture_class_counter=:capture_domain_counter=:capture_family_counter=:capture_genus_counter=:capture_order_counter=:capture_phylum_counter=:capture_species_counter=:evoltype=D:gtdb_class_counter=c__Alphaproteobacteria--2:gtdb_domain_counter=d__Bacteria--2:gtdb_family_counter=f__Rhizobiaceae--2:gtdb_genus_counter=g__Allorhizobium--2:gtdb_order_counter=o__Rhizobiales--2:gtdb_phylum_counter=p__Proteobacteria--2:gtdb_species_counter=s__Allorhizobium glycinendophyticum--1||s__Allorhizobium sp900473745--1:heptad_counter=MCP-36H--2:lbd_counter=:lca=d__Bacteria:lca_tree=g__Allorhizobium:name=N575953:ref_name_counter=],((RS_GCF_004801395.1_protein.faa_NZ_SSOA01000003.1_258@PF00015_full_PFAM.354.533:0.00835681[&&NHX:Type=GTDB:gtdb_class=c__Alphaproteobacteria:gtdb_domain=d__Bacteria:gtdb_family=f__Rhizobiaceae:gtdb_genus=g__Allorhizobium:gtdb_order=o__Rhizobiales:gtdb_phylum=p__Proteobacteria:gtdb_species=s__Allorhizobium terrae:heptad=MCP-36H:species=d__Bacteria_p__Proteobacteria_c__Alphaproteobacteria_o__Rhizobiales_f__Rhizobiaceae_g__Allorhizobium_s__Allorhizobium terrae],RS_GCF_001939045.1_protein.faa_NZ_MKIM01000024.1_383@PF00015_full_PFAM.356.535:5e-09[&&NHX:Type=GTDB:gtdb_class=c__Alphaproteobacteria:gtdb_domain=d__Bacteria:gtdb_family=f__Rhizobiaceae:gtdb_genus=g__Allorhizobium:gtdb_order=o__Rhizobiales:gtdb_phylum=p__Proteobacteria:gtdb_species=s__Allorhizobium oryziradicis:heptad=MCP-36H:species=d__Bacteria_p__Proteobacteria_c__Alphaproteobacteria_o__Rhizobiales_f__Rhizobiaceae_g__Allorhizobium_s__Allorhizobium oryziradicis])0.983:0.0566552[&&NHX:Sample_counter=:Type_counter=GTDB--2:capture_class_counter=:capture_domain_counter=:capture_family_counter=:capture_genus_counter=:capture_order_counter=:capture_phylum_counter=:capture_species_counter=:evoltype=D:gtdb_class_counter=c__Alphaproteobacteria--2:gtdb_domain_counter=d__Bacteria--2:gtdb_family_counter=f__Rhizobiaceae--2:gtdb_genus_counter=g__Allorhizobium--2:gtdb_order_counter=o__Rhizobiales--2:gtdb_phylum_counter=p__Proteobacteria--2:gtdb_species_counter=s__Allorhizobium oryziradicis--1||s__Allorhizobium terrae--1:heptad_counter=MCP-36H--2:lbd_counter=:lca=d__Bacteria:lca_tree=g__Allorhizobium:name=N575956:ref_name_counter=],((RS_GCF_014158035.1_protein.faa_NZ_JACFXW010000001.1_1375@PF00015_full_PFAM.354.532:5e-09[&&NHX:Type=GTDB:gtdb_class=c__Alphaproteobacteria:gtdb_domain=d__Bacteria:gtdb_family=f__Rhizobiaceae:gtdb_genus=g__FKL33:gtdb_order=o__Rhizobiales:gtdb_phylum=p__Proteobacteria:gtdb_species=s__FKL33 sp014158035:heptad=MCP-36H:species=d__Bacteria_p__Proteobacteria_c__Alphaproteobacteria_o__Rhizobiales_f__Rhizobiaceae_g__FKL33_s__FKL33 sp014158035],RS_GCF_014158035.1_protein.faa_NZ_JACFXW010000001.1_1376@PF00015_full_PFAM.347.531:0.0271506[&&NHX:Type=GTDB:gtdb_class=c__Alphaproteobacteria:gtdb_domain=d__Bacteria:gtdb_family=f__Rhizobiaceae:gtdb_genus=g__FKL33:gtdb_order=o__Rhizobiales:gtdb_phylum=p__Proteobacteria:gtdb_species=s__FKL33 sp014158035:heptad=MCP-36H:species=d__Bacteria_p__Proteobacteria_c__Alphaproteobacteria_o__Rhizobiales_f__Rhizobiaceae_g__FKL33_s__FKL33 sp014158035])0.734:0.00657811[&&NHX:Sample_counter=:Type_counter=GTDB--2:capture_class_counter=:capture_domain_counter=:capture_family_counter=:capture_genus_counter=:capture_order_counter=:capture_phylum_counter=:capture_species_counter=:evoltype=D:gtdb_class_counter=c__Alphaproteobacteria--2:gtdb_domain_counter=d__Bacteria--2:gtdb_family_counter=f__Rhizobiaceae--2:gtdb_genus_counter=g__FKL33--2:gtdb_order_counter=o__Rhizobiales--2:gtdb_phylum_counter=p__Proteobacteria--2:gtdb_species_counter=s__FKL33 sp014158035--2:heptad_counter=MCP-36H--2:lbd_counter=:lca=d__Bacteria:lca_tree=s__FKL33 sp014158035:name=N575959:ref_name_counter=],(RS_GCF_000834635.1_protein.faa_NZ_JXQV01000043.1_52@PF00015_full_PFAM.346.532:0.0302016[&&NHX:Type=GTDB:gtdb_class=c__Alphaproteobacteria:gtdb_domain=d__Bacteria:gtdb_family=f__Rhizobiaceae:gtdb_genus=g__Agrobacterium:gtdb_order=o__Rhizobiales:gtdb_phylum=p__Proteobacteria:gtdb_species=s__Agrobacterium tumefaciens_C:heptad=MCP-36H:species=d__Bacteria_p__Proteobacteria_c__Alphaproteobacteria_o__Rhizobiales_f__Rhizobiaceae_g__Agrobacterium_s__Agrobacterium tumefaciens_C],RS_GCF_001938945.1_protein.faa_NZ_MKIO01000027.1_44@PF00015_full_PFAM.356.538:0.122149[&&NHX:Type=GTDB:gtdb_class=c__Alphaproteobacteria:gtdb_domain=d__Bacteria:gtdb_family=f__Rhizobiaceae:gtdb_genus=g__Pararhizobium:gtdb_order=o__Rhizobiales:gtdb_phylum=p__Proteobacteria:gtdb_species=s__Pararhizobium rhizosphaerae:heptad=MCP-36H:species=d__Bacteria_p__Proteobacteria_c__Alphaproteobacteria_o__Rhizobiales_f__Rhizobiaceae_g__Pararhizobium_s__Pararhizobium rhizosphaerae])0.194:0.0102458[&&NHX:Sample_counter=:Type_counter=GTDB--2:capture_class_counter=:capture_domain_counter=:capture_family_counter=:capture_genus_counter=:capture_order_counter=:capture_phylum_counter=:capture_species_counter=:evoltype=D:gtdb_class_counter=c__Alphaproteobacteria--2:gtdb_domain_counter=d__Bacteria--2:gtdb_family_counter=f__Rhizobiaceae--2:gtdb_genus_counter=g__Agrobacterium--1||g__Pararhizobium--1:gtdb_order_counter=o__Rhizobiales--2:gtdb_phylum_counter=p__Proteobacteria--2:gtdb_species_counter=s__Agrobacterium tumefaciens_C--1||s__Pararhizobium rhizosphaerae--1:heptad_counter=MCP-36H--2:lbd_counter=:lca=d__Bacteria:lca_tree=f__Rhizobiaceae:name=N575962:ref_name_counter=])0.93:0.0251503[&&NHX:Sample_counter=:Type_counter=GTDB--4:capture_class_counter=:capture_domain_counter=:capture_family_counter=:capture_genus_counter=:capture_order_counter=:capture_phylum_counter=:capture_species_counter=:evoltype=D:gtdb_class_counter=c__Alphaproteobacteria--4:gtdb_domain_counter=d__Bacteria--4:gtdb_family_counter=f__Rhizobiaceae--4:gtdb_genus_counter=g__Agrobacterium--1||g__FKL33--2||g__Pararhizobium--1:gtdb_order_counter=o__Rhizobiales--4:gtdb_phylum_counter=p__Proteobacteria--4:gtdb_species_counter=s__Agrobacterium tumefaciens_C--1||s__FKL33 sp014158035--2||s__Pararhizobium rhizosphaerae--1:heptad_counter=MCP-36H--4:lbd_counter=:lca=d__Bacteria:lca_tree=f__Rhizobiaceae:name=N575963:ref_name_counter=])0.354:0.0255993[&&NHX:Sample_counter=:Type_counter=GTDB--6:capture_class_counter=:capture_domain_counter=:capture_family_counter=:capture_genus_counter=:capture_order_counter=:capture_phylum_counter=:capture_species_counter=:evoltype=D:gtdb_class_counter=c__Alphaproteobacteria--6:gtdb_domain_counter=d__Bacteria--6:gtdb_family_counter=f__Rhizobiaceae--6:gtdb_genus_counter=g__Agrobacterium--1||g__Allorhizobium--2||g__FKL33--2||g__Pararhizobium--1:gtdb_order_counter=o__Rhizobiales--6:gtdb_phylum_counter=p__Proteobacteria--6:gtdb_species_counter=s__Agrobacterium tumefaciens_C--1||s__Allorhizobium oryziradicis--1||s__Allorhizobium terrae--1||s__FKL33 sp014158035--2||s__Pararhizobium rhizosphaerae--1:heptad_counter=MCP-36H--6:lbd_counter=:lca=d__Bacteria:lca_tree=f__Rhizobiaceae:name=N575964:ref_name_counter=])0.807:0.0285945[&&NHX:Sample_counter=:Type_counter=GTDB--8:capture_class_counter=:capture_domain_counter=:capture_family_counter=:capture_genus_counter=:capture_order_counter=:capture_phylum_counter=:capture_species_counter=:evoltype=D:gtdb_class_counter=c__Alphaproteobacteria--8:gtdb_domain_counter=d__Bacteria--8:gtdb_family_counter=f__Rhizobiaceae--8:gtdb_genus_counter=g__Agrobacterium--1||g__Allorhizobium--4||g__FKL33--2||g__Pararhizobium--1:gtdb_order_counter=o__Rhizobiales--8:gtdb_phylum_counter=p__Proteobacteria--8:gtdb_species_counter=s__Agrobacterium tumefaciens_C--1||s__Allorhizobium glycinendophyticum--1||s__Allorhizobium oryziradicis--1||s__Allorhizobium sp900473745--1||s__Allorhizobium terrae--1||s__FKL33 sp014158035--2||s__Pararhizobium rhizosphaerae--1:heptad_counter=MCP-36H--8:lbd_counter=:lca=d__Bacteria:lca_tree=f__Rhizobiaceae:name=N575965:ref_name_counter=])0.924:0.0560829[&&NHX:Sample_counter=:Type_counter=GTDB--10:capture_class_counter=:capture_domain_counter=:capture_family_counter=:capture_genus_counter=:capture_order_counter=:capture_phylum_counter=:capture_species_counter=:evoltype=D:gtdb_class_counter=c__Alphaproteobacteria--10:gtdb_domain_counter=d__Bacteria--10:gtdb_family_counter=f__Rhizobiaceae--10:gtdb_genus_counter=g__Agrobacterium--1||g__Allorhizobium--4||g__FKL33--2||g__Georhizobium--2||g__Pararhizobium--1:gtdb_order_counter=o__Rhizobiales--10:gtdb_phylum_counter=p__Proteobacteria--10:gtdb_species_counter=s__Agrobacterium tumefaciens_C--1||s__Allorhizobium glycinendophyticum--1||s__Allorhizobium oryziradicis--1||s__Allorhizobium sp900473745--1||s__Allorhizobium terrae--1||s__FKL33 sp014158035--2||s__Georhizobium profundi--1||s__Georhizobium sp902498825--1||s__Pararhizobium rhizosphaerae--1:heptad_counter=MCP-36H--10:lbd_counter=:lca=d__Bacteria:lca_tree=f__Rhizobiaceae:name=N575966:ref_name_counter=])0.902:0.0623121[&&NHX:Sample_counter=:Type_counter=GTDB--11:capture_class_counter=:capture_domain_counter=:capture_family_counter=:capture_genus_counter=:capture_order_counter=:capture_phylum_counter=:capture_species_counter=:evoltype=D:gtdb_class_counter=c__Alphaproteobacteria--11:gtdb_domain_counter=d__Bacteria--11:gtdb_family_counter=f__Rhizobiaceae--11:gtdb_genus_counter=g__Agrobacterium--1||g__Allorhizobium--4||g__FKL33--2||g__Georhizobium--2||g__Pararhizobium--1||g__Rhizobium--1:gtdb_order_counter=o__Rhizobiales--11:gtdb_phylum_counter=p__Proteobacteria--11:gtdb_species_counter=s__Agrobacterium tumefaciens_C--1||s__Allorhizobium glycinendophyticum--1||s__Allorhizobium oryziradicis--1||s__Allorhizobium sp900473745--1||s__Allorhizobium terrae--1||s__FKL33 sp014158035--2||s__Georhizobium profundi--1||s__Georhizobium sp902498825--1||s__Pararhizobium rhizosphaerae--1||s__Rhizobium sp017305935--1:heptad_counter=MCP-36H--11:lbd_counter=:lca=d__Bacteria:lca_tree=f__Rhizobiaceae:name=N575967:ref_name_counter=])0.949:0.0864349[&&NHX:Sample_counter=rhiztom1--1:Type_counter=GTDB--11||capture--1:besthit_avg=76.8:besthit_max=76.8:besthit_min=76.8:besthit_std=0:besthit_sum=76.8:bitscore_avg=193.0:bitscore_max=193.0:bitscore_min=193.0:bitscore_std=0:bitscore_sum=193.0:capture_class_counter=c__Gammaproteobacteria--1:capture_domain_counter=d__Bacteria--1:capture_family_counter=f__Competibacteraceae--1:capture_genus_counter=g__Contendobacter--1:capture_order_counter=o__Competibacterales--1:capture_phylum_counter=p__Proteobacteria--1:capture_species_counter=s__Contendobacter sp012031845--1:evalue_avg=2.12e-63:evalue_max=2.12e-63:evalue_min=2.12e-63:evalue_std=0:evalue_sum=2.12e-63:gapopen_avg=0.0:gapopen_max=0.0:gapopen_min=0.0:gapopen_std=0:gapopen_sum=0.0:gtdb_class_counter=c__Alphaproteobacteria--11:gtdb_domain_counter=d__Bacteria--11:gtdb_family_counter=f__Rhizobiaceae--11:gtdb_genus_counter=g__Agrobacterium--1||g__Allorhizobium--4||g__FKL33--2||g__Georhizobium--2||g__Pararhizobium--1||g__Rhizobium--1:gtdb_order_counter=o__Rhizobiales--11:gtdb_phylum_counter=p__Proteobacteria--11:gtdb_species_counter=s__Agrobacterium tumefaciens_C--1||s__Allorhizobium glycinendophyticum--1||s__Allorhizobium oryziradicis--1||s__Allorhizobium sp900473745--1||s__Allorhizobium terrae--1||s__FKL33 sp014158035--2||s__Georhizobium profundi--1||s__Georhizobium sp902498825--1||s__Pararhizobium rhizosphaerae--1||s__Rhizobium sp017305935--1:heptad_counter=MCP-36H--12:lbd_counter=:lca=d__Bacteria:lca_tree=f__Rhizobiaceae:length_avg=138.0:length_max=138.0:length_min=138.0:length_std=0:length_sum=138.0:mismatch_avg=32.0:mismatch_max=32.0:mismatch_min=32.0:mismatch_std=0:mismatch_sum=32.0:name=N575968:qcovhsp_avg=99.3:qcovhsp_max=99.3:qcovhsp_min=99.3:qcovhsp_std=0:qcovhsp_sum=99.3:qend_avg=138.0:qend_max=138.0:qend_min=138.0:qend_std=0:qend_sum=138.0:qstart_avg=1.0:qstart_max=1.0:qstart_min=1.0:qstart_std=0:qstart_sum=1.0:ref_name_counter=GB_GCA_002307905.1_protein.faa_DBUL01000135.1_7@PF00015_full_PFAM.349.533--1:scovhsp_avg=75.0:scovhsp_max=75.0:scovhsp_min=75.0:scovhsp_std=0:scovhsp_sum=75.0:send_avg=147.0:send_max=147.0:send_min=147.0:send_std=0:send_sum=147.0:sstart_avg=10.0:sstart_max=10.0:sstart_min=10.0:sstart_std=0:sstart_sum=10.0],((RS_GCF_004912165.1_protein.faa_NZ_STGV01000004.1_355@PF00015_full_PFAM.350.537:0.081925[&&NHX:Type=GTDB:gtdb_class=c__Alphaproteobacteria:gtdb_domain=d__Bacteria:gtdb_family=f__Rhizobiaceae:gtdb_genus=g__Allorhizobium:gtdb_order=o__Rhizobiales:gtdb_phylum=p__Proteobacteria:gtdb_species=s__Allorhizobium ipomoeae:heptad=MCP-36H:species=d__Bacteria_p__Proteobacteria_c__Alphaproteobacteria_o__Rhizobiales_f__Rhizobiaceae_g__Allorhizobium_s__Allorhizobium ipomoeae],RS_GCF_001296045.1_protein.faa_NZ_LJHS01000012.1_62@PF00015_full_PFAM.353.533:0.0504465[&&NHX:Type=GTDB:gtdb_class=c__Alphaproteobacteria:gtdb_domain=d__Bacteria:gtdb_family=f__Rhizobiaceae:gtdb_genus=g__Allorhizobium:gtdb_order=o__Rhizobiales:gtdb_phylum=p__Proteobacteria:gtdb_species=s__Allorhizobium sp001296045:heptad=MCP-36H:species=d__Bacteria_p__Proteobacteria_c__Alphaproteobacteria_o__Rhizobiales_f__Rhizobiaceae_g__Allorhizobium_s__Allorhizobium sp001296045])0.985:0.101324[&&NHX:Sample_counter=:Type_counter=GTDB--2:capture_class_counter=:capture_domain_counter=:capture_family_counter=:capture_genus_counter=:capture_order_counter=:capture_phylum_counter=:capture_species_counter=:evoltype=D:gtdb_class_counter=c__Alphaproteobacteria--2:gtdb_domain_counter=d__Bacteria--2:gtdb_family_counter=f__Rhizobiaceae--2:gtdb_genus_counter=g__Allorhizobium--2:gtdb_order_counter=o__Rhizobiales--2:gtdb_phylum_counter=p__Proteobacteria--2:gtdb_species_counter=s__Allorhizobium ipomoeae--1||s__Allorhizobium sp001296045--1:heptad_counter=MCP-36H--2:lbd_counter=:lca=d__Bacteria:lca_tree=g__Allorhizobium:name=N575971:ref_name_counter=],RS_GCF_003122325.1_protein.faa_NZ_QFBC01000007.1_107@PF00015_full_PFAM.360.533:0.17975[&&NHX:Type=GTDB:gtdb_class=c__Alphaproteobacteria:gtdb_domain=d__Bacteria:gtdb_family=f__Rhizobiaceae:gtdb_genus=g__Rhizobium:gtdb_order=o__Rhizobiales:gtdb_phylum=p__Proteobacteria:gtdb_species=s__Rhizobium album:heptad=MCP-36H:species=d__Bacteria_p__Proteobacteria_c__Alphaproteobacteria_o__Rhizobiales_f__Rhizobiaceae_g__Rhizobium_s__Rhizobium album])0.839:0.0391647[&&NHX:Sample_counter=:Type_counter=GTDB--3:capture_class_counter=:capture_domain_counter=:capture_family_counter=:capture_genus_counter=:capture_order_counter=:capture_phylum_counter=:capture_species_counter=:evoltype=D:gtdb_class_counter=c__Alphaproteobacteria--3:gtdb_domain_counter=d__Bacteria--3:gtdb_family_counter=f__Rhizobiaceae--3:gtdb_genus_counter=g__Allorhizobium--2||g__Rhizobium--1:gtdb_order_counter=o__Rhizobiales--3:gtdb_phylum_counter=p__Proteobacteria--3:gtdb_species_counter=s__Allorhizobium ipomoeae--1||s__Allorhizobium sp001296045--1||s__Rhizobium album--1:heptad_counter=MCP-36H--3:lbd_counter=:lca=d__Bacteria:lca_tree=f__Rhizobiaceae:name=N575973:ref_name_counter=])0.824:0.0343131[&&NHX:Sample_counter=rhiztom1--1:Type_counter=GTDB--14||capture--1:besthit_avg=76.8:besthit_max=76.8:besthit_min=76.8:besthit_std=0:besthit_sum=76.8:bitscore_avg=193.0:bitscore_max=193.0:bitscore_min=193.0:bitscore_std=0:bitscore_sum=193.0:capture_class_counter=c__Gammaproteobacteria--1:capture_domain_counter=d__Bacteria--1:capture_family_counter=f__Competibacteraceae--1:capture_genus_counter=g__Contendobacter--1:capture_order_counter=o__Competibacterales--1:capture_phylum_counter=p__Proteobacteria--1:capture_species_counter=s__Contendobacter sp012031845--1:evalue_avg=2.12e-63:evalue_max=2.12e-63:evalue_min=2.12e-63:evalue_std=0:evalue_sum=2.12e-63:evoltype=D:gapopen_avg=0.0:gapopen_max=0.0:gapopen_min=0.0:gapopen_std=0:gapopen_sum=0.0:gtdb_class_counter=c__Alphaproteobacteria--14:gtdb_domain_counter=d__Bacteria--14:gtdb_family_counter=f__Rhizobiaceae--14:gtdb_genus_counter=g__Agrobacterium--1||g__Allorhizobium--6||g__FKL33--2||g__Georhizobium--2||g__Pararhizobium--1||g__Rhizobium--2:gtdb_order_counter=o__Rhizobiales--14:gtdb_phylum_counter=p__Proteobacteria--14:gtdb_species_counter=s__Agrobacterium tumefaciens_C--1||s__Allorhizobium glycinendophyticum--1||s__Allorhizobium ipomoeae--1||s__Allorhizobium oryziradicis--1||s__Allorhizobium sp001296045--1||s__Allorhizobium sp900473745--1||s__Allorhizobium terrae--1||s__FKL33 sp014158035--2||s__Georhizobium profundi--1||s__Georhizobium sp902498825--1||s__Pararhizobium rhizosphaerae--1||s__Rhizobium album--1||s__Rhizobium sp017305935--1:heptad_counter=MCP-36H--15:lbd_counter=:lca=d__Bacteria:lca_tree=f__Rhizobiaceae:length_avg=138.0:length_max=138.0:length_min=138.0:length_std=0:length_sum=138.0:mismatch_avg=32.0:mismatch_max=32.0:mismatch_min=32.0:mismatch_std=0:mismatch_sum=32.0:name=N575974:qcovhsp_avg=99.3:qcovhsp_max=99.3:qcovhsp_min=99.3:qcovhsp_std=0:qcovhsp_sum=99.3:qend_avg=138.0:qend_max=138.0:qend_min=138.0:qend_std=0:qend_sum=138.0:qstart_avg=1.0:qstart_max=1.0:qstart_min=1.0:qstart_std=0:qstart_sum=1.0:ref_name_counter=GB_GCA_002307905.1_protein.faa_DBUL01000135.1_7@PF00015_full_PFAM.349.533--1:scovhsp_avg=75.0:scovhsp_max=75.0:scovhsp_min=75.0:scovhsp_std=0:scovhsp_sum=75.0:send_avg=147.0:send_max=147.0:send_min=147.0:send_std=0:send_sum=147.0:sstart_avg=10.0:sstart_max=10.0:sstart_min=10.0:sstart_std=0:sstart_sum=10.0],((22fe53c1-75b4-497d-a479-640909a5496d_4@MCPsignal.114.195:0.0309865[&&NHX:Sample=rhiztom2:Type=capture:capture_class=c__Alphaproteobacteria:capture_domain=d__Bacteria:capture_family=f__Rhizobiaceae:capture_genus=g__Shinella:capture_order=o__Rhizobiales:capture_phylum=p__Proteobacteria:capture_species=s__Shinella fusca:heptad=MCP-36H],(08c26f91-9e42-5207-9c36-290d4ad83731_4@MCPsignal.1107.1186:0.013043[&&NHX:Sample=rhiztom1:Type=capture:capture_class=c__Gammaproteobacteria:capture_domain=d__Bacteria:capture_family=f__Burkholderiaceae:capture_genus=g__Rhodoferax:capture_order=o__Burkholderiales:capture_phylum=p__Proteobacteria:capture_species=s__Rhodoferax sp018619435:heptad=MCP-36H],4aa5302a-64a2-492a-a323-88b1e67e363d_3@MCPsignal.161.243:0.00261473[&&NHX:Sample=rhiztom1:Type=capture:capture_class=c__Alphaproteobacteria:capture_domain=d__Bacteria:capture_family=f__Rhizobiaceae:capture_genus=g__Shinella:capture_order=o__Rhizobiales:capture_phylum=p__Proteobacteria:capture_species=s__Shinella fusca:heptad=MCP-36H])0.015:0.00489696[&&NHX:Sample_counter=rhiztom1--2:Type_counter=capture--2:capture_class_counter=c__Alphaproteobacteria--1||c__Gammaproteobacteria--1:capture_domain_counter=d__Bacteria--2:capture_family_counter=f__Burkholderiaceae--1||f__Rhizobiaceae--1:capture_genus_counter=g__Rhodoferax--1||g__Shinella--1:capture_order_counter=o__Burkholderiales--1||o__Rhizobiales--1:capture_phylum_counter=p__Proteobacteria--2:capture_species_counter=s__Rhodoferax sp018619435--1||s__Shinella fusca--1:gtdb_class_counter=:gtdb_domain_counter=:gtdb_family_counter=:gtdb_genus_counter=:gtdb_order_counter=:gtdb_phylum_counter=:gtdb_species_counter=:heptad_counter=MCP-36H--2:lbd_counter=:name=N575978:ref_name_counter=])0.76:0.0115487[&&NHX:Sample_counter=rhiztom1--2||rhiztom2--1:Type_counter=capture--3:capture_class_counter=c__Alphaproteobacteria--2||c__Gammaproteobacteria--1:capture_domain_counter=d__Bacteria--3:capture_family_counter=f__Burkholderiaceae--1||f__Rhizobiaceae--2:capture_genus_counter=g__Rhodoferax--1||g__Shinella--2:capture_order_counter=o__Burkholderiales--1||o__Rhizobiales--2:capture_phylum_counter=p__Proteobacteria--3:capture_species_counter=s__Rhodoferax sp018619435--1||s__Shinella fusca--2:gtdb_class_counter=:gtdb_domain_counter=:gtdb_family_counter=:gtdb_genus_counter=:gtdb_order_counter=:gtdb_phylum_counter=:gtdb_species_counter=:heptad_counter=MCP-36H--3:lbd_counter=:name=N575979:ref_name_counter=],(007c532c-d07a-43da-9692-e0dab580fd89_4@MCPsignal.585.665:0.0407386[&&NHX:Sample=rhiztom3:Type=capture:capture_class=c__Alphaproteobacteria:capture_domain=d__Bacteria:capture_family=f__Rhizobiaceae:capture_genus=g__Rhizobium:capture_order=o__Rhizobiales:capture_phylum=p__Proteobacteria:capture_species=s__Rhizobium sp004341105:heptad=MCP-36H],5bfde11c-ce5a-4baf-a86b-33e90ada2848_1@MCPsignal.252.336:0.018817[&&NHX:Sample=rhiztom3:Type=capture:capture_class=c__Alphaproteobacteria:capture_domain=d__Bacteria:capture_family=f__Rhizobiaceae:capture_genus=g__Rhizobium:capture_order=o__Rhizobiales:capture_phylum=p__Proteobacteria:capture_species=s__Rhizobium sp004341105:heptad=MCP-36H])0.377:0.0448109[&&NHX:Sample_counter=rhiztom3--2:Type_counter=capture--2:capture_class_counter=c__Alphaproteobacteria--2:capture_domain_counter=d__Bacteria--2:capture_family_counter=f__Rhizobiaceae--2:capture_genus_counter=g__Rhizobium--2:capture_order_counter=o__Rhizobiales--2:capture_phylum_counter=p__Proteobacteria--2:capture_species_counter=s__Rhizobium sp004341105--2:gtdb_class_counter=:gtdb_domain_counter=:gtdb_family_counter=:gtdb_genus_counter=:gtdb_order_counter=:gtdb_phylum_counter=:gtdb_species_counter=:heptad_counter=MCP-36H--2:lbd_counter=:name=N575982:ref_name_counter=])0:6e-09[&&NHX:Sample_counter=rhiztom1--2||rhiztom2--1||rhiztom3--2:Type_counter=capture--5:capture_class_counter=c__Alphaproteobacteria--4||c__Gammaproteobacteria--1:capture_domain_counter=d__Bacteria--5:capture_family_counter=f__Burkholderiaceae--1||f__Rhizobiaceae--4:capture_genus_counter=g__Rhizobium--2||g__Rhodoferax--1||g__Shinella--2:capture_order_counter=o__Burkholderiales--1||o__Rhizobiales--4:capture_phylum_counter=p__Proteobacteria--5:capture_species_counter=s__Rhizobium sp004341105--2||s__Rhodoferax sp018619435--1||s__Shinella fusca--2:gtdb_class_counter=:gtdb_domain_counter=:gtdb_family_counter=:gtdb_genus_counter=:gtdb_order_counter=:gtdb_phylum_counter=:gtdb_species_counter=:heptad_counter=MCP-36H--5:lbd_counter=:name=N575983:ref_name_counter=])0.09:0.0201287[&&NHX:Sample_counter=rhiztom1--3||rhiztom2--1||rhiztom3--2:Type_counter=GTDB--14||capture--6:besthit_avg=76.8:besthit_max=76.8:besthit_min=76.8:besthit_std=0:besthit_sum=76.8:bitscore_avg=193.0:bitscore_max=193.0:bitscore_min=193.0:bitscore_std=0:bitscore_sum=193.0:capture_class_counter=c__Alphaproteobacteria--4||c__Gammaproteobacteria--2:capture_domain_counter=d__Bacteria--6:capture_family_counter=f__Burkholderiaceae--1||f__Competibacteraceae--1||f__Rhizobiaceae--4:capture_genus_counter=g__Contendobacter--1||g__Rhizobium--2||g__Rhodoferax--1||g__Shinella--2:capture_order_counter=o__Burkholderiales--1||o__Competibacterales--1||o__Rhizobiales--4:capture_phylum_counter=p__Proteobacteria--6:capture_species_counter=s__Contendobacter sp012031845--1||s__Rhizobium sp004341105--2||s__Rhodoferax sp018619435--1||s__Shinella fusca--2:evalue_avg=2.12e-63:evalue_max=2.12e-63:evalue_min=2.12e-63:evalue_std=0:evalue_sum=2.12e-63:gapopen_avg=0.0:gapopen_max=0.0:gapopen_min=0.0:gapopen_std=0:gapopen_sum=0.0:gtdb_class_counter=c__Alphaproteobacteria--14:gtdb_domain_counter=d__Bacteria--14:gtdb_family_counter=f__Rhizobiaceae--14:gtdb_genus_counter=g__Agrobacterium--1||g__Allorhizobium--6||g__FKL33--2||g__Georhizobium--2||g__Pararhizobium--1||g__Rhizobium--2:gtdb_order_counter=o__Rhizobiales--14:gtdb_phylum_counter=p__Proteobacteria--14:gtdb_species_counter=s__Agrobacterium tumefaciens_C--1||s__Allorhizobium glycinendophyticum--1||s__Allorhizobium ipomoeae--1||s__Allorhizobium oryziradicis--1||s__Allorhizobium sp001296045--1||s__Allorhizobium sp900473745--1||s__Allorhizobium terrae--1||s__FKL33 sp014158035--2||s__Georhizobium profundi--1||s__Georhizobium sp902498825--1||s__Pararhizobium rhizosphaerae--1||s__Rhizobium album--1||s__Rhizobium sp017305935--1:heptad_counter=MCP-36H--20:lbd_counter=:lca_tree=f__Rhizobiaceae:length_avg=138.0:length_max=138.0:length_min=138.0:length_std=0:length_sum=138.0:mismatch_avg=32.0:mismatch_max=32.0:mismatch_min=32.0:mismatch_std=0:mismatch_sum=32.0:name=N575984:qcovhsp_avg=99.3:qcovhsp_max=99.3:qcovhsp_min=99.3:qcovhsp_std=0:qcovhsp_sum=99.3:qend_avg=138.0:qend_max=138.0:qend_min=138.0:qend_std=0:qend_sum=138.0:qstart_avg=1.0:qstart_max=1.0:qstart_min=1.0:qstart_std=0:qstart_sum=1.0:ref_name_counter=GB_GCA_002307905.1_protein.faa_DBUL01000135.1_7@PF00015_full_PFAM.349.533--1:scovhsp_avg=75.0:scovhsp_max=75.0:scovhsp_min=75.0:scovhsp_std=0:scovhsp_sum=75.0:send_avg=147.0:send_max=147.0:send_min=147.0:send_std=0:send_sum=147.0:sstart_avg=10.0:sstart_max=10.0:sstart_min=10.0:sstart_std=0:sstart_sum=10.0])0:1.8e-08[&&NHX:Sample_counter=rhiztom1--3||rhiztom2--1||rhiztom3--3:Type_counter=GTDB--14||capture--7:besthit_avg=76.8:besthit_max=76.8:besthit_min=76.8:besthit_std=0:besthit_sum=76.8:bitscore_avg=193.0:bitscore_max=193.0:bitscore_min=193.0:bitscore_std=0:bitscore_sum=193.0:capture_class_counter=c__Alphaproteobacteria--5||c__Gammaproteobacteria--2:capture_domain_counter=d__Bacteria--7:capture_family_counter=f__Burkholderiaceae--1||f__Competibacteraceae--1||f__Rhizobiaceae--5:capture_genus_counter=g__Contendobacter--1||g__Rhizobium--2||g__Rhodoferax--1||g__Shinella--3:capture_order_counter=o__Burkholderiales--1||o__Competibacterales--1||o__Rhizobiales--5:capture_phylum_counter=p__Proteobacteria--7:capture_species_counter=s__Contendobacter sp012031845--1||s__Rhizobium sp004341105--2||s__Rhodoferax sp018619435--1||s__Shinella fusca--3:evalue_avg=2.12e-63:evalue_max=2.12e-63:evalue_min=2.12e-63:evalue_std=0:evalue_sum=2.12e-63:gapopen_avg=0.0:gapopen_max=0.0:gapopen_min=0.0:gapopen_std=0:gapopen_sum=0.0:gtdb_class_counter=c__Alphaproteobacteria--14:gtdb_domain_counter=d__Bacteria--14:gtdb_family_counter=f__Rhizobiaceae--14:gtdb_genus_counter=g__Agrobacterium--1||g__Allorhizobium--6||g__FKL33--2||g__Georhizobium--2||g__Pararhizobium--1||g__Rhizobium--2:gtdb_order_counter=o__Rhizobiales--14:gtdb_phylum_counter=p__Proteobacteria--14:gtdb_species_counter=s__Agrobacterium tumefaciens_C--1||s__Allorhizobium glycinendophyticum--1||s__Allorhizobium ipomoeae--1||s__Allorhizobium oryziradicis--1||s__Allorhizobium sp001296045--1||s__Allorhizobium sp900473745--1||s__Allorhizobium terrae--1||s__FKL33 sp014158035--2||s__Georhizobium profundi--1||s__Georhizobium sp902498825--1||s__Pararhizobium rhizosphaerae--1||s__Rhizobium album--1||s__Rhizobium sp017305935--1:heptad_counter=MCP-36H--21:lbd_counter=:lca_tree=f__Rhizobiaceae:length_avg=138.0:length_max=138.0:length_min=138.0:length_std=0:length_sum=138.0:mismatch_avg=32.0:mismatch_max=32.0:mismatch_min=32.0:mismatch_std=0:mismatch_sum=32.0:name=N575985:qcovhsp_avg=99.3:qcovhsp_max=99.3:qcovhsp_min=99.3:qcovhsp_std=0:qcovhsp_sum=99.3:qend_avg=138.0:qend_max=138.0:qend_min=138.0:qend_std=0:qend_sum=138.0:qstart_avg=1.0:qstart_max=1.0:qstart_min=1.0:qstart_std=0:qstart_sum=1.0:ref_name_counter=GB_GCA_002307905.1_protein.faa_DBUL01000135.1_7@PF00015_full_PFAM.349.533--1:scovhsp_avg=75.0:scovhsp_max=75.0:scovhsp_min=75.0:scovhsp_std=0:scovhsp_sum=75.0:send_avg=147.0:send_max=147.0:send_min=147.0:send_std=0:send_sum=147.0:sstart_avg=10.0:sstart_max=10.0:sstart_min=10.0:sstart_std=0:sstart_sum=10.0])0:5e-09[&&NHX:Sample_counter=rhizpot2--2||rhiztom1--3||rhiztom2--1||rhiztom3--3:Type_counter=GTDB--14||capture--9:besthit_avg=76.8:besthit_max=76.8:besthit_min=76.8:besthit_std=0:besthit_sum=76.8:bitscore_avg=193.0:bitscore_max=193.0:bitscore_min=193.0:bitscore_std=0:bitscore_sum=193.0:capture_class_counter=c__Alphaproteobacteria--6||c__E2--1||c__Gammaproteobacteria--2:capture_domain_counter=d__Archaea--1||d__Bacteria--8:capture_family_counter=f__Burkholderiaceae--1||f__Caulobacteraceae--1||f__Competibacteraceae--1||f__GCA-002838935--1||f__Rhizobiaceae--5:capture_genus_counter=g__Contendobacter--1||g__GCA-002838935--1||g__Phenylobacterium--1||g__Rhizobium--2||g__Rhodoferax--1||g__Shinella--3:capture_order_counter=o__Burkholderiales--1||o__Caulobacterales--1||o__Competibacterales--1||o__Rhizobiales--5||o__UBA9212--1:capture_phylum_counter=p__Proteobacteria--8||p__Thermoplasmatota--1:capture_species_counter=s__Contendobacter sp012031845--1||s__GCA-002838935 sp002838935--1||s__Phenylobacterium sp001557235--1||s__Rhizobium sp004341105--2||s__Rhodoferax sp018619435--1||s__Shinella fusca--3:evalue_avg=2.12e-63:evalue_max=2.12e-63:evalue_min=2.12e-63:evalue_std=0:evalue_sum=2.12e-63:gapopen_avg=0.0:gapopen_max=0.0:gapopen_min=0.0:gapopen_std=0:gapopen_sum=0.0:gtdb_class_counter=c__Alphaproteobacteria--14:gtdb_domain_counter=d__Bacteria--14:gtdb_family_counter=f__Rhizobiaceae--14:gtdb_genus_counter=g__Agrobacterium--1||g__Allorhizobium--6||g__FKL33--2||g__Georhizobium--2||g__Pararhizobium--1||g__Rhizobium--2:gtdb_order_counter=o__Rhizobiales--14:gtdb_phylum_counter=p__Proteobacteria--14:gtdb_species_counter=s__Agrobacterium tumefaciens_C--1||s__Allorhizobium glycinendophyticum--1||s__Allorhizobium ipomoeae--1||s__Allorhizobium oryziradicis--1||s__Allorhizobium sp001296045--1||s__Allorhizobium sp900473745--1||s__Allorhizobium terrae--1||s__FKL33 sp014158035--2||s__Georhizobium profundi--1||s__Georhizobium sp902498825--1||s__Pararhizobium rhizosphaerae--1||s__Rhizobium album--1||s__Rhizobium sp017305935--1:heptad_counter=MCP-36H--23:lbd_counter=:lca_tree=f__Rhizobiaceae:length_avg=138.0:length_max=138.0:length_min=138.0:length_std=0:length_sum=138.0:mismatch_avg=32.0:mismatch_max=32.0:mismatch_min=32.0:mismatch_std=0:mismatch_sum=32.0:name=N575986:qcovhsp_avg=99.3:qcovhsp_max=99.3:qcovhsp_min=99.3:qcovhsp_std=0:qcovhsp_sum=99.3:qend_avg=138.0:qend_max=138.0:qend_min=138.0:qend_std=0:qend_sum=138.0:qstart_avg=1.0:qstart_max=1.0:qstart_min=1.0:qstart_std=0:qstart_sum=1.0:ref_name_counter=GB_GCA_002307905.1_protein.faa_DBUL01000135.1_7@PF00015_full_PFAM.349.533--1:scovhsp_avg=75.0:scovhsp_max=75.0:scovhsp_min=75.0:scovhsp_std=0:scovhsp_sum=75.0:send_avg=147.0:send_max=147.0:send_min=147.0:send_std=0:send_sum=147.0:sstart_avg=10.0:sstart_max=10.0:sstart_min=10.0:sstart_std=0:sstart_sum=10.0])0:5e-09[&&NHX:Sample_counter=rhizpot1--9||rhizpot2--5||rhizpot3--23||rhiztom1--31||rhiztom2--18||rhiztom3--43:Type_counter=GTDB--55||capture--129:besthit_avg=90.55862068965517:besthit_max=100.0:besthit_min=57.1:besthit_std=8.784838309376704:besthit_sum=7878.599999999999:bitscore_avg=189.1057471264368:bitscore_max=272.0:bitscore_min=98.2:bitscore_std=37.19021925784976:bitscore_sum=16452.2:capture_class_counter=c__Acidobacteriae--1||c__Actinomycetia--2||c__Alphaproteobacteria--81||c__Bacilli--1||c__Desulfobulbia--1||c__Desulfuromonadia--2||c__E2--1||c__Gammaproteobacteria--38||c__Phycisphaerae--1||c__Polyangia--1:capture_domain_counter=d__Archaea--1||d__Bacteria--128:capture_family_counter=f__Acetobacteraceae--3||f__Anaerohalosphaeraceae--1||f__Azospirillaceae--4||f__Beijerinckiaceae--5||f__Bryobacteraceae--1||f__Burkholderiaceae--30||f__Caulobacteraceae--8||f__Competibacteraceae--1||f__Desulfobulbaceae--1||f__Devosiaceae--2||f__Enterobacteriaceae--1||f__GCA-002838935--1||f__Geodermatophilaceae--2||f__Halorhodospiraceae--2||f__Magnetospirillaceae--1||f__Nevskiaceae--1||f__Paenibacillaceae--1||f__Polyangiaceae--1||f__Pseudomonadaceae--1||f__Pseudopelobacteraceae--1||f__Rhizobiaceae--44||f__Rhodanobacteraceae--2||f__Rhodobacteraceae--2||f__Sphingomonadaceae--4||f__Stappiaceae--3||f__Syntrophotaleaceae--1||f__UBA998--1||f__UXAT02--2||f__Xanthobacteraceae--2:capture_genus_counter=g__Aestuariicoccus--1||g__Agrobacterium--2||g__Alicycliphilus--2||g__Aureimonas--1||g__Azospirillum--3||g__Belnapia--2||g__Bosea--1||g__Bradyrhizobium--2||g__CAIQQQ01--1||g__Caulobacter--2||g__Citrobacter_A--1||g__Contendobacter--1||g__Cucumibacter--2||g__Curvibacter--2||g__DRKI01--1||g__Ensifer--9||g__GCA-002838935--1||g__Hoeflea--2||g__Hydrogenophaga--1||g__JACRCG01--1||g__Janthinobacterium--3||g__Luteibacter--1||g__Magnetospirillum--1||g__Massilia--6||g__Methyloferula--1||g__Microvirga--2||g__Modestobacter--2||g__Mycoplana--2||g__Nitrospirillum--1||g__Noviherbaspirillum_A--2||g__Palsa-881--2||g__Phenylobacterium--3||g__Pseudomonas_E--1||g__Pseudorhizobium--2||g__QY30--1||g__RDZH01--1||g__Rhizobacter--1||g__Rhizobium--2||g__Rhodanobacter--1||g__Rhodoferax--13||g__SKYL01--2||g__SSA4--2||g__SYFR01--1||g__SYLY01--1||g__Saccharibacillus--1||g__Salinarimonas--1||g__Shinella--22||g__Sinorhizobium--2||g__Sphingomonas--3||g__Sphingopyxis--1||g__Stagnimonas--1||g__Stappia--3||g__Syntrophotalea--1||g__UBA5005--1||g__UBA7708--1:capture_order_counter=o__Acetobacterales--3||o__Azospirillales--4||o__Bryobacterales--1||o__Burkholderiales--30||o__Caulobacterales--8||o__Competibacterales--1||o__Desulfobulbales--1||o__Desulfuromonadales--1||o__Enterobacterales--1||o__Geobacterales--1||o__Mycobacteriales--2||o__Nevskiales--1||o__Nitrococcales--2||o__Paenibacillales--1||o__Polyangiales--1||o__Pseudomonadales--1||o__Rhizobiales--56||o__Rhodobacterales--2||o__Rhodospirillales--3||o__Rickettsiales--1||o__Sedimentisphaerales--1||o__Sphingomonadales--4||o__UBA9212--1||o__Xanthomonadales--2:capture_phylum_counter=p__Acidobacteriota--1||p__Actinobacteriota--2||p__Desulfobacterota--3||p__Firmicutes--1||p__Myxococcota--1||p__Planctomycetota--1||p__Proteobacteria--119||p__Thermoplasmatota--1:capture_species_counter=s__Aestuariicoccus sp018224955--1||s__Agrobacterium nepotum--2||s__Alicycliphilus sp018240995--2||s__Aureimonas sp001423245--1||s__Azospirillum ramasamyi--1||s__Azospirillum sp016595245--2||s__Belnapia sp000802185--1||s__Belnapia sp016773205--1||s__Bosea sp001556125--1||s__Bradyrhizobium guangxiense--1||s__Bradyrhizobium sp000026145--1||s__CAIQQQ01 sp903924855--1||s__Caulobacter hibisci--2||s__Citrobacter_A farmeri--1||s__Contendobacter sp012031845--1||s__Cucumibacter marinus--2||s__Curvibacter sp019233055--2||s__DRKI01 sp015484845--1||s__Ensifer adhaerens_A--8||s__Ensifer sp000799055--1||s__GCA-002838935 sp002838935--1||s__Hoeflea sp018829385--2||s__Hydrogenophaga sp003241965--1||s__JACRCG01 sp903930585--1||s__Janthinobacterium sp014379395--3||s__Luteibacter sp018889975--1||s__Magnetospirillum gryphiswaldense--1||s__Massilia aurea_A--2||s__Massilia sp014171595--4||s__Methyloferula stellata--1||s__Microvirga flavescens--1||s__Microvirga makkahensis--1||s__Modestobacter versicolor--2||s__Mycoplana azooxidifex--2||s__Nitrospirillum amazonense_C--1||s__Noviherbaspirillum_A soli--2||s__Palsa-881 sp018241335--2||s__Phenylobacterium sp001557235--3||s__Pseudomonas_E sp900590755--1||s__Pseudorhizobium flavum--2||s__QY30 sp002440945--1||s__RDZH01 sp004293935--1||s__Rhizobacter sp001425785--1||s__Rhizobium sp004341105--2||s__Rhodanobacter sp014842975--1||s__Rhodoferax sp018619435--13||s__SKYL01 sp007121755--2||s__SSA4 sp016712595--2||s__SYFR01 sp005800325--1||s__SYLY01 sp005808475--1||s__Saccharibacillus sacchari--1||s__Salinarimonas sp900094735--1||s__Shinella fusca--20||s__Shinella sp001262505--2||s__Sinorhizobium meliloti_A--2||s__Sphingomonas paucimobilis--3||s__Sphingopyxis sp001468395--1||s__Stagnimonas sp004297005--1||s__Stappia indica--3||s__Syntrophotalea sp002452265--1||s__UBA5005 sp002398405--1||s__UBA7708 sp002482415--1:evalue_avg=1.731149425467882e-28:evalue_max=1.48e-26:evalue_min=9.07e-94:evalue_std=1.5866479103063246e-27:evalue_sum=1.5061000001570573e-26:gapopen_avg=0.1724137931034483:gapopen_max=2.0:gapopen_min=0.0:gapopen_std=0.4368730471686502:gapopen_sum=15.0:gtdb_class_counter=c__Alphaproteobacteria--55:gtdb_domain_counter=d__Bacteria--55:gtdb_family_counter=f__Rhizobiaceae--55:gtdb_genus_counter=g__Agrobacterium--1||g__Allorhizobium--6||g__BG8--1||g__Ensifer--14||g__FKL33--2||g__Georhizobium--2||g__Mycoplana--2||g__Pararhizobium--1||g__Rhizobium--2||g__Shinella--13||g__Sinorhizobium--11:gtdb_order_counter=o__Rhizobiales--55:gtdb_phylum_counter=p__Proteobacteria--55:gtdb_species_counter=s__Agrobacterium tumefaciens_C--1||s__Allorhizobium glycinendophyticum--1||s__Allorhizobium ipomoeae--1||s__Allorhizobium oryziradicis--1||s__Allorhizobium sp001296045--1||s__Allorhizobium sp900473745--1||s__Allorhizobium terrae--1||s__BG8 sp016864555--1||s__Ensifer adhaerens--1||s__Ensifer adhaerens_A--1||s__Ensifer adhaerens_B--1||s__Ensifer adhaerens_D--1||s__Ensifer adhaerens_E--1||s__Ensifer adhaerens_G--1||s__Ensifer sp000799055--1||s__Ensifer sp001429285--1||s__Ensifer sp001695835--1||s__Ensifer sp001695855--1||s__Ensifer sp002002725--1||s__Ensifer sp013371465--1||s__Ensifer sp900469595--1||s__Ensifer sp900469625--1||s__FKL33 sp014158035--2||s__Georhizobium profundi--1||s__Georhizobium sp902498825--1||s__Mycoplana rhizolycopersici--1||s__Mycoplana subbaraonis--1||s__Pararhizobium rhizosphaerae--1||s__Rhizobium album--1||s__Rhizobium sp017305935--1||s__Shinella granuli--3||s__Shinella kummerowiae--1||s__Shinella sp001262505--2||s__Shinella sp001713395--1||s__Shinella sp002364745--1||s__Shinella sp003432075--1||s__Shinella sp004514435--1||s__Shinella sp016839145--1||s__Shinella zoogloeoides--1||s__Shinella zoogloeoides_A--1||s__Sinorhizobium americanum--1||s__Sinorhizobium fredii--1||s__Sinorhizobium fredii_A--1||s__Sinorhizobium fredii_C--1||s__Sinorhizobium glycinis--1||s__Sinorhizobium medicae--1||s__Sinorhizobium meliloti--1||s__Sinorhizobium meliloti_A--1||s__Sinorhizobium shofinae--1||s__Sinorhizobium sojae--1||s__Sinorhizobium sp000421085--1:heptad_counter=MCP-36H--184:lbd_counter=:lca_tree=f__Rhizobiaceae:length_avg=129.24137931034483:length_max=154.0:length_min=91.0:length_std=20.679708916376907:length_sum=11244.0:mismatch_avg=11.942528735632184:mismatch_max=55.0:mismatch_min=0.0:mismatch_std=11.08776438749204:mismatch_sum=1039.0:name=N575987:qcovhsp_avg=99.28045977011496:qcovhsp_max=100.0:qcovhsp_min=96.1:qcovhsp_std=0.7973559621270049:qcovhsp_sum=8637.400000000001:qend_avg=129.82758620689654:qend_max=155.0:qend_min=92.0:qend_std=20.700638624320053:qend_sum=11295.0:qstart_avg=1.7241379310344827:qstart_max=5.0:qstart_min=1.0:qstart_std=0.8309374808208371:qstart_sum=150.0:ref_name_counter=GB_GCA_000421085.1_protein.faa_ATWE01000018.1_44@PF00015_full_PFAM.350.537--1||GB_GCA_002307905.1_protein.faa_DBUL01000135.1_7@PF00015_full_PFAM.349.533--1||RS_GCF_000375585.1_protein.faa_NZ_AQWP01000007.1_20@PF00015_full_PFAM.349.535--1||RS_GCF_000583045.1_protein.faa_NZ_CP007236.1_525@PF00015_full_PFAM.352.569--1||RS_GCF_001262505.1_protein.faa_NZ_KQ410742.1_36@PF00015_full_PFAM.356.533--6||RS_GCF_001695855.1_protein.faa_NZ_MBSS01000004.1_58@PF00015_full_PFAM.352.574--4||RS_GCF_001713395.1_protein.faa_NZ_CP016450.1_3507@PF00015_full_PFAM.353.533--5||RS_GCF_002007205.1_protein.faa_NZ_LAZS01000014.1_51@PF00015_full_PFAM.349.534--1||RS_GCF_003432075.1_protein.faa_NZ_QWBU01000013.1_61@PF00015_full_PFAM.355.538--4||RS_GCF_003574625.1_protein.faa_NZ_QNUJ01000016.1_56@PF00015_full_PFAM.350.535--1||RS_GCF_004341885.1_protein.faa_NZ_SLVX01000007.1_84@PF00015_full_PFAM.360.531--44||RS_GCF_004514435.1_protein.faa_NZ_MYFQ01000029.1_31@PF00015_full_PFAM.353.556--1||RS_GCF_009826855.1_protein.faa_NZ_WUML01000017.1_25@PF00015_full_PFAM.358.533--1||RS_GCF_009827055.1_protein.faa_NZ_WUMK01000012.1_33@PF00015_full_PFAM.351.534--10||RS_GCF_013371465.1_protein.faa_NZ_JABWDU010000004.1_304@PF00015_full_PFAM.351.569--1||RS_GCF_017876815.1_protein.faa_NZ_JAGIOS010000001.1_1565@PF00015_full_PFAM.350.534--4||RS_GCF_900176345.1_protein.faa_NZ_FWXU01000006.1_174@PF00015_full_PFAM.357.538--1:scovhsp_avg=72.15172413793104:scovhsp_max=88.3:scovhsp_min=50.3:scovhsp_std=11.188572472372286:scovhsp_sum=6277.200000000001:send_avg=143.5977011494253:send_max=162.0:send_min=91.0:send_std=20.17565869943684:send_sum=12493.0:sstart_avg=15.425287356321839:sstart_max=70.0:sstart_min=1.0:sstart_std=16.329194987141715:sstart_sum=1342.0])0.845:0.0170812[&&NHX:Sample_counter=rhizpot1--9||rhizpot2--5||rhizpot3--23||rhiztom1--31||rhiztom2--18||rhiztom3--44:Type_counter=GTDB--55||capture--130:besthit_avg=90.55862068965517:besthit_max=100.0:besthit_min=57.1:besthit_std=8.784838309376704:besthit_sum=7878.599999999999:bitscore_avg=189.1057471264368:bitscore_max=272.0:bitscore_min=98.2:bitscore_std=37.19021925784976:bitscore_sum=16452.2:capture_class_counter=c__Acidobacteriae--1||c__Actinomycetia--2||c__Alphaproteobacteria--82||c__Bacilli--1||c__Desulfobulbia--1||c__Desulfuromonadia--2||c__E2--1||c__Gammaproteobacteria--38||c__Phycisphaerae--1||c__Polyangia--1:capture_domain_counter=d__Archaea--1||d__Bacteria--129:capture_family_counter=f__Acetobacteraceae--3||f__Anaerohalosphaeraceae--1||f__Azospirillaceae--4||f__Beijerinckiaceae--5||f__Bryobacteraceae--1||f__Burkholderiaceae--30||f__Caulobacteraceae--8||f__Competibacteraceae--1||f__Desulfobulbaceae--1||f__Devosiaceae--2||f__Enterobacteriaceae--1||f__GCA-002838935--1||f__Geodermatophilaceae--2||f__Halorhodospiraceae--2||f__Magnetospirillaceae--1||f__Nevskiaceae--1||f__Paenibacillaceae--1||f__Polyangiaceae--1||f__Pseudomonadaceae--1||f__Pseudopelobacteraceae--1||f__Rhizobiaceae--45||f__Rhodanobacteraceae--2||f__Rhodobacteraceae--2||f__Sphingomonadaceae--4||f__Stappiaceae--3||f__Syntrophotaleaceae--1||f__UBA998--1||f__UXAT02--2||f__Xanthobacteraceae--2:capture_genus_counter=g__Aestuariicoccus--1||g__Agrobacterium--2||g__Alicycliphilus--2||g__Aureimonas--1||g__Azospirillum--3||g__Belnapia--2||g__Bosea--1||g__Bradyrhizobium--2||g__CAIQQQ01--1||g__Caulobacter--2||g__Citrobacter_A--1||g__Contendobacter--1||g__Cucumibacter--2||g__Curvibacter--2||g__DRKI01--1||g__Ensifer--9||g__GCA-002838935--1||g__Hoeflea--2||g__Hydrogenophaga--1||g__JACRCG01--1||g__Janthinobacterium--3||g__Luteibacter--1||g__Magnetospirillum--1||g__Massilia--6||g__Methyloferula--1||g__Microvirga--2||g__Modestobacter--2||g__Mycoplana--2||g__Nitrospirillum--1||g__Noviherbaspirillum_A--2||g__Palsa-881--2||g__Phenylobacterium--3||g__Pseudomonas_E--1||g__Pseudorhizobium--2||g__QY30--1||g__RDZH01--1||g__Rhizobacter--1||g__Rhizobium--2||g__Rhodanobacter--1||g__Rhodoferax--13||g__SKYL01--2||g__SSA4--2||g__SYFR01--1||g__SYLY01--1||g__Saccharibacillus--1||g__Salinarimonas--1||g__Shinella--23||g__Sinorhizobium--2||g__Sphingomonas--3||g__Sphingopyxis--1||g__Stagnimonas--1||g__Stappia--3||g__Syntrophotalea--1||g__UBA5005--1||g__UBA7708--1:capture_order_counter=o__Acetobacterales--3||o__Azospirillales--4||o__Bryobacterales--1||o__Burkholderiales--30||o__Caulobacterales--8||o__Competibacterales--1||o__Desulfobulbales--1||o__Desulfuromonadales--1||o__Enterobacterales--1||o__Geobacterales--1||o__Mycobacteriales--2||o__Nevskiales--1||o__Nitrococcales--2||o__Paenibacillales--1||o__Polyangiales--1||o__Pseudomonadales--1||o__Rhizobiales--57||o__Rhodobacterales--2||o__Rhodospirillales--3||o__Rickettsiales--1||o__Sedimentisphaerales--1||o__Sphingomonadales--4||o__UBA9212--1||o__Xanthomonadales--2:capture_phylum_counter=p__Acidobacteriota--1||p__Actinobacteriota--2||p__Desulfobacterota--3||p__Firmicutes--1||p__Myxococcota--1||p__Planctomycetota--1||p__Proteobacteria--120||p__Thermoplasmatota--1:capture_species_counter=s__Aestuariicoccus sp018224955--1||s__Agrobacterium nepotum--2||s__Alicycliphilus sp018240995--2||s__Aureimonas sp001423245--1||s__Azospirillum ramasamyi--1||s__Azospirillum sp016595245--2||s__Belnapia sp000802185--1||s__Belnapia sp016773205--1||s__Bosea sp001556125--1||s__Bradyrhizobium guangxiense--1||s__Bradyrhizobium sp000026145--1||s__CAIQQQ01 sp903924855--1||s__Caulobacter hibisci--2||s__Citrobacter_A farmeri--1||s__Contendobacter sp012031845--1||s__Cucumibacter marinus--2||s__Curvibacter sp019233055--2||s__DRKI01 sp015484845--1||s__Ensifer adhaerens_A--8||s__Ensifer sp000799055--1||s__GCA-002838935 sp002838935--1||s__Hoeflea sp018829385--2||s__Hydrogenophaga sp003241965--1||s__JACRCG01 sp903930585--1||s__Janthinobacterium sp014379395--3||s__Luteibacter sp018889975--1||s__Magnetospirillum gryphiswaldense--1||s__Massilia aurea_A--2||s__Massilia sp014171595--4||s__Methyloferula stellata--1||s__Microvirga flavescens--1||s__Microvirga makkahensis--1||s__Modestobacter versicolor--2||s__Mycoplana azooxidifex--2||s__Nitrospirillum amazonense_C--1||s__Noviherbaspirillum_A soli--2||s__Palsa-881 sp018241335--2||s__Phenylobacterium sp001557235--3||s__Pseudomonas_E sp900590755--1||s__Pseudorhizobium flavum--2||s__QY30 sp002440945--1||s__RDZH01 sp004293935--1||s__Rhizobacter sp001425785--1||s__Rhizobium sp004341105--2||s__Rhodanobacter sp014842975--1||s__Rhodoferax sp018619435--13||s__SKYL01 sp007121755--2||s__SSA4 sp016712595--2||s__SYFR01 sp005800325--1||s__SYLY01 sp005808475--1||s__Saccharibacillus sacchari--1||s__Salinarimonas sp900094735--1||s__Shinella fusca--21||s__Shinella sp001262505--2||s__Sinorhizobium meliloti_A--2||s__Sphingomonas paucimobilis--3||s__Sphingopyxis sp001468395--1||s__Stagnimonas sp004297005--1||s__Stappia indica--3||s__Syntrophotalea sp002452265--1||s__UBA5005 sp002398405--1||s__UBA7708 sp002482415--1:evalue_avg=1.731149425467882e-28:evalue_max=1.48e-26:evalue_min=9.07e-94:evalue_std=1.5866479103063246e-27:evalue_sum=1.5061000001570573e-26:gapopen_avg=0.1724137931034483:gapopen_max=2.0:gapopen_min=0.0:gapopen_std=0.4368730471686502:gapopen_sum=15.0:gtdb_class_counter=c__Alphaproteobacteria--55:gtdb_domain_counter=d__Bacteria--55:gtdb_family_counter=f__Rhizobiaceae--55:gtdb_genus_counter=g__Agrobacterium--1||g__Allorhizobium--6||g__BG8--1||g__Ensifer--14||g__FKL33--2||g__Georhizobium--2||g__Mycoplana--2||g__Pararhizobium--1||g__Rhizobium--2||g__Shinella--13||g__Sinorhizobium--11:gtdb_order_counter=o__Rhizobiales--55:gtdb_phylum_counter=p__Proteobacteria--55:gtdb_species_counter=s__Agrobacterium tumefaciens_C--1||s__Allorhizobium glycinendophyticum--1||s__Allorhizobium ipomoeae--1||s__Allorhizobium oryziradicis--1||s__Allorhizobium sp001296045--1||s__Allorhizobium sp900473745--1||s__Allorhizobium terrae--1||s__BG8 sp016864555--1||s__Ensifer adhaerens--1||s__Ensifer adhaerens_A--1||s__Ensifer adhaerens_B--1||s__Ensifer adhaerens_D--1||s__Ensifer adhaerens_E--1||s__Ensifer adhaerens_G--1||s__Ensifer sp000799055--1||s__Ensifer sp001429285--1||s__Ensifer sp001695835--1||s__Ensifer sp001695855--1||s__Ensifer sp002002725--1||s__Ensifer sp013371465--1||s__Ensifer sp900469595--1||s__Ensifer sp900469625--1||s__FKL33 sp014158035--2||s__Georhizobium profundi--1||s__Georhizobium sp902498825--1||s__Mycoplana rhizolycopersici--1||s__Mycoplana subbaraonis--1||s__Pararhizobium rhizosphaerae--1||s__Rhizobium album--1||s__Rhizobium sp017305935--1||s__Shinella granuli--3||s__Shinella kummerowiae--1||s__Shinella sp001262505--2||s__Shinella sp001713395--1||s__Shinella sp002364745--1||s__Shinella sp003432075--1||s__Shinella sp004514435--1||s__Shinella sp016839145--1||s__Shinella zoogloeoides--1||s__Shinella zoogloeoides_A--1||s__Sinorhizobium americanum--1||s__Sinorhizobium fredii--1||s__Sinorhizobium fredii_A--1||s__Sinorhizobium fredii_C--1||s__Sinorhizobium glycinis--1||s__Sinorhizobium medicae--1||s__Sinorhizobium meliloti--1||s__Sinorhizobium meliloti_A--1||s__Sinorhizobium shofinae--1||s__Sinorhizobium sojae--1||s__Sinorhizobium sp000421085--1:heptad_counter=MCP-36H--185:lbd_counter=:lca_tree=f__Rhizobiaceae:length_avg=129.24137931034483:length_max=154.0:length_min=91.0:length_std=20.679708916376907:length_sum=11244.0:mismatch_avg=11.942528735632184:mismatch_max=55.0:mismatch_min=0.0:mismatch_std=11.08776438749204:mismatch_sum=1039.0:name=N575988:qcovhsp_avg=99.28045977011496:qcovhsp_max=100.0:qcovhsp_min=96.1:qcovhsp_std=0.7973559621270049:qcovhsp_sum=8637.400000000001:qend_avg=129.82758620689654:qend_max=155.0:qend_min=92.0:qend_std=20.700638624320053:qend_sum=11295.0:qstart_avg=1.7241379310344827:qstart_max=5.0:qstart_min=1.0:qstart_std=0.8309374808208371:qstart_sum=150.0:ref_name_counter=GB_GCA_000421085.1_protein.faa_ATWE01000018.1_44@PF00015_full_PFAM.350.537--1||GB_GCA_002307905.1_protein.faa_DBUL01000135.1_7@PF00015_full_PFAM.349.533--1||RS_GCF_000375585.1_protein.faa_NZ_AQWP01000007.1_20@PF00015_full_PFAM.349.535--1||RS_GCF_000583045.1_protein.faa_NZ_CP007236.1_525@PF00015_full_PFAM.352.569--1||RS_GCF_001262505.1_protein.faa_NZ_KQ410742.1_36@PF00015_full_PFAM.356.533--6||RS_GCF_001695855.1_protein.faa_NZ_MBSS01000004.1_58@PF00015_full_PFAM.352.574--4||RS_GCF_001713395.1_protein.faa_NZ_CP016450.1_3507@PF00015_full_PFAM.353.533--5||RS_GCF_002007205.1_protein.faa_NZ_LAZS01000014.1_51@PF00015_full_PFAM.349.534--1||RS_GCF_003432075.1_protein.faa_NZ_QWBU01000013.1_61@PF00015_full_PFAM.355.538--4||RS_GCF_003574625.1_protein.faa_NZ_QNUJ01000016.1_56@PF00015_full_PFAM.350.535--1||RS_GCF_004341885.1_protein.faa_NZ_SLVX01000007.1_84@PF00015_full_PFAM.360.531--44||RS_GCF_004514435.1_protein.faa_NZ_MYFQ01000029.1_31@PF00015_full_PFAM.353.556--1||RS_GCF_009826855.1_protein.faa_NZ_WUML01000017.1_25@PF00015_full_PFAM.358.533--1||RS_GCF_009827055.1_protein.faa_NZ_WUMK01000012.1_33@PF00015_full_PFAM.351.534--10||RS_GCF_013371465.1_protein.faa_NZ_JABWDU010000004.1_304@PF00015_full_PFAM.351.569--1||RS_GCF_017876815.1_protein.faa_NZ_JAGIOS010000001.1_1565@PF00015_full_PFAM.350.534--4||RS_GCF_900176345.1_protein.faa_NZ_FWXU01000006.1_174@PF00015_full_PFAM.357.538--1:scovhsp_avg=72.15172413793104:scovhsp_max=88.3:scovhsp_min=50.3:scovhsp_std=11.188572472372286:scovhsp_sum=6277.200000000001:send_avg=143.5977011494253:send_max=162.0:send_min=91.0:send_std=20.17565869943684:send_sum=12493.0:sstart_avg=15.425287356321839:sstart_max=70.0:sstart_min=1.0:sstart_std=16.329194987141715:sstart_sum=1342.0],(RS_GCF_900111905.1_protein.faa_NZ_FOKM01000020.1_14@PF00015_full_PFAM.326.501:0.275026[&&NHX:Type=GTDB:gtdb_class=c__Alphaproteobacteria:gtdb_domain=d__Bacteria:gtdb_family=f__Rhizobiaceae:gtdb_genus=g__Neorhizobium:gtdb_order=o__Rhizobiales:gtdb_phylum=p__Proteobacteria:gtdb_species=s__Neorhizobium sp900111905:heptad=MCP-36H:species=d__Bacteria_p__Proteobacteria_c__Alphaproteobacteria_o__Rhizobiales_f__Rhizobiaceae_g__Neorhizobium_s__Neorhizobium sp900111905],b5a760df-9891-44d9-9067-644498f50e4f_3@MCPsignal.576.660:0.0151414[&&NHX:Sample=rhizpot1:Type=capture:capture_class=c__Alphaproteobacteria:capture_domain=d__Bacteria:capture_family=f__Rhizobiaceae:capture_genus=g__Shinella:capture_order=o__Rhizobiales:capture_phylum=p__Proteobacteria:capture_species=s__Shinella sp001262505:heptad=MCP-36H])0.798:0.0442663[&&NHX:Sample_counter=rhizpot1--1:Type_counter=GTDB--1||capture--1:capture_class_counter=c__Alphaproteobacteria--1:capture_domain_counter=d__Bacteria--1:capture_family_counter=f__Rhizobiaceae--1:capture_genus_counter=g__Shinella--1:capture_order_counter=o__Rhizobiales--1:capture_phylum_counter=p__Proteobacteria--1:capture_species_counter=s__Shinella sp001262505--1:gtdb_class_counter=c__Alphaproteobacteria--1:gtdb_domain_counter=d__Bacteria--1:gtdb_family_counter=f__Rhizobiaceae--1:gtdb_genus_counter=g__Neorhizobium--1:gtdb_order_counter=o__Rhizobiales--1:gtdb_phylum_counter=p__Proteobacteria--1:gtdb_species_counter=s__Neorhizobium sp900111905--1:heptad_counter=MCP-36H--2:lbd_counter=:lca_tree=s__Neorhizobium sp900111905:name=N575991:ref_name_counter=])0.91:0.0306319[&&NHX:Sample_counter=rhizpot1--10||rhizpot2--5||rhizpot3--23||rhiztom1--31||rhiztom2--18||rhiztom3--44:Type_counter=GTDB--56||capture--131:besthit_avg=90.55862068965517:besthit_max=100.0:besthit_min=57.1:besthit_std=8.784838309376704:besthit_sum=7878.599999999999:bitscore_avg=189.1057471264368:bitscore_max=272.0:bitscore_min=98.2:bitscore_std=37.19021925784976:bitscore_sum=16452.2:capture_class_counter=c__Acidobacteriae--1||c__Actinomycetia--2||c__Alphaproteobacteria--83||c__Bacilli--1||c__Desulfobulbia--1||c__Desulfuromonadia--2||c__E2--1||c__Gammaproteobacteria--38||c__Phycisphaerae--1||c__Polyangia--1:capture_domain_counter=d__Archaea--1||d__Bacteria--130:capture_family_counter=f__Acetobacteraceae--3||f__Anaerohalosphaeraceae--1||f__Azospirillaceae--4||f__Beijerinckiaceae--5||f__Bryobacteraceae--1||f__Burkholderiaceae--30||f__Caulobacteraceae--8||f__Competibacteraceae--1||f__Desulfobulbaceae--1||f__Devosiaceae--2||f__Enterobacteriaceae--1||f__GCA-002838935--1||f__Geodermatophilaceae--2||f__Halorhodospiraceae--2||f__Magnetospirillaceae--1||f__Nevskiaceae--1||f__Paenibacillaceae--1||f__Polyangiaceae--1||f__Pseudomonadaceae--1||f__Pseudopelobacteraceae--1||f__Rhizobiaceae--46||f__Rhodanobacteraceae--2||f__Rhodobacteraceae--2||f__Sphingomonadaceae--4||f__Stappiaceae--3||f__Syntrophotaleaceae--1||f__UBA998--1||f__UXAT02--2||f__Xanthobacteraceae--2:capture_genus_counter=g__Aestuariicoccus--1||g__Agrobacterium--2||g__Alicycliphilus--2||g__Aureimonas--1||g__Azospirillum--3||g__Belnapia--2||g__Bosea--1||g__Bradyrhizobium--2||g__CAIQQQ01--1||g__Caulobacter--2||g__Citrobacter_A--1||g__Contendobacter--1||g__Cucumibacter--2||g__Curvibacter--2||g__DRKI01--1||g__Ensifer--9||g__GCA-002838935--1||g__Hoeflea--2||g__Hydrogenophaga--1||g__JACRCG01--1||g__Janthinobacterium--3||g__Luteibacter--1||g__Magnetospirillum--1||g__Massilia--6||g__Methyloferula--1||g__Microvirga--2||g__Modestobacter--2||g__Mycoplana--2||g__Nitrospirillum--1||g__Noviherbaspirillum_A--2||g__Palsa-881--2||g__Phenylobacterium--3||g__Pseudomonas_E--1||g__Pseudorhizobium--2||g__QY30--1||g__RDZH01--1||g__Rhizobacter--1||g__Rhizobium--2||g__Rhodanobacter--1||g__Rhodoferax--13||g__SKYL01--2||g__SSA4--2||g__SYFR01--1||g__SYLY01--1||g__Saccharibacillus--1||g__Salinarimonas--1||g__Shinella--24||g__Sinorhizobium--2||g__Sphingomonas--3||g__Sphingopyxis--1||g__Stagnimonas--1||g__Stappia--3||g__Syntrophotalea--1||g__UBA5005--1||g__UBA7708--1:capture_order_counter=o__Acetobacterales--3||o__Azospirillales--4||o__Bryobacterales--1||o__Burkholderiales--30||o__Caulobacterales--8||o__Competibacterales--1||o__Desulfobulbales--1||o__Desulfuromonadales--1||o__Enterobacterales--1||o__Geobacterales--1||o__Mycobacteriales--2||o__Nevskiales--1||o__Nitrococcales--2||o__Paenibacillales--1||o__Polyangiales--1||o__Pseudomonadales--1||o__Rhizobiales--58||o__Rhodobacterales--2||o__Rhodospirillales--3||o__Rickettsiales--1||o__Sedimentisphaerales--1||o__Sphingomonadales--4||o__UBA9212--1||o__Xanthomonadales--2:capture_phylum_counter=p__Acidobacteriota--1||p__Actinobacteriota--2||p__Desulfobacterota--3||p__Firmicutes--1||p__Myxococcota--1||p__Planctomycetota--1||p__Proteobacteria--121||p__Thermoplasmatota--1:capture_species_counter=s__Aestuariicoccus sp018224955--1||s__Agrobacterium nepotum--2||s__Alicycliphilus sp018240995--2||s__Aureimonas sp001423245--1||s__Azospirillum ramasamyi--1||s__Azospirillum sp016595245--2||s__Belnapia sp000802185--1||s__Belnapia sp016773205--1||s__Bosea sp001556125--1||s__Bradyrhizobium guangxiense--1||s__Bradyrhizobium sp000026145--1||s__CAIQQQ01 sp903924855--1||s__Caulobacter hibisci--2||s__Citrobacter_A farmeri--1||s__Contendobacter sp012031845--1||s__Cucumibacter marinus--2||s__Curvibacter sp019233055--2||s__DRKI01 sp015484845--1||s__Ensifer adhaerens_A--8||s__Ensifer sp000799055--1||s__GCA-002838935 sp002838935--1||s__Hoeflea sp018829385--2||s__Hydrogenophaga sp003241965--1||s__JACRCG01 sp903930585--1||s__Janthinobacterium sp014379395--3||s__Luteibacter sp018889975--1||s__Magnetospirillum gryphiswaldense--1||s__Massilia aurea_A--2||s__Massilia sp014171595--4||s__Methyloferula stellata--1||s__Microvirga flavescens--1||s__Microvirga makkahensis--1||s__Modestobacter versicolor--2||s__Mycoplana azooxidifex--2||s__Nitrospirillum amazonense_C--1||s__Noviherbaspirillum_A soli--2||s__Palsa-881 sp018241335--2||s__Phenylobacterium sp001557235--3||s__Pseudomonas_E sp900590755--1||s__Pseudorhizobium flavum--2||s__QY30 sp002440945--1||s__RDZH01 sp004293935--1||s__Rhizobacter sp001425785--1||s__Rhizobium sp004341105--2||s__Rhodanobacter sp014842975--1||s__Rhodoferax sp018619435--13||s__SKYL01 sp007121755--2||s__SSA4 sp016712595--2||s__SYFR01 sp005800325--1||s__SYLY01 sp005808475--1||s__Saccharibacillus sacchari--1||s__Salinarimonas sp900094735--1||s__Shinella fusca--21||s__Shinella sp001262505--3||s__Sinorhizobium meliloti_A--2||s__Sphingomonas paucimobilis--3||s__Sphingopyxis sp001468395--1||s__Stagnimonas sp004297005--1||s__Stappia indica--3||s__Syntrophotalea sp002452265--1||s__UBA5005 sp002398405--1||s__UBA7708 sp002482415--1:evalue_avg=1.731149425467882e-28:evalue_max=1.48e-26:evalue_min=9.07e-94:evalue_std=1.5866479103063246e-27:evalue_sum=1.5061000001570573e-26:gapopen_avg=0.1724137931034483:gapopen_max=2.0:gapopen_min=0.0:gapopen_std=0.4368730471686502:gapopen_sum=15.0:gtdb_class_counter=c__Alphaproteobacteria--56:gtdb_domain_counter=d__Bacteria--56:gtdb_family_counter=f__Rhizobiaceae--56:gtdb_genus_counter=g__Agrobacterium--1||g__Allorhizobium--6||g__BG8--1||g__Ensifer--14||g__FKL33--2||g__Georhizobium--2||g__Mycoplana--2||g__Neorhizobium--1||g__Pararhizobium--1||g__Rhizobium--2||g__Shinella--13||g__Sinorhizobium--11:gtdb_order_counter=o__Rhizobiales--56:gtdb_phylum_counter=p__Proteobacteria--56:gtdb_species_counter=s__Agrobacterium tumefaciens_C--1||s__Allorhizobium glycinendophyticum--1||s__Allorhizobium ipomoeae--1||s__Allorhizobium oryziradicis--1||s__Allorhizobium sp001296045--1||s__Allorhizobium sp900473745--1||s__Allorhizobium terrae--1||s__BG8 sp016864555--1||s__Ensifer adhaerens--1||s__Ensifer adhaerens_A--1||s__Ensifer adhaerens_B--1||s__Ensifer adhaerens_D--1||s__Ensifer adhaerens_E--1||s__Ensifer adhaerens_G--1||s__Ensifer sp000799055--1||s__Ensifer sp001429285--1||s__Ensifer sp001695835--1||s__Ensifer sp001695855--1||s__Ensifer sp002002725--1||s__Ensifer sp013371465--1||s__Ensifer sp900469595--1||s__Ensifer sp900469625--1||s__FKL33 sp014158035--2||s__Georhizobium profundi--1||s__Georhizobium sp902498825--1||s__Mycoplana rhizolycopersici--1||s__Mycoplana subbaraonis--1||s__Neorhizobium sp900111905--1||s__Pararhizobium rhizosphaerae--1||s__Rhizobium album--1||s__Rhizobium sp017305935--1||s__Shinella granuli--3||s__Shinella kummerowiae--1||s__Shinella sp001262505--2||s__Shinella sp001713395--1||s__Shinella sp002364745--1||s__Shinella sp003432075--1||s__Shinella sp004514435--1||s__Shinella sp016839145--1||s__Shinella zoogloeoides--1||s__Shinella zoogloeoides_A--1||s__Sinorhizobium americanum--1||s__Sinorhizobium fredii--1||s__Sinorhizobium fredii_A--1||s__Sinorhizobium fredii_C--1||s__Sinorhizobium glycinis--1||s__Sinorhizobium medicae--1||s__Sinorhizobium meliloti--1||s__Sinorhizobium meliloti_A--1||s__Sinorhizobium shofinae--1||s__Sinorhizobium sojae--1||s__Sinorhizobium sp000421085--1:heptad_counter=MCP-36H--187:lbd_counter=:lca_tree=f__Rhizobiaceae:length_avg=129.24137931034483:length_max=154.0:length_min=91.0:length_std=20.679708916376907:length_sum=11244.0:mismatch_avg=11.942528735632184:mismatch_max=55.0:mismatch_min=0.0:mismatch_std=11.08776438749204:mismatch_sum=1039.0:name=N575992:qcovhsp_avg=99.28045977011496:qcovhsp_max=100.0:qcovhsp_min=96.1:qcovhsp_std=0.7973559621270049:qcovhsp_sum=8637.400000000001:qend_avg=129.82758620689654:qend_max=155.0:qend_min=92.0:qend_std=20.700638624320053:qend_sum=11295.0:qstart_avg=1.7241379310344827:qstart_max=5.0:qstart_min=1.0:qstart_std=0.8309374808208371:qstart_sum=150.0:ref_name_counter=GB_GCA_000421085.1_protein.faa_ATWE01000018.1_44@PF00015_full_PFAM.350.537--1||GB_GCA_002307905.1_protein.faa_DBUL01000135.1_7@PF00015_full_PFAM.349.533--1||RS_GCF_000375585.1_protein.faa_NZ_AQWP01000007.1_20@PF00015_full_PFAM.349.535--1||RS_GCF_000583045.1_protein.faa_NZ_CP007236.1_525@PF00015_full_PFAM.352.569--1||RS_GCF_001262505.1_protein.faa_NZ_KQ410742.1_36@PF00015_full_PFAM.356.533--6||RS_GCF_001695855.1_protein.faa_NZ_MBSS01000004.1_58@PF00015_full_PFAM.352.574--4||RS_GCF_001713395.1_protein.faa_NZ_CP016450.1_3507@PF00015_full_PFAM.353.533--5||RS_GCF_002007205.1_protein.faa_NZ_LAZS01000014.1_51@PF00015_full_PFAM.349.534--1||RS_GCF_003432075.1_protein.faa_NZ_QWBU01000013.1_61@PF00015_full_PFAM.355.538--4||RS_GCF_003574625.1_protein.faa_NZ_QNUJ01000016.1_56@PF00015_full_PFAM.350.535--1||RS_GCF_004341885.1_protein.faa_NZ_SLVX01000007.1_84@PF00015_full_PFAM.360.531--44||RS_GCF_004514435.1_protein.faa_NZ_MYFQ01000029.1_31@PF00015_full_PFAM.353.556--1||RS_GCF_009826855.1_protein.faa_NZ_WUML01000017.1_25@PF00015_full_PFAM.358.533--1||RS_GCF_009827055.1_protein.faa_NZ_WUMK01000012.1_33@PF00015_full_PFAM.351.534--10||RS_GCF_013371465.1_protein.faa_NZ_JABWDU010000004.1_304@PF00015_full_PFAM.351.569--1||RS_GCF_017876815.1_protein.faa_NZ_JAGIOS010000001.1_1565@PF00015_full_PFAM.350.534--4||RS_GCF_900176345.1_protein.faa_NZ_FWXU01000006.1_174@PF00015_full_PFAM.357.538--1:scovhsp_avg=72.15172413793104:scovhsp_max=88.3:scovhsp_min=50.3:scovhsp_std=11.188572472372286:scovhsp_sum=6277.200000000001:send_avg=143.5977011494253:send_max=162.0:send_min=91.0:send_std=20.17565869943684:send_sum=12493.0:sstart_avg=15.425287356321839:sstart_max=70.0:sstart_min=1.0:sstart_std=16.329194987141715:sstart_sum=1342.0])0.171:0.00829519[&&NHX:Sample_counter=rhizpot1--34||rhizpot2--9||rhizpot3--54||rhiztom1--55||rhiztom2--34||rhiztom3--100:Type_counter=GTDB--194||capture--286:besthit_avg=91.88979591836737:besthit_max=100.0:besthit_min=57.1:besthit_std=7.3820501605937165:besthit_sum=18010.400000000005:bitscore_avg=193.1795918367347:bitscore_max=273.0:bitscore_min=98.2:bitscore_std=39.7333882959102:bitscore_sum=37863.2:capture_class_counter=c__Acidobacteriae--1||c__Actinomycetia--3||c__Alphaproteobacteria--195||c__Bacilli--3||c__Bacteroidia--1||c__Clostridia--4||c__Desulfobacteria--1||c__Desulfobulbia--3||c__Desulfuromonadia--3||c__E2--1||c__Gammaproteobacteria--48||c__Gemmatimonadetes--5||c__Halobacteria--1||c__Holophagae--8||c__Phycisphaerae--1||c__Planctomycetia--1||c__Polyangia--2||c__Spirochaetia--2||c__UBA4802--2||c__Verrucomicrobiae--1:capture_domain_counter=d__Archaea--2||d__Bacteria--284:capture_family_counter=f__Acetobacteraceae--3||f__Acidaminobacteraceae--1||f__Anaerohalosphaeraceae--1||f__Azospirillaceae--5||f__Beijerinckiaceae--5||f__Bryobacteraceae--1||f__Burkholderiaceae--34||f__CAJPTX01--1||f__Caulobacteraceae--10||f__Competibacteraceae--1||f__Desulfatirhabdiaceae--1||f__Desulfobulbaceae--2||f__Desulfurivibrionaceae--1||f__Devosiaceae--2||f__Enterobacteriaceae--1||f__Ferrovibrionaceae--1||f__GCA-002838935--1||f__Gemmataceae--1||f__Gemmatimonadaceae--5||f__Geodermatophilaceae--2||f__Haloarculaceae--1||f__Halorhodospiraceae--2||f__Holophagaceae--8||f__Lachnospiraceae--3||f__Magnetospirillaceae--1||f__Micromonosporaceae--1||f__Nevskiaceae--1||f__Paenibacillaceae--3||f__Polyangiaceae--2||f__Pseudomonadaceae--3||f__Pseudopelobacteraceae--2||f__Rhizobiaceae--150||f__Rhodanobacteraceae--3||f__Rhodobacteraceae--4||f__Sedimenticolaceae--1||f__Shewanellaceae--1||f__Sphingomonadaceae--4||f__Stappiaceae--3||f__Succinivibrionaceae--1||f__Syntrophotaleaceae--1||f__UBA11320--1||f__UBA12059--2||f__UBA5550--2||f__UBA998--1||f__UXAT02--2||f__Xanthobacteraceae--4:capture_genus_counter=g__AM51-8--1||g__Aestuariicoccus--1||g__Afipia--2||g__Agrobacterium--78||g__Alicycliphilus--2||g__Allorhizobium--2||g__Aureimonas--1||g__Azospirillum--3||g__Bacteroides_D--1||g__Belnapia--2||g__Bosea--1||g__Bradyrhizobium--2||g__CAG-303--2||g__CAIPTY01--1||g__CAIQQQ01--1||g__Caulobacter--4||g__Citrobacter_A--1||g__Contendobacter--1||g__Cucumibacter--2||g__Curvibacter--2||g__DRKI01--2||g__Ensifer--9||g__Ferrovibrio--1||g__Fusibacter_C--1||g__GCA-002838935--1||g__Gemmata--1||g__Geothrix--8||g__Haloarcula--1||g__Hoeflea--2||g__Hydrogenophaga--1||g__JACRCG01--1||g__Janthinobacterium--3||g__Luteibacter--1||g__Magnetospirillum--1||g__Massilia--6||g__Methyloferula--1||g__Microvirga--2||g__Modestobacter--2||g__Mycoplana--2||g__Neorhizobium--18||g__Nitrospirillum--1||g__Niveispirillum--1||g__Noviherbaspirillum_A--2||g__Paenibacillus--1||g__Paenibacillus_T--1||g__Palsa-881--2||g__Phenylobacterium--3||g__Pseudomonas_E--3||g__Pseudorhizobium--4||g__QGON01--1||g__QY30--1||g__RAAP-1--1||g__RDZH01--1||g__Rhizobacter--2||g__Rhizobium--7||g__Rhodanobacter--2||g__Rhodobacter--1||g__Rhodoferax--13||g__Rhodovulum--1||g__Ruminobacter--1||g__SCN-70-22--5||g__SKYL01--2||g__SSA4--2||g__SYFR01--2||g__SYLY01--1||g__SZUA-370--2||g__Saccharibacillus--1||g__Salinarimonas--1||g__Shewanella--1||g__Shinella--25||g__Sinorhizobium--2||g__Sphingomonas--3||g__Sphingopyxis--1||g__Stagnimonas--1||g__Stappia--3||g__Syntrophotalea--1||g__UBA11320--1||g__UBA5005--1||g__UBA5123--1||g__UBA7708--1||g__VFJS01--2||g__Variovorax--3||g__Virgisporangium--1:capture_order_counter=o__Acetobacterales--3||o__Azospirillales--5||o__Bacteroidales--1||o__Bryobacterales--1||o__Burkholderiales--34||o__Caulobacterales--10||o__Chromatiales--1||o__Competibacterales--1||o__Desulfobacterales--1||o__Desulfobulbales--3||o__Desulfuromonadales--1||o__Enterobacterales--3||o__Ferrovibrionales--1||o__Gemmatales--1||o__Gemmatimonadales--5||o__Geobacterales--2||o__Halobacteriales--1||o__Holophagales--8||o__Lachnospirales--3||o__Mycobacteriales--3||o__Nevskiales--1||o__Nitrococcales--2||o__Paenibacillales--3||o__Pedosphaerales--1||o__Peptostreptococcales--1||o__Polyangiales--2||o__Pseudomonadales--3||o__Rhizobiales--164||o__Rhodobacterales--4||o__Rhodospirillales--3||o__Rickettsiales--1||o__Sedimentisphaerales--1||o__Sphingomonadales--4||o__Treponematales--2||o__UBA4802--2||o__UBA9212--1||o__Xanthomonadales--3:capture_phylum_counter=p__Acidobacteriota--9||p__Actinobacteriota--3||p__Bacteroidota--1||p__Desulfobacterota--7||p__Firmicutes--3||p__Firmicutes_A--4||p__Gemmatimonadota--5||p__Halobacteriota--1||p__Myxococcota--2||p__Planctomycetota--2||p__Proteobacteria--243||p__Spirochaetota--4||p__Thermoplasmatota--1||p__Verrucomicrobiota--1:capture_species_counter=s__AM51-8 sp900546435--1||s__Aestuariicoccus sp018224955--1||s__Afipia birgiae--1||s__Afipia sp001897755--1||s__Agrobacterium fabacearum--1||s__Agrobacterium nepotum--2||s__Agrobacterium salinitolerans--69||s__Agrobacterium sp900013535--4||s__Agrobacterium tumefaciens--1||s__Agrobacterium tumefaciens_H--1||s__Alicycliphilus sp018240995--2||s__Allorhizobium desertarenae--1||s__Allorhizobium sp003501385--1||s__Aureimonas sp001423245--1||s__Azospirillum ramasamyi--1||s__Azospirillum sp016595245--2||s__Bacteroides_D sp013333195--1||s__Belnapia sp000802185--1||s__Belnapia sp016773205--1||s__Bosea sp001556125--1||s__Bradyrhizobium guangxiense--1||s__Bradyrhizobium sp000026145--1||s__CAG-303 sp000437755--2||s__CAIPTY01 sp016720395--1||s__CAIQQQ01 sp903924855--1||s__Caulobacter hibisci--2||s__Caulobacter sp001556515--2||s__Citrobacter_A farmeri--1||s__Contendobacter sp012031845--1||s__Cucumibacter marinus--2||s__Curvibacter sp019233055--2||s__DRKI01 sp015484845--2||s__Ensifer adhaerens_A--8||s__Ensifer sp000799055--1||s__Ferrovibrio sp002482765--1||s__Fusibacter_C sp002412775--1||s__GCA-002838935 sp002838935--1||s__Gemmata massiliana--1||s__Geothrix sp903890595--8||s__Haloarcula sp008729015--1||s__Hoeflea sp018829385--2||s__Hydrogenophaga sp003241965--1||s__JACRCG01 sp903930585--1||s__Janthinobacterium sp014379395--3||s__Luteibacter sp018889975--1||s__Magnetospirillum gryphiswaldense--1||s__Massilia aurea_A--2||s__Massilia sp014171595--4||s__Methyloferula stellata--1||s__Microvirga flavescens--1||s__Microvirga makkahensis--1||s__Modestobacter versicolor--2||s__Mycoplana azooxidifex--2||s__Neorhizobium galegae--15||s__Neorhizobium soli--1||s__Neorhizobium vignae--2||s__Nitrospirillum amazonense_C--1||s__Niveispirillum irakense--1||s__Noviherbaspirillum_A soli--2||s__Paenibacillus sp001955925--1||s__Paenibacillus_T curdlanolyticus--1||s__Palsa-881 sp018241335--2||s__Phenylobacterium sp001557235--3||s__Pseudomonas_E reactans--2||s__Pseudomonas_E sp900590755--1||s__Pseudorhizobium flavum--2||s__Pseudorhizobium pelagicum--2||s__QGON01 sp011947365--1||s__QY30 sp002440945--1||s__RAAP-1 sp903909505--1||s__RDZH01 sp004293935--1||s__Rhizobacter sp000799605--1||s__Rhizobacter sp001425785--1||s__Rhizobium indicum--2||s__Rhizobium leguminosarum_A--1||s__Rhizobium sp004341105--2||s__Rhizobium sp900471515--2||s__Rhodanobacter sp014842975--1||s__Rhodanobacter sp014842995--1||s__Rhodobacter maris--1||s__Rhodoferax sp018619435--13||s__Rhodovulum sp011048875--1||s__Ruminobacter amylophilus--1||s__SCN-70-22 sp016794835--5||s__SKYL01 sp007121755--2||s__SSA4 sp016712595--2||s__SYFR01 sp005800325--2||s__SYLY01 sp005808475--1||s__SZUA-370 sp018816345--2||s__Saccharibacillus sacchari--1||s__Salinarimonas sp900094735--1||s__Shewanella sp000203935--1||s__Shinella fusca--21||s__Shinella kummerowiae--1||s__Shinella sp001262505--3||s__Sinorhizobium meliloti_A--2||s__Sphingomonas paucimobilis--3||s__Sphingopyxis sp001468395--1||s__Stagnimonas sp004297005--1||s__Stappia indica--3||s__Syntrophotalea sp002452265--1||s__UBA11320 sp003452185--1||s__UBA5005 sp002398405--1||s__UBA5123 sp002414225--1||s__UBA7708 sp002482415--1||s__VFJS01 sp009885955--2||s__Variovorax sp001984055--3||s__Virgisporangium ochraceum--1:evalue_avg=7.684183674646394e-29:evalue_max=1.48e-26:evalue_min=7.38e-95:evalue_std=1.057211635161544e-27:evalue_sum=1.5061000002306933e-26:gapopen_avg=0.1836734693877551:gapopen_max=5.0:gapopen_min=0.0:gapopen_std=0.5610784263570345:gapopen_sum=36.0:gtdb_class_counter=c__Alphaproteobacteria--194:gtdb_domain_counter=d__Bacteria--194:gtdb_family_counter=f__Rhizobiaceae--194:gtdb_genus_counter=g__Agrobacterium--31||g__Allorhizobium--22||g__BG8--1||g__Ensifer--14||g__FKL33--2||g__Georhizobium--2||g__Mycoplana--2||g__Neorhizobium--24||g__Pararhizobium--13||g__Pseudorhizobium--2||g__Rhizobium--56||g__Rhizobium_A--1||g__Shinella--13||g__Sinorhizobium--11:gtdb_order_counter=o__Rhizobiales--194:gtdb_phylum_counter=p__Proteobacteria--194:gtdb_species_counter=s__Agrobacterium arsenijevicii--1||s__Agrobacterium cavarae--1||s__Agrobacterium deltaense--1||s__Agrobacterium fabacearum--1||s__Agrobacterium fabrum--2||s__Agrobacterium fabrum_A--1||s__Agrobacterium larrymoorei--1||s__Agrobacterium oryzihabitans--1||s__Agrobacterium pusense--1||s__Agrobacterium rhizogenes_A--1||s__Agrobacterium rhizogenes_B--1||s__Agrobacterium rosae--2||s__Agrobacterium rubi--2||s__Agrobacterium salinitolerans--1||s__Agrobacterium sp900012615--1||s__Agrobacterium sp900012625--1||s__Agrobacterium sp900013535--1||s__Agrobacterium sp900468015--1||s__Agrobacterium sp900468285--1||s__Agrobacterium sp900472925--1||s__Agrobacterium sp900473205--1||s__Agrobacterium tumefaciens--1||s__Agrobacterium tumefaciens_B--1||s__Agrobacterium tumefaciens_C--3||s__Agrobacterium tumefaciens_H--1||s__Agrobacterium tumefaciens_I--1||s__Allorhizobium glycinendophyticum--1||s__Allorhizobium ipomoeae--1||s__Allorhizobium oryziradicis--2||s__Allorhizobium sp000247475--1||s__Allorhizobium sp001296045--1||s__Allorhizobium sp003501385--1||s__Allorhizobium sp900470155--1||s__Allorhizobium sp900473745--1||s__Allorhizobium sp902706095--1||s__Allorhizobium taibaishanense--1||s__Allorhizobium terrae--2||s__Allorhizobium undicola--1||s__Allorhizobium vitis--3||s__Allorhizobium vitis_A--1||s__Allorhizobium vitis_B--1||s__Allorhizobium vitis_D--1||s__Allorhizobium vitis_E--1||s__Allorhizobium vitis_F--1||s__BG8 sp016864555--1||s__Ensifer adhaerens--1||s__Ensifer adhaerens_A--1||s__Ensifer adhaerens_B--1||s__Ensifer adhaerens_D--1||s__Ensifer adhaerens_E--1||s__Ensifer adhaerens_G--1||s__Ensifer sp000799055--1||s__Ensifer sp001429285--1||s__Ensifer sp001695835--1||s__Ensifer sp001695855--1||s__Ensifer sp002002725--1||s__Ensifer sp013371465--1||s__Ensifer sp900469595--1||s__Ensifer sp900469625--1||s__FKL33 sp014158035--2||s__Georhizobium profundi--1||s__Georhizobium sp902498825--1||s__Mycoplana rhizolycopersici--1||s__Mycoplana subbaraonis--1||s__Neorhizobium alkalisoli--1||s__Neorhizobium cellulosilyticum--1||s__Neorhizobium deserti--1||s__Neorhizobium galegae--1||s__Neorhizobium huautlense--1||s__Neorhizobium smilacinae--1||s__Neorhizobium soli--1||s__Neorhizobium sp000282095--1||s__Neorhizobium sp002376235--1||s__Neorhizobium sp002431175--1||s__Neorhizobium sp002500765--1||s__Neorhizobium sp003425685--1||s__Neorhizobium sp003597675--2||s__Neorhizobium sp004053875--1||s__Neorhizobium sp900111905--2||s__Neorhizobium sp900466875--1||s__Neorhizobium sp900469345--1||s__Neorhizobium sp900469445--1||s__Neorhizobium sp900471605--1||s__Neorhizobium sp900472675--1||s__Neorhizobium vignae--1||s__Neorhizobium wenxiniae--1||s__Pararhizobium oryzae--2||s__Pararhizobium rhizosphaerae--3||s__Pararhizobium sp000744565--1||s__Pararhizobium sp001424045--2||s__Pararhizobium sp001424065--1||s__Pararhizobium sp003217095--1||s__Pararhizobium sp900067135--1||s__Pararhizobium sp900111275--1||s__Pararhizobium sp900467185--1||s__Pseudorhizobium pelagicum--2||s__Rhizobium acidisoli--1||s__Rhizobium alamii--1||s__Rhizobium album--1||s__Rhizobium anhuiense--1||s__Rhizobium chutanense--1||s__Rhizobium ecuadorense--1||s__Rhizobium esperanzae_A--1||s__Rhizobium indicum--1||s__Rhizobium leguminosarum--1||s__Rhizobium leguminosarum_E--1||s__Rhizobium leguminosarum_J--1||s__Rhizobium leguminosarum_K--1||s__Rhizobium leguminosarum_L--1||s__Rhizobium lusitanum--1||s__Rhizobium miluonense--1||s__Rhizobium multihospitium--1||s__Rhizobium phaseoli_A--1||s__Rhizobium pisi--1||s__Rhizobium rhizogenes--1||s__Rhizobium rhizogenes_D--2||s__Rhizobium ruizarguesonis--1||s__Rhizobium sophorae--1||s__Rhizobium sp000172795--1||s__Rhizobium sp001657485--1||s__Rhizobium sp001664485--1||s__Rhizobium sp002211285--1||s__Rhizobium sp002211305--1||s__Rhizobium sp002277895--1||s__Rhizobium sp002531825--1||s__Rhizobium sp002531905--1||s__Rhizobium sp004341625--1||s__Rhizobium sp004345245--1||s__Rhizobium sp007000325--2||s__Rhizobium sp009498525--1||s__Rhizobium sp012641405--1||s__Rhizobium sp012641435--1||s__Rhizobium sp014193255--1||s__Rhizobium sp014193695--1||s__Rhizobium sp014195325--1||s__Rhizobium sp017305935--1||s__Rhizobium sp018987265--1||s__Rhizobium sp900466475--1||s__Rhizobium sp900468685--1||s__Rhizobium sp900468805--1||s__Rhizobium sp900470965--1||s__Rhizobium sp900471515--1||s__Rhizobium sp900471925--1||s__Rhizobium sp900472485--1||s__Rhizobium tropici_A--1||s__Rhizobium tumorigenes--2||s__Rhizobium vallis--1||s__Rhizobium viscosum--2||s__Rhizobium_A rhizoryzae--1||s__Shinella granuli--3||s__Shinella kummerowiae--1||s__Shinella sp001262505--2||s__Shinella sp001713395--1||s__Shinella sp002364745--1||s__Shinella sp003432075--1||s__Shinella sp004514435--1||s__Shinella sp016839145--1||s__Shinella zoogloeoides--1||s__Shinella zoogloeoides_A--1||s__Sinorhizobium americanum--1||s__Sinorhizobium fredii--1||s__Sinorhizobium fredii_A--1||s__Sinorhizobium fredii_C--1||s__Sinorhizobium glycinis--1||s__Sinorhizobium medicae--1||s__Sinorhizobium meliloti--1||s__Sinorhizobium meliloti_A--1||s__Sinorhizobium shofinae--1||s__Sinorhizobium sojae--1||s__Sinorhizobium sp000421085--1:heptad_counter=MCP-34H--1||MCP-36H--479:lbd_counter=PAS_3--10||PAS_9--1:lca_tree=f__Rhizobiaceae:length_avg=131.74489795918367:length_max=154.0:length_min=91.0:length_std=20.769460432476357:length_sum=25822.0:mismatch_avg=10.403061224489797:mismatch_max=55.0:mismatch_min=0.0:mismatch_std=9.463874135773931:mismatch_sum=2039.0:name=N575993:qcovhsp_avg=99.4607142857143:qcovhsp_max=100.0:qcovhsp_min=95.2:qcovhsp_std=0.8330589291803908:qcovhsp_sum=19494.300000000003:qend_avg=132.07142857142858:qend_max=155.0:qend_min=92.0:qend_std=20.738543330889456:qend_sum=25886.0:qstart_avg=1.5051020408163265:qstart_max=6.0:qstart_min=1.0:qstart_std=0.8503239140263223:qstart_sum=295.0:ref_name_counter=GB_GCA_000421085.1_protein.faa_ATWE01000018.1_44@PF00015_full_PFAM.350.537--1||GB_GCA_000722615.1_protein.faa_JOKI01000007.1_127@PF00015_full_PFAM.350.533--6||GB_GCA_000722615.1_protein.faa_JOKI01000014.1_122@PF00015_full_PFAM.358.526--1||GB_GCA_002307905.1_protein.faa_DBUL01000135.1_7@PF00015_full_PFAM.349.533--1||GB_GCA_002968845.1_protein.faa_PVBG01000010.1_44@PF00015_full_PFAM.352.539--23||GB_GCA_017744915.1_protein.faa_JAGIAH010000005.1_91@PF00015_full_PFAM.348.531--19||GB_GCA_900471515.1_protein.faa_UCFC01000030.1_86@PF00015_full_PFAM.360.544--1||GB_GCA_900471925.1_protein.faa_UCGV01000010.1_351@PF00015_full_PFAM.343.526--1||RS_GCF_000009265.1_protein.faa_NC_008378.1_66@PF00015_full_PFAM.350.532--3||RS_GCF_000092025.1_protein.faa_NC_003063.2_89@PF00015_full_PFAM.349.532--1||RS_GCF_000375585.1_protein.faa_NZ_AQWP01000007.1_20@PF00015_full_PFAM.349.535--1||RS_GCF_000583045.1_protein.faa_NZ_CP007236.1_525@PF00015_full_PFAM.352.569--1||RS_GCF_000744505.1_protein.faa_NZ_JQMB01000006.1_102@PF00015_full_PFAM.362.540--1||RS_GCF_001262505.1_protein.faa_NZ_KQ410742.1_36@PF00015_full_PFAM.356.533--6||RS_GCF_001423425.1_protein.faa_NZ_LMNX01000003.1_562@PF00015_full_PFAM.348.541--2||RS_GCF_001541345.2_protein.faa_NZ_LMVL02000007.1_44@PF00015_full_PFAM.349.531--1||RS_GCF_001541345.2_protein.faa_NZ_LMVL02000008.1_96@PF00015_full_PFAM.362.532--1||RS_GCF_001657485.1_protein.faa_NZ_LXFU01000052.1_259@PF00015_full_PFAM.327.510--4||RS_GCF_001695855.1_protein.faa_NZ_MBSS01000004.1_58@PF00015_full_PFAM.352.574--4||RS_GCF_001713395.1_protein.faa_NZ_CP016450.1_3507@PF00015_full_PFAM.353.533--5||RS_GCF_002007205.1_protein.faa_NZ_LAZS01000014.1_51@PF00015_full_PFAM.349.534--1||RS_GCF_002531935.1_protein.faa_NZ_NWSV01000033.1_14@PF00015_full_PFAM.347.532--1||RS_GCF_003432075.1_protein.faa_NZ_QWBU01000013.1_61@PF00015_full_PFAM.355.538--4||RS_GCF_003574625.1_protein.faa_NZ_QNUJ01000016.1_56@PF00015_full_PFAM.350.535--1||RS_GCF_003985145.1_protein.faa_NZ_ML133544.1_29@PF00015_full_PFAM.350.532--1||RS_GCF_004341885.1_protein.faa_NZ_SLVX01000007.1_84@PF00015_full_PFAM.360.531--44||RS_GCF_004358025.1_protein.faa_NZ_SMTL01000001.1_1054@PF00015_full_PFAM.354.528--2||RS_GCF_004514435.1_protein.faa_NZ_MYFQ01000029.1_31@PF00015_full_PFAM.353.556--1||RS_GCF_006335145.1_protein.faa_NZ_VDMN01000001.1_1911@PF00015_full_PFAM.345.529--4||RS_GCF_009649785.1_protein.faa_NZ_WJOK01000004.1_176@PF00015_full_PFAM.350.532--2||RS_GCF_009826855.1_protein.faa_NZ_WUML01000017.1_25@PF00015_full_PFAM.358.533--1||RS_GCF_009827055.1_protein.faa_NZ_WUMK01000012.1_33@PF00015_full_PFAM.351.534--10||RS_GCF_010669145.1_protein.faa_NZ_CP048635.1_46@PF00015_full_PFAM.348.535--10||RS_GCF_013371465.1_protein.faa_NZ_JABWDU010000004.1_304@PF00015_full_PFAM.351.569--1||RS_GCF_014197615.1_protein.faa_NZ_JACIFY010000003.1_256@PF00015_full_PFAM.349.533--2||RS_GCF_017726655.1_protein.faa_NZ_CP072309.1_75@PF00015_full_PFAM.356.534--1||RS_GCF_017876815.1_protein.faa_NZ_JAGIOS010000001.1_1565@PF00015_full_PFAM.350.534--4||RS_GCF_900012615.1_protein.faa_NZ_LT009757.1_34@PF00015_full_PFAM.348.531--4||RS_GCF_900102105.1_protein.faa_NZ_FNBB01000014.1_35@PF00015_full_PFAM.352.533--14||RS_GCF_900111905.1_protein.faa_NZ_FOKM01000002.1_292@PF00015_full_PFAM.342.532--3||RS_GCF_900176345.1_protein.faa_NZ_FWXU01000006.1_174@PF00015_full_PFAM.357.538--2:scovhsp_avg=72.46836734693878:scovhsp_max=89.9:scovhsp_min=50.3:scovhsp_std=11.157098206868017:scovhsp_sum=14203.8:send_avg=148.02551020408163:send_max=167.0:send_min=91.0:send_std=19.04769619947745:send_sum=29013.0:sstart_avg=17.352040816326532:sstart_max=70.0:sstart_min=1.0:sstart_std=16.19444494559049:sstart_sum=3401.0],((23e46168-bd28-4945-9ead-d21f6aa03719_2@MCPsignal.1364.1488:0.0894989[&&NHX:Sample=rhizpot3:Type=capture:capture_class=c__Alphaproteobacteria:capture_domain=d__Bacteria:capture_family=f__UBA2964:capture_genus=g__WHUE01:capture_order=o__MPNO01:capture_phylum=p__Proteobacteria:capture_species=s__WHUE01 sp009377375:heptad=MCP-36H],9c7d060b-4f7b-44de-b229-825fbe021d9d_6@MCPsignal.106.259:5e-09[&&NHX:Sample=rhiztom3:Type=capture:besthit=75.8:bitscore=199.0:capture_class=c__Alphaproteobacteria:capture_domain=d__Bacteria:capture_family=f__Maricaulaceae:capture_genus=g__Robiginitomaculum_B:capture_order=o__Caulobacterales:capture_phylum=p__Proteobacteria:capture_species=s__Robiginitomaculum_B sp002733485:evalue=1.93e-65:gapopen=0.0:heptad=MCP-36H:length=153.0:mismatch=37.0:qcovhsp=100.0:qend=153.0:qstart=1.0:ref_name=GB_GCA_002307905.1_protein.faa_DBUL01000135.1_7@PF00015_full_PFAM.349.533:scovhsp=83.2:send=162.0:sstart=10.0])0.987:0.0532964[&&NHX:Sample_counter=rhizpot3--1||rhiztom3--1:Type_counter=capture--2:besthit_avg=75.8:besthit_max=75.8:besthit_min=75.8:besthit_std=0:besthit_sum=75.8:bitscore_avg=199.0:bitscore_max=199.0:bitscore_min=199.0:bitscore_std=0:bitscore_sum=199.0:capture_class_counter=c__Alphaproteobacteria--2:capture_domain_counter=d__Bacteria--2:capture_family_counter=f__Maricaulaceae--1||f__UBA2964--1:capture_genus_counter=g__Robiginitomaculum_B--1||g__WHUE01--1:capture_order_counter=o__Caulobacterales--1||o__MPNO01--1:capture_phylum_counter=p__Proteobacteria--2:capture_species_counter=s__Robiginitomaculum_B sp002733485--1||s__WHUE01 sp009377375--1:evalue_avg=1.93e-65:evalue_max=1.93e-65:evalue_min=1.93e-65:evalue_std=0:evalue_sum=1.93e-65:gapopen_avg=0.0:gapopen_max=0.0:gapopen_min=0.0:gapopen_std=0:gapopen_sum=0.0:gtdb_class_counter=:gtdb_domain_counter=:gtdb_family_counter=:gtdb_genus_counter=:gtdb_order_counter=:gtdb_phylum_counter=:gtdb_species_counter=:heptad_counter=MCP-36H--2:lbd_counter=:length_avg=153.0:length_max=153.0:length_min=153.0:length_std=0:length_sum=153.0:mismatch_avg=37.0:mismatch_max=37.0:mismatch_min=37.0:mismatch_std=0:mismatch_sum=37.0:name=N575996:qcovhsp_avg=100.0:qcovhsp_max=100.0:qcovhsp_min=100.0:qcovhsp_std=0:qcovhsp_sum=100.0:qend_avg=153.0:qend_max=153.0:qend_min=153.0:qend_std=0:qend_sum=153.0:qstart_avg=1.0:qstart_max=1.0:qstart_min=1.0:qstart_std=0:qstart_sum=1.0:ref_name_counter=GB_GCA_002307905.1_protein.faa_DBUL01000135.1_7@PF00015_full_PFAM.349.533--1:scovhsp_avg=83.2:scovhsp_max=83.2:scovhsp_min=83.2:scovhsp_std=0:scovhsp_sum=83.2:send_avg=162.0:send_max=162.0:send_min=162.0:send_std=0:send_sum=162.0:sstart_avg=10.0:sstart_max=10.0:sstart_min=10.0:sstart_std=0:sstart_sum=10.0],((((GB_GCA_900473805.1_protein.faa_UCMS01000024.1_44@PF00015_full_PFAM.348.544:0.0151248[&&NHX:Type=GTDB:gtdb_class=c__Alphaproteobacteria:gtdb_domain=d__Bacteria:gtdb_family=f__Rhizobiaceae:gtdb_genus=g__Allorhizobium:gtdb_order=o__Rhizobiales:gtdb_phylum=p__Proteobacteria:gtdb_species=s__Allorhizobium sp900473805:heptad=MCP-36H:species=d__Bacteria_p__Proteobacteria_c__Alphaproteobacteria_o__Rhizobiales_f__Rhizobiaceae_g__Allorhizobium_s__Allorhizobium sp900473805],(RS_GCF_001429245.1_protein.faa_NZ_LMJE01000008.1_352@PF00015_full_PFAM.346.536:0.00487366[&&NHX:Type=GTDB:gtdb_class=c__Alphaproteobacteria:gtdb_domain=d__Bacteria:gtdb_family=f__Rhizobiaceae:gtdb_genus=g__Allorhizobium:gtdb_order=o__Rhizobiales:gtdb_phylum=p__Proteobacteria:gtdb_species=s__Allorhizobium sp001429245:heptad=MCP-36H:species=d__Bacteria_p__Proteobacteria_c__Alphaproteobacteria_o__Rhizobiales_f__Rhizobiaceae_g__Allorhizobium_s__Allorhizobium sp001429245],RS_GCF_006443685.1_protein.faa_NZ_VFYP01000002.1_152@PF00015_full_PFAM.348.535:0.0155864[&&NHX:Type=GTDB:gtdb_class=c__Alphaproteobacteria:gtdb_domain=d__Bacteria:gtdb_family=f__Rhizobiaceae:gtdb_genus=g__Allorhizobium:gtdb_order=o__Rhizobiales:gtdb_phylum=p__Proteobacteria:gtdb_species=s__Allorhizobium glycinendophyticum:heptad=MCP-36H:species=d__Bacteria_p__Proteobacteria_c__Alphaproteobacteria_o__Rhizobiales_f__Rhizobiaceae_g__Allorhizobium_s__Allorhizobium glycinendophyticum])0.948:0.0286708[&&NHX:Sample_counter=:Type_counter=GTDB--2:capture_class_counter=:capture_domain_counter=:capture_family_counter=:capture_genus_counter=:capture_order_counter=:capture_phylum_counter=:capture_species_counter=:evoltype=D:gtdb_class_counter=c__Alphaproteobacteria--2:gtdb_domain_counter=d__Bacteria--2:gtdb_family_counter=f__Rhizobiaceae--2:gtdb_genus_counter=g__Allorhizobium--2:gtdb_order_counter=o__Rhizobiales--2:gtdb_phylum_counter=p__Proteobacteria--2:gtdb_species_counter=s__Allorhizobium glycinendophyticum--1||s__Allorhizobium sp001429245--1:heptad_counter=MCP-36H--2:lbd_counter=:lca=d__Bacteria:lca_tree=g__Allorhizobium:name=N576000:ref_name_counter=])0.996:0.0777297[&&NHX:Sample_counter=:Type_counter=GTDB--3:capture_class_counter=:capture_domain_counter=:capture_family_counter=:capture_genus_counter=:capture_order_counter=:capture_phylum_counter=:capture_species_counter=:evoltype=D:gtdb_class_counter=c__Alphaproteobacteria--3:gtdb_domain_counter=d__Bacteria--3:gtdb_family_counter=f__Rhizobiaceae--3:gtdb_genus_counter=g__Allorhizobium--3:gtdb_order_counter=o__Rhizobiales--3:gtdb_phylum_counter=p__Proteobacteria--3:gtdb_species_counter=s__Allorhizobium glycinendophyticum--1||s__Allorhizobium sp001429245--1||s__Allorhizobium sp900473805--1:heptad_counter=MCP-36H--3:lbd_counter=:lca=d__Bacteria:lca_tree=g__Allorhizobium:name=N576001:ref_name_counter=],(RS_GCF_002855515.1_protein.faa_NZ_PKRP01000005.1_124@PF00015_full_PFAM.344.539:0.00882662[&&NHX:Type=GTDB:gtdb_class=c__Alphaproteobacteria:gtdb_domain=d__Bacteria:gtdb_family=f__Rhizobiaceae:gtdb_genus=g__Allorhizobium:gtdb_order=o__Rhizobiales:gtdb_phylum=p__Proteobacteria:gtdb_species=s__Allorhizobium sp002855515:heptad=MCP-36H:species=d__Bacteria_p__Proteobacteria_c__Alphaproteobacteria_o__Rhizobiales_f__Rhizobiaceae_g__Allorhizobium_s__Allorhizobium sp002855515],(((RS_GCF_014237835.1_protein.faa_NZ_JACJVI010000003.1_332@PF00015_full_PFAM.354.537:0.0279367[&&NHX:Type=GTDB:gtdb_class=c__Alphaproteobacteria:gtdb_domain=d__Bacteria:gtdb_family=f__Rhizobiaceae:gtdb_genus=g__Allorhizobium:gtdb_order=o__Rhizobiales:gtdb_phylum=p__Proteobacteria:gtdb_species=s__Allorhizobium sp014237835:heptad=MCP-36H:species=d__Bacteria_p__Proteobacteria_c__Alphaproteobacteria_o__Rhizobiales_f__Rhizobiaceae_g__Allorhizobium_s__Allorhizobium sp014237835],(RS_GCF_004912145.1_protein.faa_NZ_STGT01000005.1_111@PF00015_full_PFAM.348.538:0.015978[&&NHX:Type=GTDB:gtdb_class=c__Alphaproteobacteria:gtdb_domain=d__Bacteria:gtdb_family=f__Rhizobiaceae:gtdb_genus=g__Allorhizobium:gtdb_order=o__Rhizobiales:gtdb_phylum=p__Proteobacteria:gtdb_species=s__Allorhizobium rhizophilum:heptad=MCP-36H:species=d__Bacteria_p__Proteobacteria_c__Alphaproteobacteria_o__Rhizobiales_f__Rhizobiaceae_g__Allorhizobium_s__Allorhizobium rhizophilum],GB_GCA_900473745.1_protein.faa_UCMW01000005.1_68@PF00015_full_PFAM.347.540:0.0198351[&&NHX:Type=GTDB:gtdb_class=c__Alphaproteobacteria:gtdb_domain=d__Bacteria:gtdb_family=f__Rhizobiaceae:gtdb_genus=g__Allorhizobium:gtdb_order=o__Rhizobiales:gtdb_phylum=p__Proteobacteria:gtdb_species=s__Allorhizobium sp900473745:heptad=MCP-36H:species=d__Bacteria_p__Proteobacteria_c__Alphaproteobacteria_o__Rhizobiales_f__Rhizobiaceae_g__Allorhizobium_s__Allorhizobium sp900473745])0.922:0.0196958[&&NHX:Sample_counter=:Type_counter=GTDB--2:capture_class_counter=:capture_domain_counter=:capture_family_counter=:capture_genus_counter=:capture_order_counter=:capture_phylum_counter=:capture_species_counter=:evoltype=D:gtdb_class_counter=c__Alphaproteobacteria--2:gtdb_domain_counter=d__Bacteria--2:gtdb
```
