## Supplementary material for "Unveiling the hidden biodiversity of microbial chemoreceptor genes in the rare biosphere": MCPsignal_captured_gtdbr207.nw (part 793 of 1806)

```
_family_counter=f__Rhizobiaceae--2:gtdb_genus_counter=g__Allorhizobium--2:gtdb_order_counter=o__Rhizobiales--2:gtdb_phylum_counter=p__Proteobacteria--2:gtdb_species_counter=s__Allorhizobium rhizophilum--1||s__Allorhizobium sp900473745--1:heptad_counter=MCP-36H--2:lbd_counter=:lca=d__Bacteria:lca_tree=g__Allorhizobium:name=N576006:ref_name_counter=])0.138:0.00632665[&&NHX:Sample_counter=:Type_counter=GTDB--3:capture_class_counter=:capture_domain_counter=:capture_family_counter=:capture_genus_counter=:capture_order_counter=:capture_phylum_counter=:capture_species_counter=:evoltype=D:gtdb_class_counter=c__Alphaproteobacteria--3:gtdb_domain_counter=d__Bacteria--3:gtdb_family_counter=f__Rhizobiaceae--3:gtdb_genus_counter=g__Allorhizobium--3:gtdb_order_counter=o__Rhizobiales--3:gtdb_phylum_counter=p__Proteobacteria--3:gtdb_species_counter=s__Allorhizobium rhizophilum--1||s__Allorhizobium sp014237835--1||s__Allorhizobium sp900473745--1:heptad_counter=MCP-36H--3:lbd_counter=:lca=d__Bacteria:lca_tree=g__Allorhizobium:name=N576007:ref_name_counter=],1761483a-5180-46ea-8ee0-72dc8c384dc0_6@MCPsignal.172.321:0.0256891[&&NHX:Sample=rhiztom3:Type=capture:besthit=94.6:bitscore=256.0:capture_class=c__Gammaproteobacteria:capture_domain=d__Bacteria:capture_family=f__Burkholderiaceae:capture_genus=g__Acidovorax:capture_order=o__Burkholderiales:capture_phylum=p__Proteobacteria:capture_species=s__Acidovorax sp001422735:evalue=3.52e-88:gapopen=0.0:heptad=MCP-36H:length=148.0:mismatch=8.0:qcovhsp=99.3:qend=149.0:qstart=2.0:ref_name=RS_GCF_002855515.1_protein.faa_NZ_PKRP01000005.1_124@PF00015_full_PFAM.344.539:scovhsp=75.9:send=168.0:sstart=21.0])0.741:0.00594589[&&NHX:Sample_counter=rhiztom3--1:Type_counter=GTDB--3||capture--1:besthit_avg=94.6:besthit_max=94.6:besthit_min=94.6:besthit_std=0:besthit_sum=94.6:bitscore_avg=256.0:bitscore_max=256.0:bitscore_min=256.0:bitscore_std=0:bitscore_sum=256.0:capture_class_counter=c__Gammaproteobacteria--1:capture_domain_counter=d__Bacteria--1:capture_family_counter=f__Burkholderiaceae--1:capture_genus_counter=g__Acidovorax--1:capture_order_counter=o__Burkholderiales--1:capture_phylum_counter=p__Proteobacteria--1:capture_species_counter=s__Acidovorax sp001422735--1:evalue_avg=3.52e-88:evalue_max=3.52e-88:evalue_min=3.52e-88:evalue_std=0:evalue_sum=3.52e-88:gapopen_avg=0.0:gapopen_max=0.0:gapopen_min=0.0:gapopen_std=0:gapopen_sum=0.0:gtdb_class_counter=c__Alphaproteobacteria--3:gtdb_domain_counter=d__Bacteria--3:gtdb_family_counter=f__Rhizobiaceae--3:gtdb_genus_counter=g__Allorhizobium--3:gtdb_order_counter=o__Rhizobiales--3:gtdb_phylum_counter=p__Proteobacteria--3:gtdb_species_counter=s__Allorhizobium rhizophilum--1||s__Allorhizobium sp014237835--1||s__Allorhizobium sp900473745--1:heptad_counter=MCP-36H--4:lbd_counter=:lca_tree=g__Allorhizobium:length_avg=148.0:length_max=148.0:length_min=148.0:length_std=0:length_sum=148.0:mismatch_avg=8.0:mismatch_max=8.0:mismatch_min=8.0:mismatch_std=0:mismatch_sum=8.0:name=N576009:qcovhsp_avg=99.3:qcovhsp_max=99.3:qcovhsp_min=99.3:qcovhsp_std=0:qcovhsp_sum=99.3:qend_avg=149.0:qend_max=149.0:qend_min=149.0:qend_std=0:qend_sum=149.0:qstart_avg=2.0:qstart_max=2.0:qstart_min=2.0:qstart_std=0:qstart_sum=2.0:ref_name_counter=RS_GCF_002855515.1_protein.faa_NZ_PKRP01000005.1_124@PF00015_full_PFAM.344.539--1:scovhsp_avg=75.9:scovhsp_max=75.9:scovhsp_min=75.9:scovhsp_std=0:scovhsp_sum=75.9:send_avg=168.0:send_max=168.0:send_min=168.0:send_std=0:send_sum=168.0:sstart_avg=21.0:sstart_max=21.0:sstart_min=21.0:sstart_std=0:sstart_sum=21.0],((RS_GCF_000300855.1_protein.faa_NZ_ALJF01000002.1_331@PF00015_full_PFAM.349.539:5e-09[&&NHX:Type=GTDB:gtdb_class=c__Alphaproteobacteria:gtdb_domain=d__Bacteria:gtdb_family=f__Rhizobiaceae:gtdb_genus=g__Allorhizobium:gtdb_order=o__Rhizobiales:gtdb_phylum=p__Proteobacteria:gtdb_species=s__Allorhizobium albertimagni:heptad=MCP-36H:species=d__Bacteria_p__Proteobacteria_c__Alphaproteobacteria_o__Rhizobiales_f__Rhizobiaceae_g__Allorhizobium_s__Allorhizobium albertimagni],RS_GCF_900156055.1_protein.faa_NZ_FTMQ01000004.1_113@PF00015_full_PFAM.346.535:0.0118099[&&NHX:Type=GTDB:gtdb_class=c__Alphaproteobacteria:gtdb_domain=d__Bacteria:gtdb_family=f__Rhizobiaceae:gtdb_genus=g__Allorhizobium:gtdb_order=o__Rhizobiales:gtdb_phylum=p__Proteobacteria:gtdb_species=s__Allorhizobium sp900156055:heptad=MCP-36H:species=d__Bacteria_p__Proteobacteria_c__Alphaproteobacteria_o__Rhizobiales_f__Rhizobiaceae_g__Allorhizobium_s__Allorhizobium sp900156055])1:0.0349286[&&NHX:Sample_counter=:Type_counter=GTDB--2:capture_class_counter=:capture_domain_counter=:capture_family_counter=:capture_genus_counter=:capture_order_counter=:capture_phylum_counter=:capture_species_counter=:evoltype=D:gtdb_class_counter=c__Alphaproteobacteria--2:gtdb_domain_counter=d__Bacteria--2:gtdb_family_counter=f__Rhizobiaceae--2:gtdb_genus_counter=g__Allorhizobium--2:gtdb_order_counter=o__Rhizobiales--2:gtdb_phylum_counter=p__Proteobacteria--2:gtdb_species_counter=s__Allorhizobium albertimagni--1||s__Allorhizobium sp900156055--1:heptad_counter=MCP-36H--2:lbd_counter=:lca=d__Bacteria:lca_tree=g__Allorhizobium:name=N576012:ref_name_counter=],(RS_GCF_001713475.1_protein.faa_NZ_CP016499.1_3110@PF00015_full_PFAM.348.537:0.00783347[&&NHX:Type=GTDB:gtdb_class=c__Alphaproteobacteria:gtdb_domain=d__Bacteria:gtdb_family=f__Rhizobiaceae:gtdb_genus=g__Allorhizobium:gtdb_order=o__Rhizobiales:gtdb_phylum=p__Proteobacteria:gtdb_species=s__Allorhizobium sp001713475:heptad=MCP-36H:species=d__Bacteria_p__Proteobacteria_c__Alphaproteobacteria_o__Rhizobiales_f__Rhizobiaceae_g__Allorhizobium_s__Allorhizobium sp001713475],RS_GCF_016806065.1_protein.faa_NZ_CP032405.1_913@PF00015_full_PFAM.358.547:0.00389536[&&NHX:Type=GTDB:gtdb_class=c__Alphaproteobacteria:gtdb_domain=d__Bacteria:gtdb_family=f__Rhizobiaceae:gtdb_genus=g__Allorhizobium:gtdb_order=o__Rhizobiales:gtdb_phylum=p__Proteobacteria:gtdb_species=s__Allorhizobium sp001724035:heptad=MCP-36H:species=d__Bacteria_p__Proteobacteria_c__Alphaproteobacteria_o__Rhizobiales_f__Rhizobiaceae_g__Allorhizobium_s__Allorhizobium sp001724035])0:5e-09[&&NHX:Sample_counter=:Type_counter=GTDB--2:capture_class_counter=:capture_domain_counter=:capture_family_counter=:capture_genus_counter=:capture_order_counter=:capture_phylum_counter=:capture_species_counter=:evoltype=D:gtdb_class_counter=c__Alphaproteobacteria--2:gtdb_domain_counter=d__Bacteria--2:gtdb_family_counter=f__Rhizobiaceae--2:gtdb_genus_counter=g__Allorhizobium--2:gtdb_order_counter=o__Rhizobiales--2:gtdb_phylum_counter=p__Proteobacteria--2:gtdb_species_counter=s__Allorhizobium sp001713475--1||s__Allorhizobium sp001724035--1:heptad_counter=MCP-36H--2:lbd_counter=:lca=d__Bacteria:lca_tree=g__Allorhizobium:name=N576015:ref_name_counter=])0.986:0.0233438[&&NHX:Sample_counter=:Type_counter=GTDB--4:capture_class_counter=:capture_domain_counter=:capture_family_counter=:capture_genus_counter=:capture_order_counter=:capture_phylum_counter=:capture_species_counter=:evoltype=D:gtdb_class_counter=c__Alphaproteobacteria--4:gtdb_domain_counter=d__Bacteria--4:gtdb_family_counter=f__Rhizobiaceae--4:gtdb_genus_counter=g__Allorhizobium--4:gtdb_order_counter=o__Rhizobiales--4:gtdb_phylum_counter=p__Proteobacteria--4:gtdb_species_counter=s__Allorhizobium albertimagni--1||s__Allorhizobium sp001713475--1||s__Allorhizobium sp001724035--1||s__Allorhizobium sp900156055--1:heptad_counter=MCP-36H--4:lbd_counter=:lca=d__Bacteria:lca_tree=g__Allorhizobium:name=N576016:ref_name_counter=])0.652:0.00221748[&&NHX:Sample_counter=rhiztom3--1:Type_counter=GTDB--7||capture--1:besthit_avg=94.6:besthit_max=94.6:besthit_min=94.6:besthit_std=0:besthit_sum=94.6:bitscore_avg=256.0:bitscore_max=256.0:bitscore_min=256.0:bitscore_std=0:bitscore_sum=256.0:capture_class_counter=c__Gammaproteobacteria--1:capture_domain_counter=d__Bacteria--1:capture_family_counter=f__Burkholderiaceae--1:capture_genus_counter=g__Acidovorax--1:capture_order_counter=o__Burkholderiales--1:capture_phylum_counter=p__Proteobacteria--1:capture_species_counter=s__Acidovorax sp001422735--1:evalue_avg=3.52e-88:evalue_max=3.52e-88:evalue_min=3.52e-88:evalue_std=0:evalue_sum=3.52e-88:gapopen_avg=0.0:gapopen_max=0.0:gapopen_min=0.0:gapopen_std=0:gapopen_sum=0.0:gtdb_class_counter=c__Alphaproteobacteria--7:gtdb_domain_counter=d__Bacteria--7:gtdb_family_counter=f__Rhizobiaceae--7:gtdb_genus_counter=g__Allorhizobium--7:gtdb_order_counter=o__Rhizobiales--7:gtdb_phylum_counter=p__Proteobacteria--7:gtdb_species_counter=s__Allorhizobium albertimagni--1||s__Allorhizobium rhizophilum--1||s__Allorhizobium sp001713475--1||s__Allorhizobium sp001724035--1||s__Allorhizobium sp014237835--1||s__Allorhizobium sp900156055--1||s__Allorhizobium sp900473745--1:heptad_counter=MCP-36H--8:lbd_counter=:lca_tree=g__Allorhizobium:length_avg=148.0:length_max=148.0:length_min=148.0:length_std=0:length_sum=148.0:mismatch_avg=8.0:mismatch_max=8.0:mismatch_min=8.0:mismatch_std=0:mismatch_sum=8.0:name=N576017:qcovhsp_avg=99.3:qcovhsp_max=99.3:qcovhsp_min=99.3:qcovhsp_std=0:qcovhsp_sum=99.3:qend_avg=149.0:qend_max=149.0:qend_min=149.0:qend_std=0:qend_sum=149.0:qstart_avg=2.0:qstart_max=2.0:qstart_min=2.0:qstart_std=0:qstart_sum=2.0:ref_name_counter=RS_GCF_002855515.1_protein.faa_NZ_PKRP01000005.1_124@PF00015_full_PFAM.344.539--1:scovhsp_avg=75.9:scovhsp_max=75.9:scovhsp_min=75.9:scovhsp_std=0:scovhsp_sum=75.9:send_avg=168.0:send_max=168.0:send_min=168.0:send_std=0:send_sum=168.0:sstart_avg=21.0:sstart_max=21.0:sstart_min=21.0:sstart_std=0:sstart_sum=21.0])0.867:0.020689[&&NHX:Sample_counter=rhiztom3--1:Type_counter=GTDB--8||capture--1:besthit_avg=94.6:besthit_max=94.6:besthit_min=94.6:besthit_std=0:besthit_sum=94.6:bitscore_avg=256.0:bitscore_max=256.0:bitscore_min=256.0:bitscore_std=0:bitscore_sum=256.0:capture_class_counter=c__Gammaproteobacteria--1:capture_domain_counter=d__Bacteria--1:capture_family_counter=f__Burkholderiaceae--1:capture_genus_counter=g__Acidovorax--1:capture_order_counter=o__Burkholderiales--1:capture_phylum_counter=p__Proteobacteria--1:capture_species_counter=s__Acidovorax sp001422735--1:evalue_avg=3.52e-88:evalue_max=3.52e-88:evalue_min=3.52e-88:evalue_std=0:evalue_sum=3.52e-88:gapopen_avg=0.0:gapopen_max=0.0:gapopen_min=0.0:gapopen_std=0:gapopen_sum=0.0:gtdb_class_counter=c__Alphaproteobacteria--8:gtdb_domain_counter=d__Bacteria--8:gtdb_family_counter=f__Rhizobiaceae--8:gtdb_genus_counter=g__Allorhizobium--8:gtdb_order_counter=o__Rhizobiales--8:gtdb_phylum_counter=p__Proteobacteria--8:gtdb_species_counter=s__Allorhizobium albertimagni--1||s__Allorhizobium rhizophilum--1||s__Allorhizobium sp001713475--1||s__Allorhizobium sp001724035--1||s__Allorhizobium sp002855515--1||s__Allorhizobium sp014237835--1||s__Allorhizobium sp900156055--1||s__Allorhizobium sp900473745--1:heptad_counter=MCP-36H--9:lbd_counter=:lca_tree=g__Allorhizobium:length_avg=148.0:length_max=148.0:length_min=148.0:length_std=0:length_sum=148.0:mismatch_avg=8.0:mismatch_max=8.0:mismatch_min=8.0:mismatch_std=0:mismatch_sum=8.0:name=N576018:qcovhsp_avg=99.3:qcovhsp_max=99.3:qcovhsp_min=99.3:qcovhsp_std=0:qcovhsp_sum=99.3:qend_avg=149.0:qend_max=149.0:qend_min=149.0:qend_std=0:qend_sum=149.0:qstart_avg=2.0:qstart_max=2.0:qstart_min=2.0:qstart_std=0:qstart_sum=2.0:ref_name_counter=RS_GCF_002855515.1_protein.faa_NZ_PKRP01000005.1_124@PF00015_full_PFAM.344.539--1:scovhsp_avg=75.9:scovhsp_max=75.9:scovhsp_min=75.9:scovhsp_std=0:scovhsp_sum=75.9:send_avg=168.0:send_max=168.0:send_min=168.0:send_std=0:send_sum=168.0:sstart_avg=21.0:sstart_max=21.0:sstart_min=21.0:sstart_std=0:sstart_sum=21.0])0.952:0.0420456[&&NHX:Sample_counter=rhiztom3--1:Type_counter=GTDB--11||capture--1:besthit_avg=94.6:besthit_max=94.6:besthit_min=94.6:besthit_std=0:besthit_sum=94.6:bitscore_avg=256.0:bitscore_max=256.0:bitscore_min=256.0:bitscore_std=0:bitscore_sum=256.0:capture_class_counter=c__Gammaproteobacteria--1:capture_domain_counter=d__Bacteria--1:capture_family_counter=f__Burkholderiaceae--1:capture_genus_counter=g__Acidovorax--1:capture_order_counter=o__Burkholderiales--1:capture_phylum_counter=p__Proteobacteria--1:capture_species_counter=s__Acidovorax sp001422735--1:evalue_avg=3.52e-88:evalue_max=3.52e-88:evalue_min=3.52e-88:evalue_std=0:evalue_sum=3.52e-88:evoltype=D:gapopen_avg=0.0:gapopen_max=0.0:gapopen_min=0.0:gapopen_std=0:gapopen_sum=0.0:gtdb_class_counter=c__Alphaproteobacteria--11:gtdb_domain_counter=d__Bacteria--11:gtdb_family_counter=f__Rhizobiaceae--11:gtdb_genus_counter=g__Allorhizobium--11:gtdb_order_counter=o__Rhizobiales--11:gtdb_phylum_counter=p__Proteobacteria--11:gtdb_species_counter=s__Allorhizobium albertimagni--1||s__Allorhizobium glycinendophyticum--1||s__Allorhizobium rhizophilum--1||s__Allorhizobium sp001429245--1||s__Allorhizobium sp001713475--1||s__Allorhizobium sp001724035--1||s__Allorhizobium sp002855515--1||s__Allorhizobium sp014237835--1||s__Allorhizobium sp900156055--1||s__Allorhizobium sp900473745--1||s__Allorhizobium sp900473805--1:heptad_counter=MCP-36H--12:lbd_counter=:lca=d__Bacteria:lca_tree=g__Allorhizobium:length_avg=148.0:length_max=148.0:length_min=148.0:length_std=0:length_sum=148.0:mismatch_avg=8.0:mismatch_max=8.0:mismatch_min=8.0:mismatch_std=0:mismatch_sum=8.0:name=N576019:qcovhsp_avg=99.3:qcovhsp_max=99.3:qcovhsp_min=99.3:qcovhsp_std=0:qcovhsp_sum=99.3:qend_avg=149.0:qend_max=149.0:qend_min=149.0:qend_std=0:qend_sum=149.0:qstart_avg=2.0:qstart_max=2.0:qstart_min=2.0:qstart_std=0:qstart_sum=2.0:ref_name_counter=RS_GCF_002855515.1_protein.faa_NZ_PKRP01000005.1_124@PF00015_full_PFAM.344.539--1:scovhsp_avg=75.9:scovhsp_max=75.9:scovhsp_min=75.9:scovhsp_std=0:scovhsp_sum=75.9:send_avg=168.0:send_max=168.0:send_min=168.0:send_std=0:send_sum=168.0:sstart_avg=21.0:sstart_max=21.0:sstart_min=21.0:sstart_std=0:sstart_sum=21.0],((RS_GCF_900176345.1_protein.faa_NZ_FWXU01000006.1_174@PF00015_full_PFAM.357.538:0.0654117[&&NHX:Type=GTDB:gtdb_class=c__Alphaproteobacteria:gtdb_domain=d__Bacteria:gtdb_family=f__Rhizobiaceae:gtdb_genus=g__Allorhizobium:gtdb_order=o__Rhizobiales:gtdb_phylum=p__Proteobacteria:gtdb_species=s__Allorhizobium sp900176345:heptad=MCP-36H:species=d__Bacteria_p__Proteobacteria_c__Alphaproteobacteria_o__Rhizobiales_f__Rhizobiaceae_g__Allorhizobium_s__Allorhizobium sp900176345],(RS_GCF_007992095.1_protein.faa_NZ_BJZP01000012.1_103@PF00015_full_PFAM.345.533:0.0219654[&&NHX:Type=GTDB:gtdb_class=c__Alphaproteobacteria:gtdb_domain=d__Bacteria:gtdb_family=f__Rhizobiaceae:gtdb_genus=g__Allorhizobium:gtdb_order=o__Rhizobiales:gtdb_phylum=p__Proteobacteria:gtdb_species=s__Allorhizobium naphthalenivorans:heptad=MCP-36H:species=d__Bacteria_p__Proteobacteria_c__Alphaproteobacteria_o__Rhizobiales_f__Rhizobiaceae_g__Allorhizobium_s__Allorhizobium naphthalenivorans],((RS_GCF_900492205.1_protein.faa_NZ_UEYQ01000004.1_255@PF00015_full_PFAM.349.534:0.0055002[&&NHX:Type=GTDB:gtdb_class=c__Alphaproteobacteria:gtdb_domain=d__Bacteria:gtdb_family=f__Rhizobiaceae:gtdb_genus=g__Allorhizobium:gtdb_order=o__Rhizobiales:gtdb_phylum=p__Proteobacteria:gtdb_species=s__Allorhizobium naphthalenivorans_A:heptad=MCP-36H:species=d__Bacteria_p__Proteobacteria_c__Alphaproteobacteria_o__Rhizobiales_f__Rhizobiaceae_g__Allorhizobium_s__Allorhizobium naphthalenivorans_A],GB_GCA_002307905.1_protein.faa_DBUL01000135.1_7@PF00015_full_PFAM.349.533:0.00375646[&&NHX:Type=GTDB:gtdb_class=c__Alphaproteobacteria:gtdb_domain=d__Bacteria:gtdb_family=f__Rhizobiaceae:gtdb_genus=g__Allorhizobium:gtdb_order=o__Rhizobiales:gtdb_phylum=p__Proteobacteria:gtdb_species=s__Allorhizobium sp002307905:heptad=MCP-36H:species=d__Bacteria_p__Proteobacteria_c__Alphaproteobacteria_o__Rhizobiales_f__Rhizobiaceae_g__Allorhizobium_s__Allorhizobium sp002307905])0.876:0.0118099[&&NHX:Sample_counter=:Type_counter=GTDB--2:capture_class_counter=:capture_domain_counter=:capture_family_counter=:capture_genus_counter=:capture_order_counter=:capture_phylum_counter=:capture_species_counter=:evoltype=D:gtdb_class_counter=c__Alphaproteobacteria--2:gtdb_domain_counter=d__Bacteria--2:gtdb_family_counter=f__Rhizobiaceae--2:gtdb_genus_counter=g__Allorhizobium--2:gtdb_order_counter=o__Rhizobiales--2:gtdb_phylum_counter=p__Proteobacteria--2:gtdb_species_counter=s__Allorhizobium naphthalenivorans_A--1||s__Allorhizobium sp002307905--1:heptad_counter=MCP-36H--2:lbd_counter=:lca=d__Bacteria:lca_tree=g__Allorhizobium:name=N576024:ref_name_counter=],((GB_GCA_002796995.1_protein.faa_PEKW01000008.1_106@PF00015_full_PFAM.346.531:5e-09[&&NHX:Type=GTDB:gtdb_class=c__Alphaproteobacteria:gtdb_domain=d__Bacteria:gtdb_family=f__Rhizobiaceae:gtdb_genus=g__Allorhizobium:gtdb_order=o__Rhizobiales:gtdb_phylum=p__Proteobacteria:gtdb_species=s__Allorhizobium sp002796995:heptad=MCP-36H:species=d__Bacteria_p__Proteobacteria_c__Alphaproteobacteria_o__Rhizobiales_f__Rhizobiaceae_g__Allorhizobium_s__Allorhizobium sp002796995],RS_GCF_012927355.1_protein.faa_NZ_JABBGK010000003.1_393@PF00015_full_PFAM.344.531:5e-09[&&NHX:Type=GTDB:gtdb_class=c__Alphaproteobacteria:gtdb_domain=d__Bacteria:gtdb_family=f__Rhizobiaceae:gtdb_genus=g__Allorhizobium:gtdb_order=o__Rhizobiales:gtdb_phylum=p__Proteobacteria:gtdb_species=s__Allorhizobium sp012927355:heptad=MCP-36H:species=d__Bacteria_p__Proteobacteria_c__Alphaproteobacteria_o__Rhizobiales_f__Rhizobiaceae_g__Allorhizobium_s__Allorhizobium sp012927355])0.966:0.0198574[&&NHX:Sample_counter=:Type_counter=GTDB--2:capture_class_counter=:capture_domain_counter=:capture_family_counter=:capture_genus_counter=:capture_order_counter=:capture_phylum_counter=:capture_species_counter=:evoltype=D:gtdb_class_counter=c__Alphaproteobacteria--2:gtdb_domain_counter=d__Bacteria--2:gtdb_family_counter=f__Rhizobiaceae--2:gtdb_genus_counter=g__Allorhizobium--2:gtdb_order_counter=o__Rhizobiales--2:gtdb_phylum_counter=p__Proteobacteria--2:gtdb_species_counter=s__Allorhizobium sp002796995--1||s__Allorhizobium sp012927355--1:heptad_counter=MCP-36H--2:lbd_counter=:lca=d__Bacteria:lca_tree=g__Allorhizobium:name=N576027:ref_name_counter=],(RS_GCF_000518785.1_protein.faa_NZ_JAEG01000008.1_62@PF00015_full_PFAM.348.532:5e-09[&&NHX:Type=GTDB:gtdb_class=c__Alphaproteobacteria:gtdb_domain=d__Bacteria:gtdb_family=f__Rhizobiaceae:gtdb_genus=g__Allorhizobium:gtdb_order=o__Rhizobiales:gtdb_phylum=p__Proteobacteria:gtdb_species=s__Allorhizobium selenitireducens:heptad=MCP-36H:species=d__Bacteria_p__Proteobacteria_c__Alphaproteobacteria_o__Rhizobiales_f__Rhizobiaceae_g__Allorhizobium_s__Allorhizobium selenitireducens],c5e1b263-ec5a-401a-8c33-3b6c3a085240_3@MCPsignal.391.542:0.0104029[&&NHX:Sample=rhizpot3:Type=capture:besthit=95.4:bitscore=254.0:capture_class=c__Alphaproteobacteria:capture_domain=d__Bacteria:capture_family=f__Rhizobiaceae:capture_genus=g__Allorhizobium:capture_order=o__Rhizobiales:capture_phylum=p__Proteobacteria:capture_species=s__Allorhizobium selenitireducens:evalue=3.07e-87:gapopen=0.0:heptad=MCP-36H:length=151.0:mismatch=7.0:qcovhsp=100.0:qend=151.0:qstart=1.0:ref_name=RS_GCF_000518785.1_protein.faa_NZ_JAEG01000008.1_62@PF00015_full_PFAM.348.532:scovhsp=82.1:send=162.0:sstart=12.0])0.858:0.00766975[&&NHX:Sample_counter=rhizpot3--1:Type_counter=GTDB--1||capture--1:besthit_avg=95.4:besthit_max=95.4:besthit_min=95.4:besthit_std=0:besthit_sum=95.4:bitscore_avg=254.0:bitscore_max=254.0:bitscore_min=254.0:bitscore_std=0:bitscore_sum=254.0:capture_class_counter=c__Alphaproteobacteria--1:capture_domain_counter=d__Bacteria--1:capture_family_counter=f__Rhizobiaceae--1:capture_genus_counter=g__Allorhizobium--1:capture_order_counter=o__Rhizobiales--1:capture_phylum_counter=p__Proteobacteria--1:capture_species_counter=s__Allorhizobium selenitireducens--1:evalue_avg=3.07e-87:evalue_max=3.07e-87:evalue_min=3.07e-87:evalue_std=0:evalue_sum=3.07e-87:gapopen_avg=0.0:gapopen_max=0.0:gapopen_min=0.0:gapopen_std=0:gapopen_sum=0.0:gtdb_class_counter=c__Alphaproteobacteria--1:gtdb_domain_counter=d__Bacteria--1:gtdb_family_counter=f__Rhizobiaceae--1:gtdb_genus_counter=g__Allorhizobium--1:gtdb_order_counter=o__Rhizobiales--1:gtdb_phylum_counter=p__Proteobacteria--1:gtdb_species_counter=s__Allorhizobium selenitireducens--1:heptad_counter=MCP-36H--2:lbd_counter=:lca_tree=s__Allorhizobium selenitireducens:length_avg=151.0:length_max=151.0:length_min=151.0:length_std=0:length_sum=151.0:mismatch_avg=7.0:mismatch_max=7.0:mismatch_min=7.0:mismatch_std=0:mismatch_sum=7.0:name=N576030:qcovhsp_avg=100.0:qcovhsp_max=100.0:qcovhsp_min=100.0:qcovhsp_std=0:qcovhsp_sum=100.0:qend_avg=151.0:qend_max=151.0:qend_min=151.0:qend_std=0:qend_sum=151.0:qstart_avg=1.0:qstart_max=1.0:qstart_min=1.0:qstart_std=0:qstart_sum=1.0:ref_name_counter=RS_GCF_000518785.1_protein.faa_NZ_JAEG01000008.1_62@PF00015_full_PFAM.348.532--1:scovhsp_avg=82.1:scovhsp_max=82.1:scovhsp_min=82.1:scovhsp_std=0:scovhsp_sum=82.1:send_avg=162.0:send_max=162.0:send_min=162.0:send_std=0:send_sum=162.0:sstart_avg=12.0:sstart_max=12.0:sstart_min=12.0:sstart_std=0:sstart_sum=12.0])0.59:0.00150687[&&NHX:Sample_counter=rhizpot3--1:Type_counter=GTDB--3||capture--1:besthit_avg=95.4:besthit_max=95.4:besthit_min=95.4:besthit_std=0:besthit_sum=95.4:bitscore_avg=254.0:bitscore_max=254.0:bitscore_min=254.0:bitscore_std=0:bitscore_sum=254.0:capture_class_counter=c__Alphaproteobacteria--1:capture_domain_counter=d__Bacteria--1:capture_family_counter=f__Rhizobiaceae--1:capture_genus_counter=g__Allorhizobium--1:capture_order_counter=o__Rhizobiales--1:capture_phylum_counter=p__Proteobacteria--1:capture_species_counter=s__Allorhizobium selenitireducens--1:evalue_avg=3.07e-87:evalue_max=3.07e-87:evalue_min=3.07e-87:evalue_std=0:evalue_sum=3.07e-87:gapopen_avg=0.0:gapopen_max=0.0:gapopen_min=0.0:gapopen_std=0:gapopen_sum=0.0:gtdb_class_counter=c__Alphaproteobacteria--3:gtdb_domain_counter=d__Bacteria--3:gtdb_family_counter=f__Rhizobiaceae--3:gtdb_genus_counter=g__Allorhizobium--3:gtdb_order_counter=o__Rhizobiales--3:gtdb_phylum_counter=p__Proteobacteria--3:gtdb_species_counter=s__Allorhizobium selenitireducens--1||s__Allorhizobium sp002796995--1||s__Allorhizobium sp012927355--1:heptad_counter=MCP-36H--4:lbd_counter=:lca_tree=g__Allorhizobium:length_avg=151.0:length_max=151.0:length_min=151.0:length_std=0:length_sum=151.0:mismatch_avg=7.0:mismatch_max=7.0:mismatch_min=7.0:mismatch_std=0:mismatch_sum=7.0:name=N576031:qcovhsp_avg=100.0:qcovhsp_max=100.0:qcovhsp_min=100.0:qcovhsp_std=0:qcovhsp_sum=100.0:qend_avg=151.0:qend_max=151.0:qend_min=151.0:qend_std=0:qend_sum=151.0:qstart_avg=1.0:qstart_max=1.0:qstart_min=1.0:qstart_std=0:qstart_sum=1.0:ref_name_counter=RS_GCF_000518785.1_protein.faa_NZ_JAEG01000008.1_62@PF00015_full_PFAM.348.532--1:scovhsp_avg=82.1:scovhsp_max=82.1:scovhsp_min=82.1:scovhsp_std=0:scovhsp_sum=82.1:send_avg=162.0:send_max=162.0:send_min=162.0:send_std=0:send_sum=162.0:sstart_avg=12.0:sstart_max=12.0:sstart_min=12.0:sstart_std=0:sstart_sum=12.0])0.887:0.0124348[&&NHX:Sample_counter=rhizpot3--1:Type_counter=GTDB--5||capture--1:besthit_avg=95.4:besthit_max=95.4:besthit_min=95.4:besthit_std=0:besthit_sum=95.4:bitscore_avg=254.0:bitscore_max=254.0:bitscore_min=254.0:bitscore_std=0:bitscore_sum=254.0:capture_class_counter=c__Alphaproteobacteria--1:capture_domain_counter=d__Bacteria--1:capture_family_counter=f__Rhizobiaceae--1:capture_genus_counter=g__Allorhizobium--1:capture_order_counter=o__Rhizobiales--1:capture_phylum_counter=p__Proteobacteria--1:capture_species_counter=s__Allorhizobium selenitireducens--1:evalue_avg=3.07e-87:evalue_max=3.07e-87:evalue_min=3.07e-87:evalue_std=0:evalue_sum=3.07e-87:gapopen_avg=0.0:gapopen_max=0.0:gapopen_min=0.0:gapopen_std=0:gapopen_sum=0.0:gtdb_class_counter=c__Alphaproteobacteria--5:gtdb_domain_counter=d__Bacteria--5:gtdb_family_counter=f__Rhizobiaceae--5:gtdb_genus_counter=g__Allorhizobium--5:gtdb_order_counter=o__Rhizobiales--5:gtdb_phylum_counter=p__Proteobacteria--5:gtdb_species_counter=s__Allorhizobium naphthalenivorans_A--1||s__Allorhizobium selenitireducens--1||s__Allorhizobium sp002307905--1||s__Allorhizobium sp002796995--1||s__Allorhizobium sp012927355--1:heptad_counter=MCP-36H--6:lbd_counter=:lca_tree=g__Allorhizobium:length_avg=151.0:length_max=151.0:length_min=151.0:length_std=0:length_sum=151.0:mismatch_avg=7.0:mismatch_max=7.0:mismatch_min=7.0:mismatch_std=0:mismatch_sum=7.0:name=N576032:qcovhsp_avg=100.0:qcovhsp_max=100.0:qcovhsp_min=100.0:qcovhsp_std=0:qcovhsp_sum=100.0:qend_avg=151.0:qend_max=151.0:qend_min=151.0:qend_std=0:qend_sum=151.0:qstart_avg=1.0:qstart_max=1.0:qstart_min=1.0:qstart_std=0:qstart_sum=1.0:ref_name_counter=RS_GCF_000518785.1_protein.faa_NZ_JAEG01000008.1_62@PF00015_full_PFAM.348.532--1:scovhsp_avg=82.1:scovhsp_max=82.1:scovhsp_min=82.1:scovhsp_std=0:scovhsp_sum=82.1:send_avg=162.0:send_max=162.0:send_min=162.0:send_std=0:send_sum=162.0:sstart_avg=12.0:sstart_max=12.0:sstart_min=12.0:sstart_std=0:sstart_sum=12.0])0.842:0.0157157[&&NHX:Sample_counter=rhizpot3--1:Type_counter=GTDB--6||capture--1:besthit_avg=95.4:besthit_max=95.4:besthit_min=95.4:besthit_std=0:besthit_sum=95.4:bitscore_avg=254.0:bitscore_max=254.0:bitscore_min=254.0:bitscore_std=0:bitscore_sum=254.0:capture_class_counter=c__Alphaproteobacteria--1:capture_domain_counter=d__Bacteria--1:capture_family_counter=f__Rhizobiaceae--1:capture_genus_counter=g__Allorhizobium--1:capture_order_counter=o__Rhizobiales--1:capture_phylum_counter=p__Proteobacteria--1:capture_species_counter=s__Allorhizobium selenitireducens--1:evalue_avg=3.07e-87:evalue_max=3.07e-87:evalue_min=3.07e-87:evalue_std=0:evalue_sum=3.07e-87:gapopen_avg=0.0:gapopen_max=0.0:gapopen_min=0.0:gapopen_std=0:gapopen_sum=0.0:gtdb_class_counter=c__Alphaproteobacteria--6:gtdb_domain_counter=d__Bacteria--6:gtdb_family_counter=f__Rhizobiaceae--6:gtdb_genus_counter=g__Allorhizobium--6:gtdb_order_counter=o__Rhizobiales--6:gtdb_phylum_counter=p__Proteobacteria--6:gtdb_species_counter=s__Allorhizobium naphthalenivorans--1||s__Allorhizobium naphthalenivorans_A--1||s__Allorhizobium selenitireducens--1||s__Allorhizobium sp002307905--1||s__Allorhizobium sp002796995--1||s__Allorhizobium sp012927355--1:heptad_counter=MCP-36H--7:lbd_counter=:lca_tree=g__Allorhizobium:length_avg=151.0:length_max=151.0:length_min=151.0:length_std=0:length_sum=151.0:mismatch_avg=7.0:mismatch_max=7.0:mismatch_min=7.0:mismatch_std=0:mismatch_sum=7.0:name=N576033:qcovhsp_avg=100.0:qcovhsp_max=100.0:qcovhsp_min=100.0:qcovhsp_std=0:qcovhsp_sum=100.0:qend_avg=151.0:qend_max=151.0:qend_min=151.0:qend_std=0:qend_sum=151.0:qstart_avg=1.0:qstart_max=1.0:qstart_min=1.0:qstart_std=0:qstart_sum=1.0:ref_name_counter=RS_GCF_000518785.1_protein.faa_NZ_JAEG01000008.1_62@PF00015_full_PFAM.348.532--1:scovhsp_avg=82.1:scovhsp_max=82.1:scovhsp_min=82.1:scovhsp_std=0:scovhsp_sum=82.1:send_avg=162.0:send_max=162.0:send_min=162.0:send_std=0:send_sum=162.0:sstart_avg=12.0:sstart_max=12.0:sstart_min=12.0:sstart_std=0:sstart_sum=12.0])0.905:0.0218755[&&NHX:Sample_counter=rhizpot3--1:Type_counter=GTDB--7||capture--1:besthit_avg=95.4:besthit_max=95.4:besthit_min=95.4:besthit_std=0:besthit_sum=95.4:bitscore_avg=254.0:bitscore_max=254.0:bitscore_min=254.0:bitscore_std=0:bitscore_sum=254.0:capture_class_counter=c__Alphaproteobacteria--1:capture_domain_counter=d__Bacteria--1:capture_family_counter=f__Rhizobiaceae--1:capture_genus_counter=g__Allorhizobium--1:capture_order_counter=o__Rhizobiales--1:capture_phylum_counter=p__Proteobacteria--1:capture_species_counter=s__Allorhizobium selenitireducens--1:evalue_avg=3.07e-87:evalue_max=3.07e-87:evalue_min=3.07e-87:evalue_std=0:evalue_sum=3.07e-87:gapopen_avg=0.0:gapopen_max=0.0:gapopen_min=0.0:gapopen_std=0:gapopen_sum=0.0:gtdb_class_counter=c__Alphaproteobacteria--7:gtdb_domain_counter=d__Bacteria--7:gtdb_family_counter=f__Rhizobiaceae--7:gtdb_genus_counter=g__Allorhizobium--7:gtdb_order_counter=o__Rhizobiales--7:gtdb_phylum_counter=p__Proteobacteria--7:gtdb_species_counter=s__Allorhizobium naphthalenivorans--1||s__Allorhizobium naphthalenivorans_A--1||s__Allorhizobium selenitireducens--1||s__Allorhizobium sp002307905--1||s__Allorhizobium sp002796995--1||s__Allorhizobium sp012927355--1||s__Allorhizobium sp900176345--1:heptad_counter=MCP-36H--8:lbd_counter=:lca_tree=g__Allorhizobium:length_avg=151.0:length_max=151.0:length_min=151.0:length_std=0:length_sum=151.0:mismatch_avg=7.0:mismatch_max=7.0:mismatch_min=7.0:mismatch_std=0:mismatch_sum=7.0:name=N576034:qcovhsp_avg=100.0:qcovhsp_max=100.0:qcovhsp_min=100.0:qcovhsp_std=0:qcovhsp_sum=100.0:qend_avg=151.0:qend_max=151.0:qend_min=151.0:qend_std=0:qend_sum=151.0:qstart_avg=1.0:qstart_max=1.0:qstart_min=1.0:qstart_std=0:qstart_sum=1.0:ref_name_counter=RS_GCF_000518785.1_protein.faa_NZ_JAEG01000008.1_62@PF00015_full_PFAM.348.532--1:scovhsp_avg=82.1:scovhsp_max=82.1:scovhsp_min=82.1:scovhsp_std=0:scovhsp_sum=82.1:send_avg=162.0:send_max=162.0:send_min=162.0:send_std=0:send_sum=162.0:sstart_avg=12.0:sstart_max=12.0:sstart_min=12.0:sstart_std=0:sstart_sum=12.0],(RS_GCF_012276985.1_protein.faa_NZ_JAAXMM010000006.1_209@PF00015_full_PFAM.351.536:0.0878102[&&NHX:Type=GTDB:gtdb_class=c__Alphaproteobacteria:gtdb_domain=d__Bacteria:gtdb_family=f__Rhizobiaceae:gtdb_genus=g__Allorhizobium:gtdb_order=o__Rhizobiales:gtdb_phylum=p__Proteobacteria:gtdb_species=s__Allorhizobium sp012276985:heptad=MCP-36H:species=d__Bacteria_p__Proteobacteria_c__Alphaproteobacteria_o__Rhizobiales_f__Rhizobiaceae_g__Allorhizobium_s__Allorhizobium sp012276985],(GB_GCA_900465755.1_protein.faa_UBJZ01000015.1_171@PF00015_full_PFAM.346.535:0.0861902[&&NHX:Type=GTDB:gtdb_class=c__Alphaproteobacteria:gtdb_domain=d__Bacteria:gtdb_family=f__Rhizobiaceae:gtdb_genus=g__Allorhizobium:gtdb_order=o__Rhizobiales:gtdb_phylum=p__Proteobacteria:gtdb_species=s__Allorhizobium sp900465755:heptad=MCP-36H:species=d__Bacteria_p__Proteobacteria_c__Alphaproteobacteria_o__Rhizobiales_f__Rhizobiaceae_g__Allorhizobium_s__Allorhizobium sp900465755],(RS_GCF_005860795.2_protein.faa_NZ_CP058350.1_625@PF00015_full_PFAM.349.560:0.0490842[&&NHX:Type=GTDB:gtdb_class=c__Alphaproteobacteria:gtdb_domain=d__Bacteria:gtdb_family=f__Rhizobiaceae:gtdb_genus=g__Allorhizobium:gtdb_order=o__Rhizobiales:gtdb_phylum=p__Proteobacteria:gtdb_species=s__Allorhizobium desertarenae:heptad=MCP-36H:species=d__Bacteria_p__Proteobacteria_c__Alphaproteobacteria_o__Rhizobiales_f__Rhizobiaceae_g__Allorhizobium_s__Allorhizobium desertarenae],(RS_GCF_000247475.1_protein.faa_NZ_AHZC01000144.1_11@PF00015_full_PFAM.361.549:5e-09[&&NHX:Type=GTDB:gtdb_class=c__Alphaproteobacteria:gtdb_domain=d__Bacteria:gtdb_family=f__Rhizobiaceae:gtdb_genus=g__Allorhizobium:gtdb_order=o__Rhizobiales:gtdb_phylum=p__Proteobacteria:gtdb_species=s__Allorhizobium sp000247475:heptad=MCP-36H:species=d__Bacteria_p__Proteobacteria_c__Alphaproteobacteria_o__Rhizobiales_f__Rhizobiaceae_g__Allorhizobium_s__Allorhizobium sp000247475],(RS_GCF_902706095.1_protein.faa_NZ_CACSJP010000007.1_74@PF00015_full_PFAM.346.533:5e-09[&&NHX:Type=GTDB:gtdb_class=c__Alphaproteobacteria:gtdb_domain=d__Bacteria:gtdb_family=f__Rhizobiaceae:gtdb_genus=g__Allorhizobium:gtdb_order=o__Rhizobiales:gtdb_phylum=p__Proteobacteria:gtdb_species=s__Allorhizobium sp902706095:heptad=MCP-36H:species=d__Bacteria_p__Proteobacteria_c__Alphaproteobacteria_o__Rhizobiales_f__Rhizobiaceae_g__Allorhizobium_s__Allorhizobium sp902706095],GB_GCA_900470155.1_protein.faa_UBZT01000010.1_67@PF00015_full_PFAM.347.533:0.0121586[&&NHX:Type=GTDB:gtdb_class=c__Alphaproteobacteria:gtdb_domain=d__Bacteria:gtdb_family=f__Rhizobiaceae:gtdb_genus=g__Allorhizobium:gtdb_order=o__Rhizobiales:gtdb_phylum=p__Proteobacteria:gtdb_species=s__Allorhizobium sp900470155:heptad=MCP-36H:species=d__Bacteria_p__Proteobacteria_c__Alphaproteobacteria_o__Rhizobiales_f__Rhizobiaceae_g__Allorhizobium_s__Allorhizobium sp900470155])0.259:0.00396247[&&NHX:Sample_counter=:Type_counter=GTDB--2:capture_class_counter=:capture_domain_counter=:capture_family_counter=:capture_genus_counter=:capture_order_counter=:capture_phylum_counter=:capture_species_counter=:evoltype=D:gtdb_class_counter=c__Alphaproteobacteria--2:gtdb_domain_counter=d__Bacteria--2:gtdb_family_counter=f__Rhizobiaceae--2:gtdb_genus_counter=g__Allorhizobium--2:gtdb_order_counter=o__Rhizobiales--2:gtdb_phylum_counter=p__Proteobacteria--2:gtdb_species_counter=s__Allorhizobium sp900470155--1||s__Allorhizobium sp902706095--1:heptad_counter=MCP-36H--2:lbd_counter=:lca=d__Bacteria:lca_tree=g__Allorhizobium:name=N576041:ref_name_counter=])0.979:0.0454252[&&NHX:Sample_counter=:Type_counter=GTDB--3:capture_class_counter=:capture_domain_counter=:capture_family_counter=:capture_genus_counter=:capture_order_counter=:capture_phylum_counter=:capture_species_counter=:evoltype=D:gtdb_class_counter=c__Alphaproteobacteria--3:gtdb_domain_counter=d__Bacteria--3:gtdb_family_counter=f__Rhizobiaceae--3:gtdb_genus_counter=g__Allorhizobium--3:gtdb_order_counter=o__Rhizobiales--3:gtdb_phylum_counter=p__Proteobacteria--3:gtdb_species_counter=s__Allorhizobium sp000247475--1||s__Allorhizobium sp900470155--1||s__Allorhizobium sp902706095--1:heptad_counter=MCP-36H--3:lbd_counter=:lca=d__Bacteria:lca_tree=g__Allorhizobium:name=N576042:ref_name_counter=])0.822:0.015428[&&NHX:Sample_counter=:Type_counter=GTDB--4:capture_class_counter=:capture_domain_counter=:capture_family_counter=:capture_genus_counter=:capture_order_counter=:capture_phylum_counter=:capture_species_counter=:evoltype=D:gtdb_class_counter=c__Alphaproteobacteria--4:gtdb_domain_counter=d__Bacteria--4:gtdb_family_counter=f__Rhizobiaceae--4:gtdb_genus_counter=g__Allorhizobium--4:gtdb_order_counter=o__Rhizobiales--4:gtdb_phylum_counter=p__Proteobacteria--4:gtdb_species_counter=s__Allorhizobium desertarenae--1||s__Allorhizobium sp000247475--1||s__Allorhizobium sp900470155--1||s__Allorhizobium sp902706095--1:heptad_counter=MCP-36H--4:lbd_counter=:lca=d__Bacteria:lca_tree=g__Allorhizobium:name=N576043:ref_name_counter=])0.024:0.0218749[&&NHX:Sample_counter=:Type_counter=GTDB--5:capture_class_counter=:capture_domain_counter=:capture_family_counter=:capture_genus_counter=:capture_order_counter=:capture_phylum_counter=:capture_species_counter=:evoltype=D:gtdb_class_counter=c__Alphaproteobacteria--5:gtdb_domain_counter=d__Bacteria--5:gtdb_family_counter=f__Rhizobiaceae--5:gtdb_genus_counter=g__Allorhizobium--5:gtdb_order_counter=o__Rhizobiales--5:gtdb_phylum_counter=p__Proteobacteria--5:gtdb_species_counter=s__Allorhizobium desertarenae--1||s__Allorhizobium sp000247475--1||s__Allorhizobium sp900465755--1||s__Allorhizobium sp900470155--1||s__Allorhizobium sp902706095--1:heptad_counter=MCP-36H--5:lbd_counter=:lca=d__Bacteria:lca_tree=g__Allorhizobium:name=N576044:ref_name_counter=])0.434:0.000657027[&&NHX:Sample_counter=:Type_counter=GTDB--6:capture_class_counter=:capture_domain_counter=:capture_family_counter=:capture_genus_counter=:capture_order_counter=:capture_phylum_counter=:capture_species_counter=:evoltype=D:gtdb_class_counter=c__Alphaproteobacteria--6:gtdb_domain_counter=d__Bacteria--6:gtdb_family_counter=f__Rhizobiaceae--6:gtdb_genus_counter=g__Allorhizobium--6:gtdb_order_counter=o__Rhizobiales--6:gtdb_phylum_counter=p__Proteobacteria--6:gtdb_species_counter=s__Allorhizobium desertarenae--1||s__Allorhizobium sp000247475--1||s__Allorhizobium sp012276985--1||s__Allorhizobium sp900465755--1||s__Allorhizobium sp900470155--1||s__Allorhizobium sp902706095--1:heptad_counter=MCP-36H--6:lbd_counter=:lca=d__Bacteria:lca_tree=g__Allorhizobium:name=N576045:ref_name_counter=])0.829:0.0114311[&&NHX:Sample_counter=rhizpot3--1:Type_counter=GTDB--13||capture--1:besthit_avg=95.4:besthit_max=95.4:besthit_min=95.4:besthit_std=0:besthit_sum=95.4:bitscore_avg=254.0:bitscore_max=254.0:bitscore_min=254.0:bitscore_std=0:bitscore_sum=254.0:capture_class_counter=c__Alphaproteobacteria--1:capture_domain_counter=d__Bacteria--1:capture_family_counter=f__Rhizobiaceae--1:capture_genus_counter=g__Allorhizobium--1:capture_order_counter=o__Rhizobiales--1:capture_phylum_counter=p__Proteobacteria--1:capture_species_counter=s__Allorhizobium selenitireducens--1:evalue_avg=3.07e-87:evalue_max=3.07e-87:evalue_min=3.07e-87:evalue_std=0:evalue_sum=3.07e-87:evoltype=D:gapopen_avg=0.0:gapopen_max=0.0:gapopen_min=0.0:gapopen_std=0:gapopen_sum=0.0:gtdb_class_counter=c__Alphaproteobacteria--13:gtdb_domain_counter=d__Bacteria--13:gtdb_family_counter=f__Rhizobiaceae--13:gtdb_genus_counter=g__Allorhizobium--13:gtdb_order_counter=o__Rhizobiales--13:gtdb_phylum_counter=p__Proteobacteria--13:gtdb_species_counter=s__Allorhizobium desertarenae--1||s__Allorhizobium naphthalenivorans--1||s__Allorhizobium naphthalenivorans_A--1||s__Allorhizobium selenitireducens--1||s__Allorhizobium sp000247475--1||s__Allorhizobium sp002307905--1||s__Allorhizobium sp002796995--1||s__Allorhizobium sp012276985--1||s__Allorhizobium sp012927355--1||s__Allorhizobium sp900176345--1||s__Allorhizobium sp900465755--1||s__Allorhizobium sp900470155--1||s__Allorhizobium sp902706095--1:heptad_counter=MCP-36H--14:lbd_counter=:lca=d__Bacteria:lca_tree=g__Allorhizobium:length_avg=151.0:length_max=151.0:length_min=151.0:length_std=0:length_sum=151.0:mismatch_avg=7.0:mismatch_max=7.0:mismatch_min=7.0:mismatch_std=0:mismatch_sum=7.0:name=N576046:qcovhsp_avg=100.0:qcovhsp_max=100.0:qcovhsp_min=100.0:qcovhsp_std=0:qcovhsp_sum=100.0:qend_avg=151.0:qend_max=151.0:qend_min=151.0:qend_std=0:qend_sum=151.0:qstart_avg=1.0:qstart_max=1.0:qstart_min=1.0:qstart_std=0:qstart_sum=1.0:ref_name_counter=RS_GCF_000518785.1_protein.faa_NZ_JAEG01000008.1_62@PF00015_full_PFAM.348.532--1:scovhsp_avg=82.1:scovhsp_max=82.1:scovhsp_min=82.1:scovhsp_std=0:scovhsp_sum=82.1:send_avg=162.0:send_max=162.0:send_min=162.0:send_std=0:send_sum=162.0:sstart_avg=12.0:sstart_max=12.0:sstart_min=12.0:sstart_std=0:sstart_sum=12.0])0.353:0.00707052[&&NHX:Sample_counter=rhizpot3--1||rhiztom3--1:Type_counter=GTDB--24||capture--2:besthit_avg=95.0:besthit_max=95.4:besthit_min=94.6:besthit_std=0.5656854249492461:besthit_sum=190.0:bitscore_avg=255.0:bitscore_max=256.0:bitscore_min=254.0:bitscore_std=1.4142135623730951:bitscore_sum=510.0:capture_class_counter=c__Alphaproteobacteria--1||c__Gammaproteobacteria--1:capture_domain_counter=d__Bacteria--2:capture_family_counter=f__Burkholderiaceae--1||f__Rhizobiaceae--1:capture_genus_counter=g__Acidovorax--1||g__Allorhizobium--1:capture_order_counter=o__Burkholderiales--1||o__Rhizobiales--1:capture_phylum_counter=p__Proteobacteria--2:capture_species_counter=s__Acidovorax sp001422735--1||s__Allorhizobium selenitireducens--1:evalue_avg=1.711e-87:evalue_max=3.07e-87:evalue_min=3.52e-88:evalue_std=1.9219162312650361e-87:evalue_sum=3.422e-87:evoltype=D:gapopen_avg=0.0:gapopen_max=0.0:gapopen_min=0.0:gapopen_std=0.0:gapopen_sum=0.0:gtdb_class_counter=c__Alphaproteobacteria--24:gtdb_domain_counter=d__Bacteria--24:gtdb_family_counter=f__Rhizobiaceae--24:gtdb_genus_counter=g__Allorhizobium--24:gtdb_order_counter=o__Rhizobiales--24:gtdb_phylum_counter=p__Proteobacteria--24:gtdb_species_counter=s__Allorhizobium albertimagni--1||s__Allorhizobium desertarenae--1||s__Allorhizobium glycinendophyticum--1||s__Allorhizobium naphthalenivorans--1||s__Allorhizobium naphthalenivorans_A--1||s__Allorhizobium rhizophilum--1||s__Allorhizobium selenitireducens--1||s__Allorhizobium sp000247475--1||s__Allorhizobium sp001429245--1||s__Allorhizobium sp001713475--1||s__Allorhizobium sp001724035--1||s__Allorhizobium sp002307905--1||s__Allorhizobium sp002796995--1||s__Allorhizobium sp002855515--1||s__Allorhizobium sp012276985--1||s__Allorhizobium sp012927355--1||s__Allorhizobium sp014237835--1||s__Allorhizobium sp900156055--1||s__Allorhizobium sp900176345--1||s__Allorhizobium sp900465755--1||s__Allorhizobium sp900470155--1||s__Allorhizobium sp900473745--1||s__Allorhizobium sp900473805--1||s__Allorhizobium sp902706095--1:heptad_counter=MCP-36H--26:lbd_counter=:lca=d__Bacteria:lca_tree=g__Allorhizobium:length_avg=149.5:length_max=151.0:length_min=148.0:length_std=2.1213203435596424:length_sum=299.0:mismatch_avg=7.5:mismatch_max=8.0:mismatch_min=7.0:mismatch_std=0.7071067811865476:mismatch_sum=15.0:name=N576047:qcovhsp_avg=99.65:qcovhsp_max=100.0:qcovhsp_min=99.3:qcovhsp_std=0.4949747468305853:qcovhsp_sum=199.3:qend_avg=150.0:qend_max=151.0:qend_min=149.0:qend_std=1.4142135623730951:qend_sum=300.0:qstart_avg=1.5:qstart_max=2.0:qstart_min=1.0:qstart_std=0.7071067811865476:qstart_sum=3.0:ref_name_counter=RS_GCF_000518785.1_protein.faa_NZ_JAEG01000008.1_62@PF00015_full_PFAM.348.532--1||RS_GCF_002855515.1_protein.faa_NZ_PKRP01000005.1_124@PF00015_full_PFAM.344.539--1:scovhsp_avg=79.0:scovhsp_max=82.1:scovhsp_min=75.9:scovhsp_std=4.384062043356586:scovhsp_sum=158.0:send_avg=165.0:send_max=168.0:send_min=162.0:send_std=4.242640687119285:send_sum=330.0:sstart_avg=16.5:sstart_max=21.0:sstart_min=12.0:sstart_std=6.363961030678928:sstart_sum=33.0],((GB_GCA_900473245.1_protein.faa_UCKY01000012.1_99@PF00015_full_PFAM.354.530:0.0258599[&&NHX:Type=GTDB:gtdb_class=c__Alphaproteobacteria:gtdb_domain=d__Bacteria:gtdb_family=f__Rhizobiaceae:gtdb_genus=g__Allorhizobium:gtdb_order=o__Rhizobiales:gtdb_phylum=p__Proteobacteria:gtdb_species=s__Allorhizobium sp900473245:heptad=MCP-36H:species=d__Bacteria_p__Proteobacteria_c__Alphaproteobacteria_o__Rhizobiales_f__Rhizobiaceae_g__Allorhizobium_s__Allorhizobium sp900473245],(RS_GCF_014280875.1_protein.faa_NZ_JACLAL010000006.1_335@PF00015_full_PFAM.359.534:0.00451683[&&NHX:Type=GTDB:gtdb_class=c__Alphaproteobacteria:gtdb_domain=d__Bacteria:gtdb_family=f__Rhizobiaceae:gtdb_genus=g__Allorhizobium:gtdb_order=o__Rhizobiales:gtdb_phylum=p__Proteobacteria:gtdb_species=s__Allorhizobium daejeonense:heptad=MCP-36H:species=d__Bacteria_p__Proteobacteria_c__Alphaproteobacteria_o__Rhizobiales_f__Rhizobiaceae_g__Allorhizobium_s__Allorhizobium daejeonense],(RS_GCF_002600635.1_protein.faa_NZ_CP021371.1_4184@PF00015_full_PFAM.359.533:0.0043163[&&NHX:Type=GTDB:gtdb_class=c__Alphaproteobacteria:gtdb_domain=d__Bacteria:gtdb_family=f__Rhizobiaceae:gtdb_genus=g__Allorhizobium:gtdb_order=o__Rhizobiales:gtdb_phylum=p__Proteobacteria:gtdb_species=s__Allorhizobium sp002600635:heptad=MCP-36H:species=d__Bacteria_p__Proteobacteria_c__Alphaproteobacteria_o__Rhizobiales_f__Rhizobiaceae_g__Allorhizobium_s__Allorhizobium sp002600635],GB_GCA_003248775.1_protein.faa_QFQX01000023.1_47@PF00015_full_PFAM.358.533:0.00867374[&&NHX:Type=GTDB:gtdb_class=c__Alphaproteobacteria:gtdb_domain=d__Bacteria:gtdb_family=f__Rhizobiaceae:gtdb_genus=g__Allorhizobium:gtdb_order=o__Rhizobiales:gtdb_phylum=p__Proteobacteria:gtdb_species=s__Allorhizobium sp003248775:heptad=MCP-36H:species=d__Bacteria_p__Proteobacteria_c__Alphaproteobacteria_o__Rhizobiales_f__Rhizobiaceae_g__Allorhizobium_s__Allorhizobium sp003248775])0.878:0.00855331[&&NHX:Sample_counter=:Type_counter=GTDB--2:capture_class_counter=:capture_domain_counter=:capture_family_counter=:capture_genus_counter=:capture_order_counter=:capture_phylum_counter=:capture_species_counter=:evoltype=D:gtdb_class_counter=c__Alphaproteobacteria--2:gtdb_domain_counter=d__Bacteria--2:gtdb_family_counter=f__Rhizobiaceae--2:gtdb_genus_counter=g__Allorhizobium--2:gtdb_order_counter=o__Rhizobiales--2:gtdb_phylum_counter=p__Proteobacteria--2:gtdb_species_counter=s__Allorhizobium sp002600635--1||s__Allorhizobium sp003248775--1:heptad_counter=MCP-36H--2:lbd_counter=:lca=d__Bacteria:lca_tree=g__Allorhizobium:name=N576052:ref_name_counter=])0.913:0.0199531[&&NHX:Sample_counter=:Type_counter=GTDB--3:capture_class_counter=:capture_domain_counter=:capture_family_counter=:capture_genus_counter=:capture_order_counter=:capture_phylum_counter=:capture_species_counter=:evoltype=D:gtdb_class_counter=c__Alphaproteobacteria--3:gtdb_domain_counter=d__Bacteria--3:gtdb_family_counter=f__Rhizobiaceae--3:gtdb_genus_counter=g__Allorhizobium--3:gtdb_order_counter=o__Rhizobiales--3:gtdb_phylum_counter=p__Proteobacteria--3:gtdb_species_counter=s__Allorhizobium daejeonense--1||s__Allorhizobium sp002600635--1||s__Allorhizobium sp003248775--1:heptad_counter=MCP-36H--3:lbd_counter=:lca=d__Bacteria:lca_tree=g__Allorhizobium:name=N576053:ref_name_counter=])0.945:0.034794[&&NHX:Sample_counter=:Type_counter=GTDB--4:capture_class_counter=:capture_domain_counter=:capture_family_counter=:capture_genus_counter=:capture_order_counter=:capture_phylum_counter=:capture_species_counter=:evoltype=D:gtdb_class_counter=c__Alphaproteobacteria--4:gtdb_domain_counter=d__Bacteria--4:gtdb_family_counter=f__Rhizobiaceae--4:gtdb_genus_counter=g__Allorhizobium--4:gtdb_order_counter=o__Rhizobiales--4:gtdb_phylum_counter=p__Proteobacteria--4:gtdb_species_counter=s__Allorhizobium daejeonense--1||s__Allorhizobium sp002600635--1||s__Allorhizobium sp003248775--1||s__Allorhizobium sp900473245--1:heptad_counter=MCP-36H--4:lbd_counter=:lca=d__Bacteria:lca_tree=g__Allorhizobium:name=N576054:ref_name_counter=],(GB_GCA_003501385.1_protein.faa_DNPN01000209.1_15@PF00015_full_PFAM.347.539:0.0348627[&&NHX:Type=GTDB:gtdb_class=c__Alphaproteobacteria:gtdb_domain=d__Bacteria:gtdb_family=f__Rhizobiaceae:gtdb_genus=g__Allorhizobium:gtdb_order=o__Rhizobiales:gtdb_phylum=p__Proteobacteria:gtdb_species=s__Allorhizobium sp003501385:heptad=MCP-36H:species=d__Bacteria_p__Proteobacteria_c__Alphaproteobacteria_o__Rhizobiales_f__Rhizobiaceae_g__Allorhizobium_s__Allorhizobium sp003501385],(RS_GCF_001938985.1_protein.faa_NZ_MKIN01000023.1_105@PF00015_full_PFAM.346.532:0.0651962[&&NHX:Type=GTDB:gtdb_class=c__Alphaproteobacteria:gtdb_domain=d__Bacteria:gtdb_family=f__Rhizobiaceae:gtdb_genus=g__Allorhizobium:gtdb_order=o__Rhizobiales:gtdb_phylum=p__Proteobacteria:gtdb_species=s__Allorhizobium taibaishanense:heptad=MCP-36H:species=d__Bacteria_p__Proteobacteria_c__Alphaproteobacteria_o__Rhizobiales_f__Rhizobiaceae_g__Allorhizobium_s__Allorhizobium taibaishanense],(RS_GCF_009744025.1_protein.faa_NZ_WPHN01000010.1_110@PF00015_full_PFAM.348.533:0.00502823[&&NHX:Type=GTDB:gtdb_class=c__Alphaproteobacteria:gtdb_domain=d__Bacteria:gtdb_family=f__Rhizobiaceae:gtdb_genus=g__Allorhizobium:gtdb_order=o__Rhizobiales:gtdb_phylum=p__Proteobacteria:gtdb_species=s__Allorhizobium vitis_A:heptad=MCP-36H:species=d__Bacteria_p__Proteobacteria_c__Alphaproteobacteria_o__Rhizobiales_f__Rhizobiaceae_g__Allorhizobium_s__Allorhizobium vitis_A],((RS_GCF_009744115.1_protein.faa_NZ_WPHP01000013.1_20@PF00015_full_PFAM.346.533:0.00227778[&&NHX:Type=GTDB:gtdb_class=c__Alphaproteobacteria:gtdb_domain=d__Bacteria:gtdb_family=f__Rhizobiaceae:gtdb_genus=g__Allorhizobium:gtdb_order=o__Rhizobiales:gtdb_phylum=p__Proteobacteria:gtdb_species=s__Allorhizobium vitis_E:heptad=MCP-36H:species=d__Bacteria_p__Proteobacteria_c__Alphaproteobacteria_o__Rhizobiales_f__Rhizobiaceae_g__Allorhizobium_s__Allorhizobium vitis_E],(RS_GCF_001541345.2_protein.faa_NZ_LMVL02000005.1_299@PF00015_full_PFAM.346.533:0.00391723[&&NHX:Type=GTDB:gtdb_class=c__Alphaproteobacteria:gtdb_domain=d__Bacteria:gtdb_family=f__Rhizobiaceae:gtdb_genus=g__Allorhizobium:gtdb_order=o__Rhizobiales:gtdb_phylum=p__Proteobacteria:gtdb_species=s__Allorhizobium vitis:heptad=MCP-36H:species=d__Bacteria_p__Proteobacteria_c__Alphaproteobacteria_o__Rhizobiales_f__Rhizobiaceae_g__Allorhizobium_s__Allorhizobium vitis],RS_GCF_013426735.1_protein.faa_NZ_AP023272.1_609@PF00015_full_PFAM.346.533:0.00391909[&&NHX:Type=GTDB:gtdb_class=c__Alphaproteobacteria:gtdb_domain=d__Bacteria:gtdb_family=f__Rhizobiaceae:gtdb_genus=g__Allorhizobium:gtdb_order=o__Rhizobiales:gtdb_phylum=p__Proteobacteria:gtdb_species=s__Allorhizobium vitis_D:heptad=MCP-36H:species=d__Bacteria_p__Proteobacteria_c__Alphaproteobacteria_o__Rhizobiales_f__Rhizobiaceae_g__Allorhizobium_s__Allorhizobium vitis_D])0.777:0.00320378[&&NHX:Sample_counter=:Type_counter=GTDB--2:capture_class_counter=:capture_domain_counter=:capture_family_counter=:capture_genus_counter=:capture_order_counter=:capture_phylum_counter=:capture_species_counter=:evoltype=D:gtdb_class_counter=c__Alphaproteobacteria--2:gtdb_domain_counter=d__Bacteria--2:gtdb_family_counter=f__Rhizobiaceae--2:gtdb_genus_counter=g__Allorhizobium--2:gtdb_order_counter=o__Rhizobiales--2:gtdb_phylum_counter=p__Proteobacteria--2:gtdb_species_counter=s__Allorhizobium vitis--1||s__Allorhizobium vitis_D--1:heptad_counter=MCP-36H--2:lbd_counter=:lca=d__Bacteria:lca_tree=g__Allorhizobium:name=N576061:ref_name_counter=])0.775:0.00633208[&&NHX:Sample_counter=:Type_counter=GTDB--3:capture_class_counter=:capture_domain_counter=:capture_family_counter=:capture_genus_counter=:capture_order_counter=:capture_phylum_counter=:capture_species_counter=:evoltype=D:gtdb_class_counter=c__Alphaproteobacteria--3:gtdb_domain_counter=d__Bacteria--3:gtdb_family_counter=f__Rhizobiaceae--3:gtdb_genus_counter=g__Allorhizobium--3:gtdb_order_counter=o__Rhizobiales--3:gtdb_phylum_counter=p__Proteobacteria--3:gtdb_species_counter=s__Allorhizobium vitis--1||s__Allorhizobium vitis_D--1||s__Allorhizobium vitis_E--1:heptad_counter=MCP-36H--3:lbd_counter=:lca=d__Bacteria:lca_tree=g__Allorhizobium:name=N576062:ref_name_counter=],RS_GCF_001758275.2_protein.faa_NZ_MBEV02000009.1_110@PF00015_full_PFAM.349.533:5e-09[&&NHX:Type=GTDB:gtdb_class=c__Alphaproteobacteria:gtdb_domain=d__Bacteria:gtdb_family=f__Rhizobiaceae:gtdb_genus=g__Allorhizobium:gtdb_order=o__Rhizobiales:gtdb_phylum=p__Proteobacteria:gtdb_species=s__Allorhizobium vitis_B:heptad=MCP-36H:species=d__Bacteria_p__Proteobacteria_c__Alphaproteobacteria_o__Rhizobiales_f__Rhizobiaceae_g__Allorhizobium_s__Allorhizobium vitis_B])0.81:0.00682468[&&NHX:Sample_counter=:Type_counter=GTDB--4:capture_class_counter=:capture_domain_counter=:capture_family_counter=:capture_genus_counter=:capture_order_counter=:capture_phylum_counter=:capture_species_counter=:evoltype=D:gtdb_class_counter=c__Alphaproteobacteria--4:gtdb_domain_counter=d__Bacteria--4:gtdb_family_counter=f__Rhizobiaceae--4:gtdb_genus_counter=g__Allorhizobium--4:gtdb_order_counter=o__Rhizobiales--4:gtdb_phylum_counter=p__Proteobacteria--4:gtdb_species_counter=s__Allorhizobium vitis--1||s__Allorhizobium vitis_B--1||s__Allorhizobium vitis_D--1||s__Allorhizobium vitis_E--1:heptad_counter=MCP-36H--4:lbd_counter=:lca=d__Bacteria:lca_tree=g__Allorhizobium:name=N576064:ref_name_counter=])0.486:0.0105194[&&NHX:Sample_counter=:Type_counter=GTDB--5:capture_class_counter=:capture_domain_counter=:capture_family_counter=:capture_genus_counter=:capture_order_counter=:capture_phylum_counter=:capture_species_counter=:evoltype=D:gtdb_class_counter=c__Alphaproteobacteria--5:gtdb_domain_counter=d__Bacteria--5:gtdb_family_counter=f__Rhizobiaceae--5:gtdb_genus_counter=g__Allorhizobium--5:gtdb_order_counter=o__Rhizobiales--5:gtdb_phylum_counter=p__Proteobacteria--5:gtdb_species_counter=s__Allorhizobium vitis--1||s__Allorhizobium vitis_A--1||s__Allorhizobium vitis_B--1||s__Allorhizobium vitis_D--1||s__Allorhizobium vitis_E--1:heptad_counter=MCP-36H--5:lbd_counter=:lca=d__Bacteria:lca_tree=g__Allorhizobium:name=N576065:ref_name_counter=])0.973:0.0450844[&&NHX:Sample_counter=:Type_counter=GTDB--6:capture_class_counter=:capture_domain_counter=:capture_family_counter=:capture_genus_counter=:capture_order_counter=:capture_phylum_counter=:capture_species_counter=:evoltype=D:gtdb_class_counter=c__Alphaproteobacteria--6:gtdb_domain_counter=d__Bacteria--6:gtdb_family_counter=f__Rhizobiaceae--6:gtdb_genus_counter=g__Allorhizobium--6:gtdb_order_counter=o__Rhizobiales--6:gtdb_phylum_counter=p__Proteobacteria--6:gtdb_species_counter=s__Allorhizobium taibaishanense--1||s__Allorhizobium vitis--1||s__Allorhizobium vitis_A--1||s__Allorhizobium vitis_B--1||s__Allorhizobium vitis_D--1||s__Allorhizobium vitis_E--1:heptad_counter=MCP-36H--6:lbd_counter=:lca=d__Bacteria:lca_tree=g__Allorhizobium:name=N576066:ref_name_counter=])0.998:0.0928196[&&NHX:Sample_counter=:Type_counter=GTDB--7:capture_class_counter=:capture_domain_counter=:capture_family_counter=:capture_genus_counter=:capture_order_counter=:capture_phylum_counter=:capture_species_counter=:evoltype=D:gtdb_class_counter=c__Alphaproteobacteria--7:gtdb_domain_counter=d__Bacteria--7:gtdb_family_counter=f__Rhizobiaceae--7:gtdb_genus_counter=g__Allorhizobium--7:gtdb_order_counter=o__Rhizobiales--7:gtdb_phylum_counter=p__Proteobacteria--7:gtdb_species_counter=s__Allorhizobium sp003501385--1||s__Allorhizobium taibaishanense--1||s__Allorhizobium vitis--1||s__Allorhizobium vitis_A--1||s__Allorhizobium vitis_B--1||s__Allorhizobium vitis_D--1||s__Allorhizobium vitis_E--1:heptad_counter=MCP-36H--7:lbd_counter=:lca=d__Bacteria:lca_tree=g__Allorhizobium:name=N576067:ref_name_counter=])0.743:0.0139274[&&NHX:Sample_counter=:Type_counter=GTDB--11:capture_class_counter=:capture_domain_counter=:capture_family_counter=:capture_genus_counter=:capture_order_counter=:capture_phylum_counter=:capture_species_counter=:evoltype=D:gtdb_class_counter=c__Alphaproteobacteria--11:gtdb_domain_counter=d__Bacteria--11:gtdb_family_counter=f__Rhizobiaceae--11:gtdb_genus_counter=g__Allorhizobium--11:gtdb_order_counter=o__Rhizobiales--11:gtdb_phylum_counter=p__Proteobacteria--11:gtdb_species_counter=s__Allorhizobium daejeonense--1||s__Allorhizobium sp002600635--1||s__Allorhizobium sp003248775--1||s__Allorhizobium sp003501385--1||s__Allorhizobium sp900473245--1||s__Allorhizobium taibaishanense--1||s__Allorhizobium vitis--1||s__Allorhizobium vitis_A--1||s__Allorhizobium vitis_B--1||s__Allorhizobium vitis_D--1||s__Allorhizobium vitis_E--1:heptad_counter=MCP-36H--11:lbd_counter=:lca=d__Bacteria:lca_tree=g__Allorhizobium:name=N576068:ref_name_counter=])0.172:0.0152213[&&NHX:Sample_counter=rhizpot3--1||rhiztom3--1:Type_counter=GTDB--35||capture--2:besthit_avg=95.0:besthit_max=95.4:besthit_min=94.6:besthit_std=0.5656854249492461:besthit_sum=190.0:bitscore_avg=255.0:bitscore_max=256.0:bitscore_min=254.0:bitscore_std=1.4142135623730951:bitscore_sum=510.0:capture_class_counter=c__Alphaproteobacteria--1||c__Gammaproteobacteria--1:capture_domain_counter=d__Bacteria--2:capture_family_counter=f__Burkholderiaceae--1||f__Rhizobiaceae--1:capture_genus_counter=g__Acidovorax--1||g__Allorhizobium--1:capture_order_counter=o__Burkholderiales--1||o__Rhizobiales--1:capture_phylum_counter=p__Proteobacteria--2:capture_species_counter=s__Acidovorax sp001422735--1||s__Allorhizobium selenitireducens--1:evalue_avg=1.711e-87:evalue_max=3.07e-87:evalue_min=3.52e-88:evalue_std=1.9219162312650361e-87:evalue_sum=3.422e-87:evoltype=D:gapopen_avg=0.0:gapopen_max=0.0:gapopen_min=0.0:gapopen_std=0.0:gapopen_sum=0.0:gtdb_class_counter=c__Alphaproteobacteria--35:gtdb_domain_counter=d__Bacteria--35:gtdb_family_counter=f__Rhizobiaceae--35:gtdb_genus_counter=g__Allorhizobium--35:gtdb_order_counter=o__Rhizobiales--35:gtdb_phylum_counter=p__Proteobacteria--35:gtdb_species_counter=s__Allorhizobium albertimagni--1||s__Allorhizobium daejeonense--1||s__Allorhizobium desertarenae--1||s__Allorhizobium glycinendophyticum--1||s__Allorhizobium naphthalenivorans--1||s__Allorhizobium naphthalenivorans_A--1||s__Allorhizobium rhizophilum--1||s__Allorhizobium selenitireducens--1||s__Allorhizobium sp000247475--1||s__Allorhizobium sp001429245--1||s__Allorhizobium sp001713475--1||s__Allorhizobium sp001724035--1||s__Allorhizobium sp002307905--1||s__Allorhizobium sp002600635--1||s__Allorhizobium sp002796995--1||s__Allorhizobium sp002855515--1||s__Allorhizobium sp003248775--1||s__Allorhizobium sp003501385--1||s__Allorhizobium sp012276985--1||s__Allorhizobium sp012927355--1||s__Allorhizobium sp014237835--1||s__Allorhizobium sp900156055--1||s__Allorhizobium sp900176345--1||s__Allorhizobium sp900465755--1||s__Allorhizobium sp900470155--1||s__Allorhizobium sp900473245--1||s__Allorhizobium sp900473745--1||s__Allorhizobium sp900473805--1||s__Allorhizobium sp902706095--1||s__Allorhizobium taibaishanense--1||s__Allorhizobium vitis--1||s__Allorhizobium vitis_A--1||s__Allorhizobium vitis_B--1||s__Allorhizobium vitis_D--1||s__Allorhizobium vitis_E--1:heptad_counter=MCP-36H--37:lbd_counter=:lca=d__Bacteria:lca_tree=g__Allorhizobium:length_avg=149.5:length_max=151.0:length_min=148.0:length_std=2.1213203435596424:length_sum=299.0:mismatch_avg=7.5:mismatch_max=8.0:mismatch_min=7.0:mismatch_std=0.7071067811865476:mismatch_sum=15.0:name=N576069:qcovhsp_avg=99.65:qcovhsp_max=100.0:qcovhsp_min=99.3:qcovhsp_std=0.4949747468305853:qcovhsp_sum=199.3:qend_avg=150.0:qend_max=151.0:qend_min=149.0:qend_std=1.4142135623730951:qend_sum=300.0:qstart_avg=1.5:qstart_max=2.0:qstart_min=1.0:qstart_std=0.7071067811865476:qstart_sum=3.0:ref_name_counter=RS_GCF_000518785.1_protein.faa_NZ_JAEG01000008.1_62@PF00015_full_PFAM.348.532--1||RS_GCF_002855515.1_protein.faa_NZ_PKRP01000005.1_124@PF00015_full_PFAM.344.539--1:scovhsp_avg=79.0:scovhsp_max=82.1:scovhsp_min=75.9:scovhsp_std=4.384062043356586:scovhsp_sum=158.0:send_avg=165.0:send_max=168.0:send_min=162.0:send_std=4.242640687119285:send_sum=330.0:sstart_avg=16.5:sstart_max=21.0:sstart_min=12.0:sstart_std=6.363961030678928:sstart_sum=33.0])0.973:0.0475905[&&NHX:Sample_counter=rhizpot3--2||rhiztom3--2:Type_counter=GTDB--35||capture--4:besthit_avg=88.60000000000001:besthit_max=95.4:besthit_min=75.8:besthit_std=11.09233969908964:besthit_sum=265.8:bitscore_avg=236.33333333333334:bitscore_max=256.0:bitscore_min=199.0:bitscore_std=32.34707611722168:bitscore_sum=709.0:capture_class_counter=c__Alphaproteobacteria--3||c__Gammaproteobacteria--1:capture_domain_counter=d__Bacteria--4:capture_family_counter=f__Burkholderiaceae--1||f__Maricaulaceae--1||f__Rhizobiaceae--1||f__UBA2964--1:capture_genus_counter=g__Acidovorax--1||g__Allorhizobium--1||g__Robiginitomaculum_B--1||g__WHUE01--1:capture_order_counter=o__Burkholderiales--1||o__Caulobacterales--1||o__MPNO01--1||o__Rhizobiales--1:capture_phylum_counter=p__Proteobacteria--4:capture_species_counter=s__Acidovorax sp001422735--1||s__Allorhizobium selenitireducens--1||s__Robiginitomaculum_B sp002733485--1||s__WHUE01 sp009377375--1:evalue_avg=6.433333333333334e-66:evalue_max=1.93e-65:evalue_min=3.52e-88:evalue_std=1.1142860195359777e-65:evalue_sum=1.93e-65:gapopen_avg=0.0:gapopen_max=0.0:gapopen_min=0.0:gapopen_std=0.0:gapopen_sum=0.0:gtdb_class_counter=c__Alphaproteobacteria--35:gtdb_domain_counter=d__Bacteria--35:gtdb_family_counter=f__Rhizobiaceae--35:gtdb_genus_counter=g__Allorhizobium--35:gtdb_order_counter=o__Rhizobiales--35:gtdb_phylum_counter=p__Proteobacteria--35:gtdb_species_counter=s__Allorhizobium albertimagni--1||s__Allorhizobium daejeonense--1||s__Allorhizobium desertarenae--1||s__Allorhizobium glycinendophyticum--1||s__Allorhizobium naphthalenivorans--1||s__Allorhizobium naphthalenivorans_A--1||s__Allorhizobium rhizophilum--1||s__Allorhizobium selenitireducens--1||s__Allorhizobium sp000247475--1||s__Allorhizobium sp001429245--1||s__Allorhizobium sp001713475--1||s__Allorhizobium sp001724035--1||s__Allorhizobium sp002307905--1||s__Allorhizobium sp002600635--1||s__Allorhizobium sp002796995--1||s__Allorhizobium sp002855515--1||s__Allorhizobium sp003248775--1||s__Allorhizobium sp003501385--1||s__Allorhizobium sp012276985--1||s__Allorhizobium sp012927355--1||s__Allorhizobium sp014237835--1||s__Allorhizobium sp900156055--1||s__Allorhizobium sp900176345--1||s__Allorhizobium sp900465755--1||s__Allorhizobium sp900470155--1||s__Allorhizobium sp900473245--1||s__Allorhizobium sp900473745--1||s__Allorhizobium sp900473805--1||s__Allorhizobium sp902706095--1||s__Allorhizobium taibaishanense--1||s__Allorhizobium vitis--1||s__Allorhizobium vitis_A--1||s__Allorhizobium vitis_B--1||s__Allorhizobium vitis_D--1||s__Allorhizobium vitis_E--1:heptad_counter=MCP-36H--39:lbd_counter=:lca_tree=g__Allorhizobium:length_avg=150.66666666666666:length_max=153.0:length_min=148.0:length_std=2.5166114784235836:length_sum=452.0:mismatch_avg=17.333333333333332:mismatch_max=37.0:mismatch_min=7.0:mismatch_std=17.039170558842745:mismatch_sum=52.0:name=N576070:qcovhsp_avg=99.76666666666667:qcovhsp_max=100.0:qcovhsp_min=99.3:qcovhsp_std=0.40414518843273967:qcovhsp_sum=299.3:qend_avg=151.0:qend_max=153.0:qend_min=149.0:qend_std=2.0:qend_sum=453.0:qstart_avg=1.3333333333333333:qstart_max=2.0:qstart_min=1.0:qstart_std=0.5773502691896257:qstart_sum=4.0:ref_name_counter=GB_GCA_002307905.1_protein.faa_DBUL01000135.1_7@PF00015_full_PFAM.349.533--1||RS_GCF_000518785.1_protein.faa_NZ_JAEG01000008.1_62@PF00015_full_PFAM.348.532--1||RS_GCF_002855515.1_protein.faa_NZ_PKRP01000005.1_124@PF00015_full_PFAM.344.539--1:scovhsp_avg=80.39999999999999:scovhsp_max=83.2:scovhsp_min=75.9:scovhsp_std=3.935733730830882:scovhsp_sum=241.2:send_avg=164.0:send_max=168.0:send_min=162.0:send_std=3.4641016151377544:send_sum=492.0:sstart_avg=14.333333333333334:sstart_max=21.0:sstart_min=10.0:sstart_std=5.8594652770823155:sstart_sum=43.0])0.879:0.021223[&&NHX:Sample_counter=rhizpot1--34||rhizpot2--9||rhizpot3--56||rhiztom1--55||rhiztom2--34||rhiztom3--102:Type_counter=GTDB--229||capture--290:besthit_avg=91.84020100502515:besthit_max=100.0:besthit_min=57.1:besthit_std=7.421140425293014:besthit_sum=18276.200000000004:bitscore_avg=193.83015075376883:bitscore_max=273.0:bitscore_min=98.2:bitscore_std=39.91467535334613:bitscore_sum=38572.2:capture_class_counter=c__Acidobacteriae--1||c__Actinomycetia--3||c__Alphaproteobacteria--198||c__Bacilli--3||c__Bacteroidia--1||c__Clostridia--4||c__Desulfobacteria--1||c__Desulfobulbia--3||c__Desulfuromonadia--3||c__E2--1||c__Gammaproteobacteria--49||c__Gemmatimonadetes--5||c__Halobacteria--1||c__Holophagae--8||c__Phycisphaerae--1||c__Planctomycetia--1||c__Polyangia--2||c__Spirochaetia--2||c__UBA4802--2||c__Verrucomicrobiae--1:capture_domain_counter=d__Archaea--2||d__Bacteria--288:capture_family_counter=f__Acetobacteraceae--3||f__Acidaminobacteraceae--1||f__Anaerohalosphaeraceae--1||f__Azospirillaceae--5||f__Beijerinckiaceae--5||f__Bryobacteraceae--1||f__Burkholderiaceae--35||f__CAJPTX01--1||f__Caulobacteraceae--10||f__Competibacteraceae--1||f__Desulfatirhabdiaceae--1||f__Desulfobulbaceae--2||f__Desulfurivibrionaceae--1||f__Devosiaceae--2||f__Enterobacteriaceae--1||f__Ferrovibrionaceae--1||f__GCA-002838935--1||f__Gemmataceae--1||f__Gemmatimonadaceae--5||f__Geodermatophilaceae--2||f__Haloarculaceae--1||f__Halorhodospiraceae--2||f__Holophagaceae--8||f__Lachnospiraceae--3||f__Magnetospirillaceae--1||f__Maricaulaceae--1||f__Micromonosporaceae--1||f__Nevskiaceae--1||f__Paenibacillaceae--3||f__Polyangiaceae--2||f__Pseudomonadaceae--3||f__Pseudopelobacteraceae--2||f__Rhizobiaceae--151||f__Rhodanobacteraceae--3||f__Rhodobacteraceae--4||f__Sedimenticolaceae--1||f__Shewanellaceae--1||f__Sphingomonadaceae--4||f__Stappiaceae--3||f__Succinivibrionaceae--1||f__Syntrophotaleaceae--1||f__UBA11320--1||f__UBA12059--2||f__UBA2964--1||f__UBA5550--2||f__UBA998--1||f__UXAT02--2||f__Xanthobacteraceae--4:capture_genus_counter=g__AM51-8--1||g__Acidovorax--1||g__Aestuariicoccus--1||g__Afipia--2||g__Agrobacterium--78||g__Alicycliphilus--2||g__Allorhizobium--3||g__Aureimonas--1||g__Azospirillum--3||g__Bacteroides_D--1||g__Belnapia--2||g__Bosea--1||g__Bradyrhizobium--2||g__CAG-303--2||g__CAIPTY01--1||g__CAIQQQ01--1||g__Caulobacter--4||g__Citrobacter_A--1||g__Contendobacter--1||g__Cucumibacter--2||g__Curvibacter--2||g__DRKI01--2||g__Ensifer--9||g__Ferrovibrio--1||g__Fusibacter_C--1||g__GCA-002838935--1||g__Gemmata--1||g__Geothrix--8||g__Haloarcula--1||g__Hoeflea--2||g__Hydrogenophaga--1||g__JACRCG01--1||g__Janthinobacterium--3||g__Luteibacter--1||g__Magnetospirillum--1||g__Massilia--6||g__Methyloferula--1||g__Microvirga--2||g__Modestobacter--2||g__Mycoplana--2||g__Neorhizobium--18||g__Nitrospirillum--1||g__Niveispirillum--1||g__Noviherbaspirillum_A--2||g__Paenibacillus--1||g__Paenibacillus_T--1||g__Palsa-881--2||g__Phenylobacterium--3||g__Pseudomonas_E--3||g__Pseudorhizobium--4||g__QGON01--1||g__QY30--1||g__RAAP-1--1||g__RDZH01--1||g__Rhizobacter--2||g__Rhizobium--7||g__Rhodanobacter--2||g__Rhodobacter--1||g__Rhodoferax--13||g__Rhodovulum--1||g__Robiginitomaculum_B--1||g__Ruminobacter--1||g__SCN-70-22--5||g__SKYL01--2||g__SSA4--2||g__SYFR01--2||g__SYLY01--1||g__SZUA-370--2||g__Saccharibacillus--1||g__Salinarimonas--1||g__Shewanella--1||g__Shinella--25||g__Sinorhizobium--2||g__Sphingomonas--3||g__Sphingopyxis--1||g__Stagnimonas--1||g__Stappia--3||g__Syntrophotalea--1||g__UBA11320--1||g__UBA5005--1||g__UBA5123--1||g__UBA7708--1||g__VFJS01--2||g__Variovorax--3||g__Virgisporangium--1||g__WHUE01--1:capture_order_counter=o__Acetobacterales--3||o__Azospirillales--5||o__Bacteroidales--1||o__Bryobacterales--1||o__Burkholderiales--35||o__Caulobacterales--11||o__Chromatiales--1||o__Competibacterales--1||o__Desulfobacterales--1||o__Desulfobulbales--3||o__Desulfuromonadales--1||o__Enterobacterales--3||o__Ferrovibrionales--1||o__Gemmatales--1||o__Gemmatimonadales--5||o__Geobacterales--2||o__Halobacteriales--1||o__Holophagales--8||o__Lachnospirales--3||o__MPNO01--1||o__Mycobacteriales--3||o__Nevskiales--1||o__Nitrococcales--2||o__Paenibacillales--3||o__Pedosphaerales--1||o__Peptostreptococcales--1||o__Polyangiales--2||o__Pseudomonadales--3||o__Rhizobiales--165||o__Rhodobacterales--4||o__Rhodospirillales--3||o__Rickettsiales--1||o__Sedimentisphaerales--1||o__Sphingomonadales--4||o__Treponematales--2||o__UBA4802--2||o__UBA9212--1||o__Xanthomonadales--3:capture_phylum_counter=p__Acidobacteriota--9||p__Actinobacteriota--3||p__Bacteroidota--1||p__Desulfobacterota--7||p__Firmicutes--3||p__Firmicutes_A--4||p__Gemmatimonadota--5||p__Halobacteriota--1||p__Myxococcota--2||p__Planctomycetota--2||p__Proteobacteria--247||p__Spirochaetota--4||p__Thermoplasmatota--1||p__Verrucomicrobiota--1:capture_species_counter=s__AM51-8 sp900546435--1||s__Acidovorax sp001422735--1||s__Aestuariicoccus sp018224955--1||s__Afipia birgiae--1||s__Afipia sp001897755--1||s__Agrobacterium fabacearum--1||s__Agrobacterium nepotum--2||s__Agrobacterium salinitolerans--69||s__Agrobacterium sp900013535--4||s__Agrobacterium tumefaciens--1||s__Agrobacterium tumefaciens_H--1||s__Alicycliphilus sp018240995--2||s__Allorhizobium desertarenae--1||s__Allorhizobium selenitireducens--1||s__Allorhizobium sp003501385--1||s__Aureimonas sp001423245--1||s__Azospirillum ramasamyi--1||s__Azospirillum sp016595245--2||s__Bacteroides_D sp013333195--1||s__Belnapia sp000802185--1||s__Belnapia sp016773205--1||s__Bosea sp001556125--1||s__Bradyrhizobium guangxiense--1||s__Bradyrhizobium sp000026145--1||s__CAG-303 sp000437755--2||s__CAIPTY01 sp016720395--1||s__CAIQQQ01 sp903924855--1||s__Caulobacter hibisci--2||s__Caulobacter sp001556515--2||s__Citrobacter_A farmeri--1||s__Contendobacter sp012031845--1||s__Cucumibacter marinus--2||s__Curvibacter sp019233055--2||s__DRKI01 sp015484845--2||s__Ensifer adhaerens_A--8||s__Ensifer sp000799055--1||s__Ferrovibrio sp002482765--1||s__Fusibacter_C sp002412775--1||s__GCA-002838935 sp002838935--1||s__Gemmata massiliana--1||s__Geothrix sp903890595--8||s__Haloarcula sp008729015--1||s__Hoeflea sp018829385--2||s__Hydrogenophaga sp003241965--1||s__JACRCG01 sp903930585--1||s__Janthinobacterium sp014379395--3||s__Luteibacter sp018889975--1||s__Magnetospirillum gryphiswaldense--1||s__Massilia aurea_A--2||s__Massilia sp014171595--4||s__Methyloferula stellata--1||s__Microvirga flavescens--1||s__Microvirga makkahensis--1||s__Modestobacter versicolor--2||s__Mycoplana azooxidifex--2||s__Neorhizobium galegae--15||s__Neorhizobium soli--1||s__Neorhizobium vignae--2||s__Nitrospirillum amazonense_C--1||s__Niveispirillum irakense--1||s__Noviherbaspirillum_A soli--2||s__Paenibacillus sp001955925--1||s__Paenibacillus_T curdlanolyticus--1||s__Palsa-881 sp018241335--2||s__Phenylobacterium sp001557235--3||s__Pseudomonas_E reactans--2||s__Pseudomonas_E sp900590755--1||s__Pseudorhizobium flavum--2||s__Pseudorhizobium pelagicum--2||s__QGON01 sp011947365--1||s__QY30 sp002440945--1||s__RAAP-1 sp903909505--1||s__RDZH01 sp004293935--1||s__Rhizobacter sp000799605--1||s__Rhizobacter sp001425785--1||s__Rhizobium indicum--2||s__Rhizobium leguminosarum_A--1||s__Rhizobium sp004341105--2||s__Rhizobium sp900471515--2||s__Rhodanobacter sp014842975--1||s__Rhodanobacter sp014842995--1||s__Rhodobacter maris--1||s__Rhodoferax sp018619435--13||s__Rhodovulum sp011048875--1||s__Robiginitomaculum_B sp002733485--1||s__Ruminobacter amylophilus--1||s__SCN-70-22 sp016794835--5||s__SKYL01 sp007121755--2||s__SSA4 sp016712595--2||s__SYFR01 sp005800325--2||s__SYLY01 sp005808475--1||s__SZUA-370 sp018816345--2||s__Saccharibacillus sacchari--1||s__Salinarimonas sp900094735--1||s__Shewanella sp000203935--1||s__Shinella fusca--21||s__Shinella kummerowiae--1||s__Shinella sp001262505--3||s__Sinorhizobium meliloti_A--2||s__Sphingomonas paucimobilis--3||s__Sphingopyxis sp001468395--1||s__Stagnimonas sp004297005--1||s__Stappia indica--3||s__Syntrophotalea sp002452265--1||s__UBA11320 sp003452185--1||s__UBA5005 sp002398405--1||s__UBA5123 sp002414225--1||s__UBA7708 sp002482415--1||s__VFJS01 sp009885955--2||s__Variovorax sp001984055--3||s__Virgisporangium ochraceum--1||s__WHUE01 sp009377375--1:evalue_avg=7.568341709701977e-29:evalue_max=1.48e-26:evalue_min=7.38e-95:evalue_std=1.049213878531767e-27:evalue_sum=1.5061000002306933e-26:gapopen_avg=0.18090452261306533:gapopen_max=5.0:gapopen_min=0.0:gapopen_std=0.5572635032461302:gapopen_sum=36.0:gtdb_class_counter=c__Alphaproteobacteria--229:gtdb_domain_counter=d__Bacteria--229:gtdb_family_counter=f__Rhizobiaceae--229:gtdb_genus_counter=g__Agrobacterium--31||g__Allorhizobium--57||g__BG8--1||g__Ensifer--14||g__FKL33--2||g__Georhizobium--2||g__Mycoplana--2||g__Neorhizobium--24||g__Pararhizobium--13||g__Pseudorhizobium--2||g__Rhizobium--56||g__Rhizobium_A--1||g__Shinella--13||g__Sinorhizobium--11:gtdb_order_counter=o__Rhizobiales--229:gtdb_phylum_counter=p__Proteobacteria--229:gtdb_species_counter=s__Agrobacterium arsenijevicii--1||s__Agrobacterium cavarae--1||s__Agrobacterium deltaense--1||s__Agrobacterium fabacearum--1||s__Agrobacterium fabrum--2||s__Agrobacterium fabrum_A--1||s__Agrobacterium larrymoorei--1||s__Agrobacterium oryzihabitans--1||s__Agrobacterium pusense--1||s__Agrobacterium rhizogenes_A--1||s__Agrobacterium rhizogenes_B--1||s__Agrobacterium rosae--2||s__Agrobacterium rubi--2||s__Agrobacterium salinitolerans--1||s__Agrobacterium sp900012615--1||s__Agrobacterium sp900012625--1||s__Agrobacterium sp900013535--1||s__Agrobacterium sp900468015--1||s__Agrobacterium sp900468285--1||s__Agrobacterium sp900472925--1||s__Agrobacterium sp900473205--1||s__Agrobacterium tumefaciens--1||s__Agrobacterium tumefaciens_B--1||s__Agrobacterium tumefaciens_C--3||s__Agrobacterium tumefaciens_H--1||s__Agrobacterium tumefaciens_I--1||s__Allorhizobium albertimagni--1||s__Allorhizobium daejeonense--1||s__Allorhizobium desertarenae--1||s__Allorhizobium glycinendophyticum--2||s__Allorhizobium ipomoeae--1||s__Allorhizobium naphthalenivorans--1||s__Allorhizobium naphthalenivorans_A--1||s__Allorhizobium oryziradicis--2||s__Allorhizobium rhizophilum--1||s__Allorhizobium selenitireducens--1||s__Allorhizobium sp000247475--2||s__Allorhizobium sp001296045--1||s__Allorhizobium sp001429245--1||s__Allorhizobium sp001713475--1||s__Allorhizobium sp001724035--1||s__Allorhizobium sp002307905--1||s__Allorhizobium sp002600635--1||s__Allorhizobium sp002796995--1||s__Allorhizobium sp002855515--1||s__Allorhizobium sp003248775--1||s__Allorhizobium sp003501385--2||s__Allorhizobium sp012276985--1||s__Allorhizobium sp012927355--1||s__Allorhizobium sp014237835--1||s__Allorhizobium sp900156055--1||s__Allorhizobium sp900176345--1||s__Allorhizobium sp900465755--1||s__Allorhizobium sp900470155--2||s__Allorhizobium sp900473245--1||s__Allorhizobium sp900473745--2||s__Allorhizobium sp900473805--1||s__Allorhizobium sp902706095--2||s__Allorhizobium taibaishanense--2||s__Allorhizobium terrae--2||s__Allorhizobium undicola--1||s__Allorhizobium vitis--4||s__Allorhizobium vitis_A--2||s__Allorhizobium vitis_B--2||s__Allorhizobium vitis_D--2||s__Allorhizobium vitis_E--2||s__Allorhizobium vitis_F--1||s__BG8 sp016864555--1||s__Ensifer adhaerens--1||s__Ensifer adhaerens_A--1||s__Ensifer adhaerens_B--1||s__Ensifer adhaerens_D--1||s__Ensifer adhaerens_E--1||s__Ensifer adhaerens_G--1||s__Ensifer sp000799055--1||s__Ensifer sp001429285--1||s__Ensifer sp001695835--1||s__Ensifer sp001695855--1||s__Ensifer sp002002725--1||s__Ensifer sp013371465--1||s__Ensifer sp900469595--1||s__Ensifer sp900469625--1||s__FKL33 sp014158035--2||s__Georhizobium profundi--1||s__Georhizobium sp902498825--1||s__Mycoplana rhizolycopersici--1||s__Mycoplana subbaraonis--1||s__Neorhizobium alkalisoli--1||s__Neorhizobium cellulosilyticum--1||s__Neorhizobium deserti--1||s__Neorhizobium galegae--1||s__Neorhizobium huautlense--1||s__Neorhizobium smilacinae--1||s__Neorhizobium soli--1||s__Neorhizobium sp000282095--1||s__Neorhizobium sp002376235--1||s__Neorhizobium sp002431175--1||s__Neorhizobium sp002500765--1||s__Neorhizobium sp003425685--1||s__Neorhizobium sp003597675--2||s__Neorhizobium sp004053875--1||s__Neorhizobium sp900111905--2||s__Neorhizobium sp900466875--1||s__Neorhizobium sp900469345--1||s__Neorhizobium sp900469445--1||s__Neorhizobium sp900471605--1||s__Neorhizobium sp900472675--1||s__Neorhizobium vignae--1||s__Neorhizobium wenxiniae--1||s__Pararhizobium oryzae--2||s__Pararhizobium rhizosphaerae--3||s__Pararhizobium sp000744565--1||s__Pararhizobium sp001424045--2||s__Pararhizobium sp001424065--1||s__Pararhizobium sp003217095--1||s__Pararhizobium sp900067135--1||s__Pararhizobium sp900111275--1||s__Pararhizobium sp900467185--1||s__Pseudorhizobium pelagicum--2||s__Rhizobium acidisoli--1||s__Rhizobium alamii--1||s__Rhizobium album--1||s__Rhizobium anhuiense--1||s__Rhizobium chutanense--1||s__Rhizobium ecuadorense--1||s__Rhizobium esperanzae_A--1||s__Rhizobium indicum--1||s__Rhizobium leguminosarum--1||s__Rhizobium leguminosarum_E--1||s__Rhizobium leguminosarum_J--1||s__Rhizobium leguminosarum_K--1||s__Rhizobium leguminosarum_L--1||s__Rhizobium lusitanum--1||s__Rhizobium miluonense--1||s__Rhizobium multihospitium--1||s__Rhizobium phaseoli_A--1||s__Rhizobium pisi--1||s__Rhizobium rhizogenes--1||s__Rhizobium rhizogenes_D--2||s__Rhizobium ruizarguesonis--1||s__Rhizobium sophorae--1||s__Rhizobium sp000172795--1||s__Rhizobium sp001657485--1||s__Rhizobium sp001664485--1||s__Rhizobium sp002211285--1||s__Rhizobium sp002211305--1||s__Rhizobium sp002277895--1||s__Rhizobium sp002531825--1||s__Rhizobium sp002531905--1||s__Rhizobium sp004341625--1||s__Rhizobium sp004345245--1||s__Rhizobium sp007000325--2||s__Rhizobium sp009498525--1||s__Rhizobium sp012641405--1||s__Rhizobium sp012641435--1||s__Rhizobium sp014193255--1||s__Rhizobium sp014193695--1||s__Rhizobium sp014195325--1||s__Rhizobium sp017305935--1||s__Rhizobium sp018987265--1||s__Rhizobium sp900466475--1||s__Rhizobium sp900468685--1||s__Rhizobium sp900468805--1||s__Rhizobium sp900470965--1||s__Rhizobium sp900471515--1||s__Rhizobium sp900471925--1||s__Rhizobium sp900472485--1||s__Rhizobium tropici_A--1||s__Rhizobium tumorigenes--2||s__Rhizobium vallis--1||s__Rhizobium viscosum--2||s__Rhizobium_A rhizoryzae--1||s__Shinella granuli--3||s__Shinella kummerowiae--1||s__Shinella sp001262505--2||s__Shinella sp001713395--1||s__Shinella sp002364745--1||s__Shinella sp003432075--1||s__Shinella sp004514435--1||s__Shinella sp016839145--1||s__Shinella zoogloeoides--1||s__Shinella zoogloeoides_A--1||s__Sinorhizobium americanum--1||s__Sinorhizobium fredii--1||s__Sinorhizobium fredii_A--1||s__Sinorhizobium fredii_C--1||s__Sinorhizobium glycinis--1||s__Sinorhizobium medicae--1||s__Sinorhizobium meliloti--1||s__Sinorhizobium meliloti_A--1||s__Sinorhizobium shofinae--1||s__Sinorhizobium sojae--1||s__Sinorhizobium sp000421085--1:heptad_counter=MCP-34H--1||MCP-36H--518:lbd_counter=PAS_3--10||PAS_9--1:lca_tree=f__Rhizobiaceae:length_avg=132.03015075376885:length_max=154.0:length_min=91.0:length_std=20.742263873146033:length_sum=26274.0:mismatch_avg=10.507537688442211:mismatch_max=55.0:mismatch_min=0.0:mismatch_std=9.584219641088309:mismatch_sum=2091.0:name=N576071:qcovhsp_avg=99.46532663316582:qcovhsp_max=100.0:qcovhsp_min=95.2:qcovhsp_std=0.8285643960661754:qcovhsp_sum=19793.6:qend_avg=132.356783919598:qend_max=155.0:qend_min=92.0:qend_std=20.71129935367938:qend_sum=26339.0:qstart_avg=1.5025125628140703:qstart_max=6.0:qstart_min=1.0:qstart_std=0.8461103628094269:qstart_sum=299.0:ref_name_counter=GB_GCA_000421085.1_protein.faa_ATWE01000018.1_44@PF00015_full_PFAM.350.537--1||GB_GCA_000722615.1_protein.faa_JOKI01000007.1_127@PF00015_full_PFAM.350.533--6||GB_GCA_000722615.1_protein.faa_JOKI01000014.1_122@PF00015_full_PFAM.358.526--1||GB_GCA_002307905.1_protein.faa_DBUL01000135.1_7@PF00015_full_PFAM.349.533--2||GB_GCA_002968845.1_protein.faa_PVBG01000010.1_44@PF00015_full_PFAM.352.539--23||GB_GCA_017744915.1_protein.faa_JAGIAH010000005.1_91@PF00015_full_PFAM.348.531--19||GB_GCA_900471515.1_protein.faa_UCFC01000030.1_86@PF00015_full_PFAM.360.544--1||GB_GCA_900471925.1_protein.faa_UCGV01000010.1_351@PF00015_full_PFAM.343.526--1||RS_GCF_000009265.1_protein.faa_NC_008378.1_66@PF00015_full_PFAM.350.532--3||RS_GCF_000092025.1_protein.faa_NC_003063.2_89@PF00015_full_PFAM.349.532--1||RS_GCF_000375585.1_protein.faa_NZ_AQWP01000007.1_20@PF00015_full_PFAM.349.535--1||RS_GCF_000518785.1_protein.faa_NZ_JAEG01000008.1_62@PF00015_full_PFAM.348.532--1||RS_GCF_000583045.1_protein.faa_NZ_CP007236.1_525@PF00015_full_PFAM.352.569--1||RS_GCF_000744505.1_protein.faa_NZ_JQMB01000006.1_102@PF00015_full_PFAM.362.540--1||RS_GCF_001262505.1_protein.faa_NZ_KQ410742.1_36@PF00015_full_PFAM.356.533--6||RS_GCF_001423425.1_protein.faa_NZ_LMNX01000003.1_562@PF00015_full_PFAM.348.541--2||RS_GCF_001541345.2_protein.faa_NZ_LMVL02000007.1_44@PF00015_full_PFAM.349.531--1||RS_GCF_001541345.2_protein.faa_NZ_LMVL02000008.1_96@PF00015_full_PFAM.362.532--1||RS_GCF_001657485.1_protein.faa_NZ_LXFU01000052.1_259@PF00015_full_PFAM.327.510--4||RS_GCF_001695855.1_protein.faa_NZ_MBSS01000004.1_58@PF00015_full_PFAM.352.574--4||RS_GCF_001713395.1_protein.faa_NZ_CP016450.1_3507@PF00015_full_PFAM.353.533--5||RS_GCF_002007205.1_protein.faa_NZ_LAZS01000014.1_51@PF00015_full_PFAM.349.534--1||RS_GCF_002531935.1_protein.faa_NZ_NWSV01000033.1_14@PF00015_full_PFAM.347.532--1||RS_GCF_002855515.1_protein.faa_NZ_PKRP01000005.1_124@PF00015_full_PFAM.344.539--1||RS_GCF_003432075.1_protein.faa_NZ_QWBU01000013.1_61@PF00015_full_PFAM.355.538--4||RS_GCF_003574625.1_protein.faa_NZ_QNUJ01000016.1_56@PF00015_full_PFAM.350.535--1||RS_GCF_003985145.1_protein.faa_NZ_ML133544.1_29@PF00015_full_PFAM.350.532--1||RS_GCF_004341885.1_protein.faa_NZ_SLVX01000007.1_84@PF00015_full_PFAM.360.531--44||RS_GCF_004358025.1_protein.faa_NZ_SMTL01000001.1_1054@PF00015_full_PFAM.354.528--2||RS_GCF_004514435.1_protein.faa_NZ_MYFQ01000029.1_31@PF00015_full_PFAM.353.556--1||RS_GCF_006335145.1_protein.faa_NZ_VDMN01000001.1_1911@PF00015_full_PFAM.345.529--4||RS_GCF_009649785.1_protein.faa_NZ_WJOK01000004.1_176@PF00015_full_PFAM.350.532--2||RS_GCF_009826855.1_protein.faa_NZ_WUML01000017.1_25@PF00015_full_PFAM.358.533--1||RS_GCF_009827055.1_protein.faa_NZ_WUMK01000012.1_33@PF00015_full_PFAM.351.534--10||RS_GCF_010669145.1_protein.faa_NZ_CP048635.1_46@PF00015_full_PFAM.348.535--10||RS_GCF_013371465.1_protein.faa_NZ_JABWDU010000004.1_304@PF00015_full_PFAM.351.569--1||RS_GCF_014197615.1_protein.faa_NZ_JACIFY010000003.1_256@PF00015_full_PFAM.349.533--2||RS_GCF_017726655.1_protein.faa_NZ_CP072309.1_75@PF00015_full_PFAM.356.534--1||RS_GCF_017876815.1_protein.faa_NZ_JAGIOS010000001.1_1565@PF00015_full_PFAM.350.534--4||RS_GCF_900012615.1_protein.faa_NZ_LT009757.1_34@PF00015_full_PFAM.348.531--4||RS_GCF_900102105.1_protein.faa_NZ_FNBB01000014.1_35@PF00015_full_PFAM.352.533--14||RS_GCF_900111905.1_protein.faa_NZ_FOKM01000002.1_292@PF00015_full_PFAM.342.532--3||RS_GCF_900176345.1_protein.faa_NZ_FWXU01000006.1_174@PF00015_full_PFAM.357.538--2:scovhsp_avg=72.58793969849246:scovhsp_max=89.9:scovhsp_min=50.3:scovhsp_std=11.121603114422363:scovhsp_sum=14445.0:send_avg=148.26633165829145:send_max=168.0:send_min=91.0:send_std=19.006496021643766:send_sum=29505.0:sstart_avg=17.306532663316585:sstart_max=70.0:sstart_min=1.0:sstart_std=16.086304719637095:sstart_sum=3444.0])0.839:0.015628[&&NHX:Sample_counter=rhizpot1--34||rhizpot2--9||rhizpot3--56||rhiztom1--56||rhiztom2--34||rhiztom3--103:Type_counter=GTDB--312||capture--292:besthit_avg=91.83084577114428:besthit_max=100.0:besthit_min=57.1:besthit_std=7.393797656217982:besthit_sum=18458.0:bitscore_avg=193.2199004975124:bitscore_max=273.0:bitscore_min=98.2:bitscore_std=40.21059066949962:bitscore_sum=38837.2:capture_class_counter=c__Acidobacteriae--1||c__Actinomycetia--3||c__Alphaproteobacteria--199||c__Bacilli--3||c__Bacteroidia--1||c__Clostridia--4||c__DTU084--1||c__Desulfobacteria--1||c__Desulfobulbia--3||c__Desulfuromonadia--3||c__E2--1||c__Gammaproteobacteria--49||c__Gemmatimonadetes--5||c__Halobacteria--1||c__Holophagae--8||c__Phycisphaerae--1||c__Planctomycetia--1||c__Polyangia--2||c__Spirochaetia--2||c__UBA4802--2||c__Verrucomicrobiae--1:capture_domain_counter=d__Archaea--2||d__Bacteria--290:capture_family_counter=f__Acetobacteraceae--3||f__Acidaminobacteraceae--1||f__Anaerohalosphaeraceae--1||f__Azospirillaceae--5||f__Beijerinckiaceae--5||f__Bryobacteraceae--1||f__Burkholderiaceae--35||f__CAJPTX01--1||f__Caulobacteraceae--10||f__Competibacteraceae--1||f__DTU084--1||f__Desulfatirhabdiaceae--1||f__Desulfobulbaceae--2||f__Desulfurivibrionaceae--1||f__Devosiaceae--2||f__Enterobacteriaceae--1||f__Ferrovibrionaceae--1||f__GCA-002838935--1||f__Gemmataceae--1||f__Gemmatimonadaceae--5||f__Geodermatophilaceae--2||f__Haloarculaceae--1||f__Halorhodospiraceae--2||f__Holophagaceae--8||f__Lachnospiraceae--3||f__Magnetospirillaceae--1||f__Maricaulaceae--1||f__Micromonosporaceae--1||f__Nevskiaceae--1||f__Paenibacillaceae--3||f__Polyangiaceae--2||f__Pseudomonadaceae--3||f__Pseudopelobacteraceae--2||f__Rhizobiaceae--151||f__Rhodanobacteraceae--3||f__Rhodobacteraceae--4||f__Sedimenticolaceae--1||f__Shewanellaceae--1||f__Sphingomonadaceae--4||f__Stappiaceae--3||f__Succinivibrionaceae--1||f__Syntrophotaleaceae--1||f__UBA11320--1||f__UBA12059--2||f__UBA2964--1||f__UBA5550--2||f__UBA998--1||f__UXAT02--2||f__Xanthobacteraceae--5:capture_genus_counter=g__AM51-8--1||g__Acidovorax--1||g__Aestuariicoccus--1||g__Afipia--2||g__Agrobacterium--78||g__Alicycliphilus--2||g__Allorhizobium--3||g__Aureimonas--1||g__Azospirillum--3||g__Bacteroides_D--1||g__Belnapia--2||g__Bosea--1||g__Bradyrhizobium--3||g__CAG-303--2||g__CAIPTY01--1||g__CAIQQQ01--1||g__Caulobacter--4||g__Citrobacter_A--1||g__Contendobacter--1||g__Cucumibacter--2||g__Curvibacter--2||g__DRKI01--2||g__Ensifer--9||g__Ferrovibrio--1||g__Fusibacter_C--1||g__GCA-002838935--1||g__Gemmata--1||g__Geothrix--8||g__Haloarcula--1||g__Hoeflea--2||g__Hydrogenophaga--1||g__JACRCG01--1||g__Janthinobacterium--3||g__Luteibacter--1||g__Magnetospirillum--1||g__Massilia--6||g__Methyloferula--1||g__Microvirga--2||g__Modestobacter--2||g__Mycoplana--2||g__Neorhizobium--18||g__Nitrospirillum--1||g__Niveispirillum--1||g__Noviherbaspirillum_A--2||g__Paenibacillus--1||g__Paenibacillus_T--1||g__Palsa-881--2||g__Phenylobacterium--3||g__Pseudomonas_E--3||g__Pseudorhizobium--4||g__QGON01--1||g__QY30--1||g__RAAP-1--1||g__RDZH01--1||g__Rhizobacter--2||g__Rhizobium--7||g__Rhodanobacter--2||g__Rhodobacter--1||g__Rhodoferax--13||g__Rhodovulum--1||g__Robiginitomaculum_B--1||g__Ruminobacter--1||g__SCN-70-22--5||g__SKYL01--2||g__SSA4--2||g__SYFR01--2||g__SYLY01--1||g__SZUA-370--2||g__Saccharibacillus--1||g__Salinarimonas--1||g__Shewanella--1||g__Shinella--25||g__Sinorhizobium--2||g__Sphingomonas--3||g__Sphingopyxis--1||g__Stagnimonas--1||g__Stappia--3||g__Syntrophotalea--1||g__UBA11320--1||g__UBA5005--1||g__UBA5123--1||g__UBA5499--1||g__UBA7708--1||g__VFJS01--2||g__Variovorax--3||g__Virgisporangium--1||g__WHUE01--1:capture_order_counter=o__Acetobacterales--3||o__Azospirillales--5||o__Bacteroidales--1||o__Bryobacterales--1||o__Burkholderiales--35||o__Caulobacterales--11||o__Chromatiales--1||o__Competibacterales--1||o__DTU084--1||o__Desulfobacterales--1||o__Desulfobulbales--3||o__Desulfuromonadales--1||o__Enterobacterales--3||o__Ferrovibrionales--1||o__Gemmatales--1||o__Gemmatimonadales--5||o__Geobacterales--2||o__Halobacteriales--1||o__Holophagales--8||o__Lachnospirales--3||o__MPNO01--1||o__Mycobacteriales--3||o__Nevskiales--1||o__Nitrococcales--2||o__Paenibacillales--3||o__Pedosphaerales--1||o__Peptostreptococcales--1||o__Polyangiales--2||o__Pseudomonadales--3||o__Rhizobiales--166||o__Rhodobacterales--4||o__Rhodospirillales--3||o__Rickettsiales--1||o__Sedimentisphaerales--1||o__Sphingomonadales--4||o__Treponematales--2||o__UBA4802--2||o__UBA9212--1||o__Xanthomonadales--3:capture_phylum_counter=p__Acidobacteriota--9||p__Actinobacteriota--3||p__Bacteroidota--1||p__Desulfobacterota--7||p__Firmicutes--3||p__Firmicutes_A--4||p__Firmicutes_G--1||p__Gemmatimonadota--5||p__Halobacteriota--1||p__Myxococcota--2||p__Planctomycetota--2||p__Proteobacteria--248||p__Spirochaetota--4||p__Thermoplasmatota--1||p__Verrucomicrobiota--1:capture_species_counter=s__AM51-8 sp900546435--1||s__Acidovorax sp001422735--1||s__Aestuariicoccus sp018224955--1||s__Afipia birgiae--1||s__Afipia sp001897755--1||s__Agrobacterium fabacearum--1||s__Agrobacterium nepotum--2||s__Agrobacterium salinitolerans--69||s__Agrobacterium sp900013535--4||s__Agrobacterium tumefaciens--1||s__Agrobacterium tumefaciens_H--1||s__Alicycliphilus sp018240995--2||s__Allorhizobium desertarenae--1||s__Allorhizobium selenitireducens--1||s__Allorhizobium sp003501385--1||s__Aureimonas sp001423245--1||s__Azospirillum ramasamyi--1||s__Azospirillum sp016595245--2||s__Bacteroides_D sp013333195--1||s__Belnapia sp000802185--1||s__Belnapia sp016773205--1||s__Bosea sp001556125--1||s__Bradyrhizobium guangxiense--1||s__Bradyrhizobium sp000026145--2||s__CAG-303 sp000437755--2||s__CAIPTY01 sp016720395--1||s__CAIQQQ01 sp903924855--1||s__Caulobacter hibisci--2||s__Caulobacter sp001556515--2||s__Citrobacter_A farmeri--1||s__Contendobacter sp012031845--1||s__Cucumibacter marinus--2||s__Curvibacter sp019233055--2||s__DRKI01 sp015484845--2||s__Ensifer adhaerens_A--8||s__Ensifer sp000799055--1||s__Ferrovibrio sp002482765--1||s__Fusibacter_C sp002412775--1||s__GCA-002838935 sp002838935--1||s__Gemmata massiliana--1||s__Geothrix sp903890595--8||s__Haloarcula sp008729015--1||s__Hoeflea sp018829385--2||s__Hydrogenophaga sp003241965--1||s__JACRCG01 sp903930585--1||s__Janthinobacterium sp014379395--3||s__Luteibacter sp018889975--1||s__Magnetospirillum gryphiswaldense--1||s__Massilia aurea_A--2||s__Massilia sp014171595--4||s__Methyloferula stellata--1||s__Microvirga flavescens--1||s__Microvirga makkahensis--1||s__Modestobacter versicolor--2||s__Mycoplana azooxidifex--2||s__Neorhizobium galegae--15||s__Neorhizobium soli--1||s__Neorhizobium vignae--2||s__Nitrospirillum amazonense_C--1||s__Niveispirillum irakense--1||s__Noviherbaspirillum_A soli--2||s__Paenibacillus sp001955925--1||s__Paenibacillus_T curdlanolyticus--1||s__Palsa-881 sp018241335--2||s__Phenylobacterium sp001557235--3||s__Pseudomonas_E reactans--2||s__Pseudomonas_E sp900590755--1||s__Pseudorhizobium flavum--2||s__Pseudorhizobium pelagicum--2||s__QGON01 sp011947365--1||s__QY30 sp002440945--1||s__RAAP-1 sp903909505--1||s__RDZH01 sp004293935--1||s__Rhizobacter sp000799605--1||s__Rhizobacter sp001425785--1||s__Rhizobium indicum--2||s__Rhizobium leguminosarum_A--1||s__Rhizobium sp004341105--2||s__Rhizobium sp900471515--2||s__Rhodanobacter sp014842975--1||s__Rhodanobacter sp014842995--1||s__Rhodobacter maris--1||s__Rhodoferax sp018619435--13||s__Rhodovulum sp011048875--1||s__Robiginitomaculum_B sp002733485--1||s__Ruminobacter amylophilus--1||s__SCN-70-22 sp016794835--5||s__SKYL01 sp007121755--2||s__SSA4 sp016712595--2||s__SYFR01 sp005800325--2||s__SYLY01 sp005808475--1||s__SZUA-370 sp018816345--2||s__Saccharibacillus sacchari--1||s__Salinarimonas sp900094735--1||s__Shewanella sp000203935--1||s__Shinella fusca--21||s__Shinella kummerowiae--1||s__Shinella sp001262505--3||s__Sinorhizobium meliloti_A--2||s__Sphingomonas paucimobilis--3||s__Sphingopyxis sp001468395--1||s__Stagnimonas sp004297005--1||s__Stappia indica--3||s__Syntrophotalea sp002452265--1||s__UBA11320 sp003452185--1||s__UBA5005 sp002398405--1||s__UBA5123 sp002414225--1||s__UBA5499 sp002426275--1||s__UBA7708 sp002482415--1||s__VFJS01 sp009885955--2||s__Variovorax sp001984055--3||s__Virgisporangium ochraceum--1||s__WHUE01 sp009377375--1:evalue_avg=7.493034830685042e-29:evalue_max=1.48e-26:evalue_min=7.38e-95:evalue_std=1.0439817886903617e-27:evalue_sum=1.5061000009676935e-26:gapopen_avg=0.1890547263681592:gapopen_max=5.0:gapopen_min=0.0:gapopen_std=0.5604280524653006:gapopen_sum=38.0:gtdb_class_counter=c__Alphaproteobacteria--312:gtdb_domain_counter=d__Bacteria--312:gtdb_family_counter=f__Rhizobiaceae--312:gtdb_genus_counter=g__Agrobacterium--32||g__Allorhizobium--57||g__BG8--1||g__Ensifer--14||g__FKL33--2||g__Georhizobium--2||g__Mycoplana--2||g__Neorhizobium--24||g__Pararhizobium--13||g__Pseudorhizobium--2||g__Rhizobium--138||g__Rhizobium_A--1||g__Shinella--13||g__Sinorhizobium--11:gtdb_order_counter=o__Rhizobiales--312:gtdb_phylum_counter=p__Proteobacteria--312:gtdb_species_counter=s__Agrobacterium arsenijevicii--1||s__Agrobacterium cavarae--1||s__Agrobacterium deltaense--1||s__Agrobacterium fabacearum--1||s__Agrobacterium fabrum--2||s__Agrobacterium fabrum_A--1||s__Agrobacterium larrymoorei--1||s__Agrobacterium oryzihabitans--1||s__Agrobacterium pusense--1||s__Agrobacterium rhizogenes_A--1||s__Agrobacterium rhizogenes_B--1||s__Agrobacterium rosae--2||s__Agrobacterium rubi--2||s__Agrobacterium salinitolerans--1||s__Agrobacterium skierniewicense--1||s__Agrobacterium sp900012615--1||s__Agrobacterium sp900012625--1||s__Agrobacterium sp900013535--1||s__Agrobacterium sp900468015--1||s__Agrobacterium sp900468285--1||s__Agrobacterium sp900472925--1||s__Agrobacterium sp900473205--1||s__Agrobacterium tumefaciens--1||s__Agrobacterium tumefaciens_B--1||s__Agrobacterium tumefaciens_C--3||s__Agrobacterium tumefaciens_H--1||s__Agrobacterium tumefaciens_I--1||s__Allorhizobium albertimagni--1||s__Allorhizobium daejeonense--1||s__Allorhizobium desertarenae--1||s__Allorhizobium glycinendophyticum--2||s__Allorhizobium ipomoeae--1||s__Allorhizobium naphthalenivorans--1||s__Allorhizobium naphthalenivorans_A--1||s__Allorhizobium oryziradicis--2||s__Allorhizobium rhizophilum--1||s__Allorhizobium selenitireducens--1||s__Allorhizobium sp000247475--2||s__Allorhizobium sp001296045--1||s__Allorhizobium sp001429245--1||s__Allorhizobium sp001713475--1||s__Allorhizobium sp001724035--1||s__Allorhizobium sp002307905--1||s__Allorhizobium sp002600635--1||s__Allorhizobium sp002796995--1||s__Allorhizobium sp002855515--1||s__Allorhizobium sp003248775--1||s__Allorhizobium sp003501385--2||s__Allorhizobium sp012276985--1||s__Allorhizobium sp012927355--1||s__Allorhizobium sp014237835--1||s__Allorhizobium sp900156055--1||s__Allorhizobium sp900176345--1||s__Allorhizobium sp900465755--1||s__Allorhizobium sp900470155--2||s__Allorhizobium sp900473245--1||s__Allorhizobium sp900473745--2||s__Allorhizobium sp900473805--1||s__Allorhizobium sp902706095--2||s__Allorhizobium taibaishanense--2||s__Allorhizobium terrae--2||s__Allorhizobium undicola--1||s__Allorhizobium vitis--4||s__Allorhizobium vitis_A--2||s__Allorhizobium vitis_B--2||s__Allorhizobium vitis_D--2||s__Allorhizobium vitis_E--2||s__Allorhizobium vitis_F--1||s__BG8 sp016864555--1||s__Ensifer adhaerens--1||s__Ensifer adhaerens_A--1||s__Ensifer adhaerens_B--1||s__Ensifer adhaerens_D--1||s__Ensifer adhaerens_E--1||s__Ensifer adhaerens_G--1||s__Ensifer sp000799055--1||s__Ensifer sp001429285--1||s__Ensifer sp001695835--1||s__Ensifer sp001695855--1||s__Ensifer sp002002725--1||s__Ensifer sp013371465--1||s__Ensifer sp900469595--1||s__Ensifer sp900469625--1||s__FKL33 sp014158035--2||s__Georhizobium profundi--1||s__Georhizobium sp902498825--1||s__Mycoplana rhizolycopersici--1||s__Mycoplana subbaraonis--1||s__Neorhizobium alkalisoli--1||s__Neorhizobium cellulosilyticum--1||s__Neorhizobium deserti--1||s__Neorhizobium galegae--1||s__Neorhizobium huautlense--1||s__Neorhizobium smilacinae--1||s__Neorhizobium soli--1||s__Neorhizobium sp000282095--1||s__Neorhizobium sp002376235--1||s__Neorhizobium sp002431175--1||s__Neorhizobium sp002500765--1||s__Neorhizobium sp003425685--1||s__Neorhizobium sp003597675--2||s__Neorhizobium sp004053875--1||s__Neorhizobium sp900111905--2||s__Neorhizobium sp900466875--1||s__Neorhizobium sp900469345--1||s__Neorhizobium sp900469445--1||s__Neorhizobium sp900471605--1||s__Neorhizobium sp900472675--1||s__Neorhizobium vignae--1||s__Neorhizobium wenxiniae--1||s__Pararhizobium oryzae--2||s__Pararhizobium rhizosphaerae--3||s__Pararhizobium sp000744565--1||s__Pararhizobium sp001424045--2||s__Pararhizobium sp001424065--1||s__Pararhizobium sp003217095--1||s__Pararhizobium sp900067135--1||s__Pararhizobium sp900111275--1||s__Pararhizobium sp900467185--1||s__Pseudorhizobium pelagicum--2||s__Rhizobium acidisoli--2||s__Rhizobium aethiopicum--1||s__Rhizobium alamii--2||s__Rhizobium album--1||s__Rhizobium anhuiense--2||s__Rhizobium bangladeshense--1||s__Rhizobium binae--1||s__Rhizobium chutanense--2||s__Rhizobium ecuadorense--2||s__Rhizobium esperanzae_A--2||s__Rhizobium grahamii--1||s__Rhizobium grahamii_A--1||s__Rhizobium hainanense--1||s__Rhizobium hidalgonense--1||s__Rhizobium indicum--2||s__Rhizobium leguminosarum--2||s__Rhizobium leguminosarum_E--2||s__Rhizobium leguminosarum_G--1||s__Rhizobium leguminosarum_J--2||s__Rhizobium leguminosarum_K--2||s__Rhizobium leguminosarum_L--2||s__Rhizobium leguminosarum_N--1||s__Rhizobium leguminosarum_P--1||s__Rhizobium lusitanum--1||s__Rhizobium lusitanum_A--1||s__Rhizobium metallidurans--1||s__Rhizobium miluonense--2||s__Rhizobium multihospitium--2||s__Rhizobium phaseoli--1||s__Rhizobium phaseoli_A--2||s__Rhizobium pisi--2||s__Rhizobium rhizogenes--1||s__Rhizobium rhizogenes_A--1||s__Rhizobium rhizogenes_D--3||s__Rhizobium ruizarguesonis--2||s__Rhizobium sophorae--1||s__Rhizobium sophoriradicis--1||s__Rhizobium sp000172795--2||s__Rhizobium sp000292525--1||s__Rhizobium sp000377565--1||s__Rhizobium sp000746265--1||s__Rhizobium sp000746385--1||s__Rhizobium sp000799775--1||s__Rhizobium sp001424945--1||s__Rhizobium sp001429725--1||s__Rhizobium sp001657485--2||s__Rhizobium sp001664485--2||s__Rhizobium sp001692325--1||s__Rhizobium sp002211285--2||s__Rhizobium sp002211305--2||s__Rhizobium sp002277895--2||s__Rhizobium sp002531725--1||s__Rhizobium sp002531825--2||s__Rhizobium sp002531905--2||s__Rhizobium sp003024605--1||s__Rhizobium sp004341105--1||s__Rhizobium sp004341625--2||s__Rhizobium sp004345245--1||s__Rhizobium sp007000325--3||s__Rhizobium sp009498525--1||s__Rhizobium sp012641395--1||s__Rhizobium sp012641405--1||s__Rhizobium sp012641435--2||s__Rhizobium sp014193025--1||s__Rhizobium sp014193255--1||s__Rhizobium sp014193695--1||s__Rhizobium sp014194695--1||s__Rhizobium sp014195325--2||s__Rhizobium sp017305935--1||s__Rhizobium sp017357385--1||s__Rhizobium sp017741815--1||s__Rhizobium sp018987265--1||s__Rhizobium sp900465665--1||s__Rhizobium sp900465675--1||s__Rhizobium sp900466475--2||s__Rhizobium sp900466605--1||s__Rhizobium sp900467745--1||s__Rhizobium sp900468535--1||s__Rhizobium sp900468685--2||s__Rhizobium sp900468805--1||s__Rhizobium sp900469175--1||s__Rhizobium sp900469475--1||s__Rhizobium sp900469615--1||s__Rhizobium sp900470805--1||s__Rhizobium sp900470965--1||s__Rhizobium sp900471515--1||s__Rhizobium sp900471925--2||s__Rhizobium sp900472485--2||s__Rhizobium sp900472605--1||s__Rhizobium sp900472625--1||s__Rhizobium sp900489925--1||s__Rhizobium sp902706285--1||s__Rhizobium tropici--1||s__Rhizobium tropici_A--2||s__Rhizobium tumorigenes--3||s__Rhizobium vallis--2||s__Rhizobium viscosum--2||s__Rhizobium_A rhizoryzae--1||s__Shinella granuli--3||s__Shinella kummerowiae--1||s__Shinella sp001262505--2||s__Shinella sp001713395--1||s__Shinella sp002364745--1||s__Shinella sp003432075--1||s__Shinella sp004514435--1||s__Shinella sp016839145--1||s__Shinella zoogloeoides--1||s__Shinella zoogloeoides_A--1||s__Sinorhizobium americanum--1||s__Sinorhizobium fredii--1||s__Sinorhizobium fredii_A--1||s__Sinorhizobium fredii_C--1||s__Sinorhizobium glycinis--1||s__Sinorhizobium medicae--1||s__Sinorhizobium meliloti--1||s__Sinorhizobium meliloti_A--1||s__Sinorhizobium shofinae--1||s__Sinorhizobium sojae--1||s__Sinorhizobium sp000421085--1:heptad_counter=MCP-34H--1||MCP-36H--603:lbd_counter=PAS_3--10||PAS_9--1:lca_tree=f__Rhizobiaceae:length_avg=131.56218905472636:length_max=154.0:length_min=78.0:length_std=21.173742304658372:length_sum=26444.0:mismatch_avg=10.467661691542288:mismatch_max=55.0:mismatch_min=0.0:mismatch_std=9.547785031355446:mismatch_sum=2104.0:name=N576072:qcovhsp_avg=99.46517412935323:qcovhsp_max=100.0:qcovhsp_min=95.2:qcovhsp_std=0.8262451782173151:qcovhsp_sum=19992.5:qend_avg=131.87562189054725:qend_max=155.0:qend_min=77.0:qend_std=21.173319360372346:qend_sum=26507.0:qstart_avg=1.4975124378109452:qstart_max=6.0:qstart_min=1.0:qstart_std=0.843352702666285:qstart_sum=301.0:ref_name_counter=GB_GCA_000421085.1_protein.faa_ATWE01000018.1_44@PF00015_full_PFAM.350.537--1||GB_GCA_000722615.1_protein.faa_JOKI01000007.1_127@PF00015_full_PFAM.350.533--6||GB_GCA_000722615.1_protein.faa_JOKI01000014.1_122@PF00015_full_PFAM.358.526--1||GB_GCA_002307905.1_protein.faa_DBUL01000135.1_7@PF00015_full_PFAM.349.533--2||GB_GCA_002968845.1_protein.faa_PVBG01000010.1_44@PF00015_full_PFAM.352.539--23||GB_GCA_017744915.1_protein.faa_JAGIAH010000005.1_91@PF00015_full_PFAM.348.531--19||GB_GCA_900471515.1_protein.faa_UCFC01000030.1_86@PF00015_full_PFAM.360.544--1||GB_GCA_900471925.1_protein.faa_UCGV01000010.1_351@PF00015_full_PFAM.343.526--1||RS_GCF_000009265.1_protein.faa_NC_008378.1_66@PF00015_full_PFAM.350.532--3||RS_GCF_000092025.1_protein.faa_NC_003063.2_89@PF00015_full_PFAM.349.532--1||RS_GCF_000375585.1_protein.faa_NZ_AQWP01000007.1_20@PF00015_full_PFAM.349.535--1||RS_GCF_000518785.1_protein.faa_NZ_JAEG01000008.1_62@PF00015_full_PFAM.348.532--1||RS_GCF_000583045.1_protein.faa_NZ_CP007236.1_525@PF00015_full_PFAM.352.569--1||RS_GCF_000744505.1_protein.faa_NZ_JQMB01000006.1_102@PF00015_full_PFAM.362.540--1||RS_GCF_001262505.1_protein.faa_NZ_KQ410742.1_36@PF00015_full_PFAM.356.533--6||RS_GCF_001423425.1_protein.faa_NZ_LMNX01000003.1_562@PF00015_full_PFAM.348.541--2||RS_GCF_001541345.2_protein.faa_NZ_LMVL02000007.1_44@PF00015_full_PFAM.349.531--1||RS_GCF_001541345.2_protein.faa_NZ_LMVL02000008.1_96@PF00015_full_PFAM.362.532--1||RS_GCF_001657485.1_protein.faa_NZ_LXFU01000052.1_259@PF00015_full_PFAM.327.510--4||RS_GCF_001695855.1_protein.faa_NZ_MBSS01000004.1_58@PF00015_full_PFAM.352.574--4||RS_GCF_001713395.1_protein.faa_NZ_CP016450.1_3507@PF00015_full_PFAM.353.533--5||RS_GCF_002007205.1_protein.faa_NZ_LAZS01000014.1_51@PF00015_full_PFAM.349.534--1||RS_GCF_002531935.1_protein.faa_NZ_NWSV01000033.1_14@PF00015_full_PFAM.347.532--1||RS_GCF_002855515.1_protein.faa_NZ_PKRP01000005.1_124@PF00015_full_PFAM.344.539--1||RS_GCF_002953715.1_protein.faa_NZ_CP025012.1_4019@PF00015_full_PFAM.350.444--1||RS_GCF_003432075.1_protein.faa_NZ_QWBU01000013.1_61@PF00015_full_PFAM.355.538--4||RS_GCF_003574625.1_protein.faa_NZ_QNUJ01000016.1_56@PF00015_full_PFAM.350.535--1||RS_GCF_003985145.1_protein.faa_NZ_ML133544.1_29@PF00015_full_PFAM.350.532--1||RS_GCF_004341885.1_protein.faa_NZ_SLVX01000007.1_84@PF00015_full_PFAM.360.531--44||RS_GCF_004358025.1_protein.faa_NZ_SMTL01000001.1_1054@PF00015_full_PFAM.354.528--2||RS_GCF_004514435.1_protein.faa_NZ_MYFQ01000029.1_31@PF00015_full_PFAM.353.556--1||RS_GCF_006335145.1_protein.faa_NZ_VDMN01000001.1_1911@PF00015_full_PFAM.345.529--4||RS_GCF_009649785.1_protein.faa_NZ_WJOK01000004.1_176@PF00015_full_PFAM.350.532--2||RS_GCF_009826855.1_protein.faa_NZ_WUML01000017.1_25@PF00015_full_PFAM.358.533--1||RS_GCF_009827055.1_protein.faa_NZ_WUMK01000012.1_33@PF00015_full_PFAM.351.534--10||RS_GCF_010668395.1_protein.faa_NZ_WUEY01000005.1_61@PF00015_full_PFAM.347.528--1||RS_GCF_010669145.1_protein.faa_NZ_CP048635.1_46@PF00015_full_PFAM.348.535--10||RS_GCF_013371465.1_protein.faa_NZ_JABWDU010000004.1_304@PF00015_full_PFAM.351.569--1||RS_GCF_014197615.1_protein.faa_NZ_JACIFY010000003.1_256@PF00015_full_PFAM.349.533--2||RS_GCF_017726655.1_protein.faa_NZ_CP072309.1_75@PF00015_full_PFAM.356.534--1||RS_GCF_017876815.1_protein.faa_NZ_JAGIOS010000001.1_1565@PF00015_full_PFAM.350.534--4||RS_GCF_900012615.1_protein.faa_NZ_LT009757.1_34@PF00015_full_PFAM.348.531--4||RS_GCF_900102105.1_protein.faa_NZ_FNBB01000014.1_35@PF00015_full_PFAM.352.533--14||RS_GCF_900111905.1_protein.faa_NZ_FOKM01000002.1_292@PF00015_full_PFAM.342.532--3||RS_GCF_900176345.1_protein.faa_NZ_FWXU01000006.1_174@PF00015_full_PFAM.357.538--2:scovhsp_avg=72.53134328358209:scovhsp_max=89.9:scovhsp_min=50.3:scovhsp_std=11.196676412514883:scovhsp_sum=14578.8:send_avg=147.92039800995025:send_max=168.0:send_min=85.0:send_std=19.435113373499934:send_sum=29732.0:sstart_avg=17.427860696517413:sstart_max=70.0:sstart_min=1.0:sstart_std=16.194938094988125:sstart_sum=3503.0],(((02aa06f5-5a32-471f-8df0-26241b72ef1b_1@MCPsignal.133.256:0.172428[&&NHX:Sample=rhizpot3:Type=capture:besthit=62.1:bitscore=119.0:capture_class=c__Alphaproteobacteria:capture_domain=d__Bacteria:capture_family=f__Beijerinckiaceae:capture_genus=g__Methylobacterium:capture_order=o__Rhizobiales:capture_phylum=p__Proteobacteria:capture_species=s__Methylobacterium tarhaniae:evalue=2.11e-34:gapopen=2.0:heptad=MCP-36H:length=124.0:mismatch=45.0:qcovhsp=100.0:qend=123.0:qstart=1.0:ref_name=RS_GCF_014194695.1_protein.faa_NZ_JACIAH010000007.1_133@PF00015_full_PFAM.343.527:scovhsp=66.8:send=161.0:sstart=39.0],(RS_GCF_001425605.1_protein.faa_NZ_LMRG01000012.1_114@PF00015_full_PFAM.351.531:0.107623[&&NHX:Type=GTDB:gtdb_class=c__Alphaproteobacteria:gtdb_domain=d__Bacteria:gtdb_family=f__Rhizobiaceae:gtdb_genus=g__Pararhizobium:gtdb_order=o__Rhizobiales:gtdb_phylum=p__Proteobacteria:gtdb_species=s__Pararhizobium sp001425605:heptad=MCP-36H:species=d__Bacteria_p__Proteobacteria_c__Alphaproteobacteria_o__Rhizobiales_f__Rhizobiaceae_g__Pararhizobium_s__Pararhizobium sp001425605],(((((1aea372c-081a-4d98-9627-742ac7bad275_5@MCPsignal.231.373:0.00574604[&&NHX:Sample=rhizpot3:Type=capture:besthit=95.0:bitscore=178.0:capture_class=c__Alphaproteobacteria:capture_domain=d__Bacteria:capture_family=f__Rhodobacteraceae:capture_genus=g__Aestuariivita:capture_order=o__Rhodobacterales:capture_phylum=p__Proteobacteria:capture_species=s__Aestuariivita sp006227805:evalue=1.14e-57:gapopen=0.0:heptad=MCP-36H:length=141.0:mismatch=7.0:qcovhsp=99.3:qend=141.0:qstart=1.0:ref_name=RS_GCF_001426685.1_protein.faa_NZ_LMFB01000019.1_121@PF00015_full_PFAM.352.529:scovhsp=79.7:send=149.0:sstart=9.0],24152497-00c8-43cf-a93f-43e8087c3d5b_2@MCPsignal.460.612:0.0264103[&&NHX:Sample=rhizpot3:Type=capture:besthit=91.4:bitscore=177.0:capture_class=c__Alphaproteobacteria:capture_domain=d__Bacteria:capture_family=f__Rhodobacteraceae:capture_genus=g__Aestuariivita:capture_order=o__Rhodobacterales:capture_phylum=p__Proteobacteria:capture_species=s__Aestuariivita sp006227805:evalue=7.03e-57:gapopen=0.0:heptad=MCP-36H:length=152.0:mismatch=13.0:qcovhsp=100.0:qend=152.0:qstart=1.0:ref_name=RS_GCF_000745255.1_protein.faa_NZ_JQNM01000014.1_81@PF00015_full_PFAM.351.529:scovhsp=85.4:send=161.0:sstart=10.0])0.765:0.00579611[&&NHX:Sample_counter=rhizpot3--2:Type_counter=capture--2:besthit_avg=93.2:besthit_max=95.0:besthit_min=91.4:besthit_std=2.545584412271567:besthit_sum=186.4:bitscore_avg=177.5:bitscore_max=178.0:bitscore_min=177.0:bitscore_std=0.7071067811865476:bitscore_sum=355.0:capture_class_counter=c__Alphaproteobacteria--2:capture_domain_counter=d__Bacteria--2:capture_family_counter=f__Rhodobacteraceae--2:capture_genus_counter=g__Aestuariivita--2:capture_order_counter=o__Rhodobacterales--2:capture_phylum_counter=p__Proteobacteria--2:capture_species_counter=s__Aestuariivita sp006227805--2:evalue_avg=4.085e-57:evalue_max=7.03e-57:evalue_min=1.14e-57:evalue_std=4.164858941188765e-57:evalue_sum=8.17e-57:gapopen_avg=0.0:gapopen_max=0.0:gapopen_min=0.0:gapopen_std=0.0:gapopen_sum=0.0:gtdb_class_counter=:gtdb_domain_counter=:gtdb_family_counter=:gtdb_genus_counter=:gtdb_order_counter=:gtdb_phylum_counter=:gtdb_species_counter=:heptad_counter=MCP-36H--2:lbd_counter=:length_avg=146.5:length_max=152.0:length_min=141.0:length_std=7.7781745930520225:length_sum=293.0:mismatch_avg=10.0:mismatch_max=13.0:mismatch_min=7.0:mismatch_std=4.242640687119285:mismatch_sum=20.0:name=N576077:qcovhsp_avg=99.65:qcovhsp_max=100.0:qcovhsp_min=99.3:qcovhsp_std=0.4949747468305853:qcovhsp_sum=199.3:qend_avg=146.5:qend_max=152.0:qend_min=141.0:qend_std=7.7781745930520225:qend_sum=293.0:qstart_avg=1.0:qstart_max=1.0:qstart_min=1.0:qstart_std=0.0:qstart_sum=2.0:ref_name_counter=RS_GCF_000745255.1_protein.faa_NZ_JQNM01000014.1_81@PF00015_full_PFAM.351.529--1||RS_GCF_001426685.1_protein.faa_NZ_LMFB01000019.1_121@PF00015_full_PFAM.352.529--1:scovhsp_avg=82.55000000000001:scovhsp_max=85.4:scovhsp_min=79.7:scovhsp_std=4.030508652763323:scovhsp_sum=165.10000000000002:send_avg=155.0:send_max=161.0:send_min=149.0:send_std=8.48528137423857:send_sum=310.0:sstart_avg=9.5:sstart_max=10.0:sstart_min=9.0:sstart_std=0.7071067811865476:sstart_sum=19.0],(RS_GCF_001687365.1_protein.faa_NZ_LGLV01000007.1_45@PF00015_full_PFAM.353.529:0.0171531[&&NHX:Type=GTDB:gtdb_class=c__Alphaproteobacteria:gtdb_domain=d__Bacteria:gtdb_family=f__Rhizobiaceae:gtdb_genus=g__Pararhizobium:gtdb_order=o__Rhizobiales:gtdb_phylum=p__Proteobacteria:gtdb_species=s__Pararhizobium polonicum:heptad=MCP-36H:species=d__Bacteria_p__Proteobacteria_c__Alphaproteobacteria_o__Rhizobiales_f__Rhizobiaceae_g__Pararhizobium_s__Pararhizobium polonicum],RS_GCF_017873135.1_protein.faa_NZ_JAGGJV010000004.1_448@PF00015_full_PFAM.350.528:0.0174502[&&NHX:Type=GTDB:gtdb_class=c__Alphaproteobacteria:gtdb_domain=d__Bacteria:gtdb_family=f__Rhizobiaceae:gtdb_genus=g__Pararhizobium:gtdb_order=o__Rhizobiales:gtdb_phylum=p__Proteobacteria:gtdb_species=s__Pararhizobium herbae:heptad=MCP-36H:species=d__Bacteria_p__Proteobacteria_c__Alphaproteobacteria_o__Rhizobiales_f__Rhizobiaceae_g__Pararhizobium_s__Pararhizobium herbae])0.745:0.00454397[&&NHX:Sample_counter=:Type_counter=GTDB--2:capture_class_counter=:capture_domain_counter=:capture_family_counter=:capture_genus_counter=:capture_order_counter=:capture_phylum_counter=:capture_species_counter=:evoltype=D:gtdb_class_counter=c__Alphaproteobacteria--2:gtdb_domain_counter=d__Bacteria--2:gtdb_family_counter=f__Rhizobiaceae--2:gtdb_genus_counter=g__Pararhizobium--2:gtdb_order_counter=o__Rhizobiales--2:gtdb_phylum_counter=p__Proteobacteria--2:gtdb_species_counter=s__Pararhizobium herbae--1||s__Pararhizobium polonicum--1:heptad_counter=MCP-36H--2:lbd_counter=:lca=d__Bacteria:lca_tree=g__Pararhizobium:name=N576080:ref_name_counter=])0:6e-09[&&NHX:Sample_counter=rhizpot3--2:Type_counter=GTDB--2||capture--2:besthit_avg=93.2:besthit_max=95.0:besthit_min=91.4:besthit_std=2.545584412271567:besthit_sum=186.4:bitscore_avg=177.5:bitscore_max=178.0:bitscore_min=177.0:bitscore_std=0.7071067811865476:bitscore_sum=355.0:capture_class_counter=c__Alphaproteobacteria--2:capture_domain_counter=d__Bacteria--2:capture_family_counter=f__Rhodobacteraceae--2:capture_genus_counter=g__Aestuariivita--2:capture_order_counter=o__Rhodobacterales--2:capture_phylum_counter=p__Proteobacteria--2:capture_species_counter=s__Aestuariivita sp006227805--2:evalue_avg=4.085e-57:evalue_max=7.03e-57:evalue_min=1.14e-57:evalue_std=4.164858941188765e-57:evalue_sum=8.17e-57:gapopen_avg=0.0:gapopen_max=0.0:gapopen_min=0.0:gapopen_std=0.0:gapopen_sum=0.0:gtdb_class_counter=c__Alphaproteobacteria--2:gtdb_domain_counter=d__Bacteria--2:gtdb_family_counter=f__Rhizobiaceae--2:gtdb_genus_counter=g__Pararhizobium--2:gtdb_order_counter=o__Rhizobiales--2:gtdb_phylum_counter=p__Proteobacteria--2:gtdb_species_counter=s__Pararhizobium herbae--1||s__Pararhizobium polonicum--1:heptad_counter=MCP-36H--4:lbd_counter=:lca_tree=g__Pararhizobium:length_avg=146.5:length_max=152.0:length_min=141.0:length_std=7.7781745930520225:length_sum=293.0:mismatch_avg=10.0:mismatch_max=13.0:mismatch_min=7.0:mismatch_std=4.242640687119285:mismatch_sum=20.0:name=N576081:qcovhsp_avg=99.65:qcovhsp_max=100.0:qcovhsp_min=99.3:qcovhsp_std=0.4949747468305853:qcovhsp_sum=199.3:qend_avg=146.5:qend_max=152.0:qend_min=141.0:qend_std=7.7781745930520225:qend_sum=293.0:qstart_avg=1.0:qstart_max=1.0:qstart_min=1.0:qstart_std=0.0:qstart_sum=2.0:ref_name_counter=RS_GCF_000745255.1_protein.faa_NZ_JQNM01000014.1_81@PF00015_full_PFAM.351.529--1||RS_GCF_001426685.1_protein.faa_NZ_LMFB01000019.1_121@PF00015_full_PFAM.352.529--1:scovhsp_avg=82.55000000000001:scovhsp_max=85.4:scovhsp_min=79.7:scovhsp_std=4.030508652763323:scovhsp_sum=165.10000000000002:send_avg=155.0:send_max=161.0:send_min=149.0:send_std=8.48528137423857:send_sum=310.0:sstart_avg=9.5:sstart_max=10.0:sstart_min=9.0:sstart_std=0.7071067811865476:sstart_sum=19.0],RS_GCF_000745255.1_protein.faa_NZ_JQNM01000014.1_81@PF00015_full_PFAM.351.529:0.020941[&&NHX:Type=GTDB:gtdb_class=c__Alphaproteobacteria:gtdb_domain=d__Bacteria:gtdb_family=f__Rhizobiaceae:gtdb_genus=g__Pararhizobium:gtdb_order=o__Rhizobiales:gtdb_phylum=p__Proteobacteria:gtdb_species=s__Pararhizobium sp000745255:heptad=MCP-36H:species=d__Bacteria_p__Proteobacteria_c__Alphaproteobacteria_o__Rhizobiales_f__Rhizobiaceae_g__Pararhizobium_s__Pararhizobium sp000745255])0:6e-09[&&NHX:Sample_counter=rhizpot3--2:Type_counter=GTDB--3||capture--2:besthit_avg=93.2:besthit_max=95.0:besthit_min=91.4:besthit_std=2.545584412271567:besthit_sum=186.4:bitscore_avg=177.5:bitscore_max=178.0:bitscore_min=177.0:bitscore_std=0.7071067811865476:bitscore_sum=355.0:capture_class_counter=c__Alphaproteobacteria--2:capture_domain_counter=d__Bacteria--2:capture_family_counter=f__Rhodobacteraceae--2:capture_genus_counter=g__Aestuariivita--2:capture_order_counter=o__Rhodobacterales--2:capture_phylum_counter=p__Proteobacteria--2:capture_species_counter=s__Aestuariivita sp006227805--2:evalue_avg=4.085e-57:evalue_max=7.03e-57:evalue_min=1.14e-57:evalue_std=4.164858941188765e-57:evalue_sum=8.17e-57:gapopen_avg=0.0:gapopen_max=0.0:gapopen_min=0.0:gapopen_std=0.0:gapopen_sum=0.0:gtdb_class_counter=c__Alphaproteobacteria--3:gtdb_domain_counter=d__Bacteria--3:gtdb_family_counter=f__Rhizobiaceae--3:gtdb_genus_counter=g__Pararhizobium--3:gtdb_order_counter=o__Rhizobiales--3:gtdb_phylum_counter=p__Proteobacteria--3:gtdb_species_counter=s__Pararhizobium herbae--1||s__Pararhizobium polonicum--1||s__Pararhizobium sp000745255--1:heptad_counter=MCP-36H--5:lbd_counter=:lca_tree=g__Pararhizobium:length_avg=146.5:length_max=152.0:length_min=141.0:length_std=7.7781745930520225:length_sum=293.0:mismatch_avg=10.0:mismatch_max=13.0:mismatch_min=7.0:mismatch_std=4.242640687119285:mismatch_sum=20.0:name=N576083:qcovhsp_avg=99.65:qcovhsp_max=100.0:qcovhsp_min=99.3:qcovhsp_std=0.4949747468305853:qcovhsp_sum=199.3:qend_avg=146.5:qend_max=152.0:qend_min=141.0:qend_std=7.7781745930520225:qend_sum=293.0:qstart_avg=1.0:qstart_max=1.0:qstart_min=1.0:qstart_std=0.0:qstart_sum=2.0:ref_name_counter=RS_GCF_000745255.1_protein.faa_NZ_JQNM01000014.1_81@PF00015_full_PFAM.351.529--1||RS_GCF_001426685.1_protein.faa_NZ_LMFB01000019.1_121@PF00015_full_PFAM.352.529--1:scovhsp_avg=82.55000000000001:scovhsp_max=85.4:scovhsp_min=79.7:scovhsp_std=4.030508652763323:scovhsp_sum=165.10000000000002:send_avg=155.0:send_max=161.0:send_min=149.0:send_std=8.48528137423857:send_sum=310.0:sstart_avg=9.5:sstart_max=10.0:sstart_min=9.0:sstart_std=0.7071067811865476:sstart_sum=19.0],(((GB_GCA_900473045.1_protein.faa_UCKS01000053.1_95@PF00015_full_PFAM.352.528:0.00414953[&&NHX:Type=GTDB:gtdb_class=c__Alphaproteobacteria:gtdb_domain=d__Bacteria:gtdb_family=f__Rhizobiaceae:gtdb_genus=g__Pararhizobium:gtdb_order=o__Rhizobiales:gtdb_phylum=p__Proteobacteria:gtdb_species=s__Pararhizobium sp900473045:heptad=MCP-36H:species=d__Bacteria_p__Proteobacteria_c__Alphaproteobacteria_o__Rhizobiales_f__Rhizobiaceae_g__Pararhizobium_s__Pararhizobium sp900473045],(RS_GCF_001426685.1_protein.faa_NZ_LMFB01000019.1_121@PF00015_full_PFAM.352.529:5e-09[&&NHX:Type=GTDB:gtdb_class=c__Alphaproteobacteria:gtdb_domain=d__Bacteria:gtdb_family=f__Rhizobiaceae:gtdb_genus=g__Pararhizobium:gtdb_order=o__Rhizobiales:gtdb_phylum=p__Proteobacteria:gtdb_species=s__Pararhizobium sp001426685:heptad=MCP-36H:species=d__Bacteria_p__Proteobacteria_c__Alphaproteobacteria_o__Rhizobiales_f__Rhizobiaceae_g__Pararhizobium_s__Pararhizobium sp001426685],b6416d86-a5ae-43e8-8d79-434d69871033_5@MCPsignal.245.376:0.00655442[&&NHX:Sample=rhizpot3:Type=capture:besthit=99.2:bitscore=172.0:capture_class=c__Alphaproteobacteria:capture_domain=d__Bacteria:capture_family=f__Rhizobiaceae:capture_genus=g__Pararhizobium:capture_order=o__Rhizobiales:capture_phylum=p__Proteobacteria:capture_species=s__Pararhizobium sp001426685:evalue=1.41e-55:gapopen=0.0:heptad=MCP-36H:length=130.0:mismatch=1.0:qcovhsp=99.2:qend=131.0:qstart=2.0:ref_name=RS_GCF_001426685.1_protein.faa_NZ_LMFB01000019.1_121@PF00015_full_PFAM.352.529:scovhsp=73.4:send=160.0:sstart=31.0])0.85:0.00868874[&&NHX:Sample_counter=rhizpot3--1:Type_counter=GTDB--1||capture--1:besthit_avg=99.2:besthit_max=99.2:besthit_min=99.2:besthit_std=0:besthit_sum=99.2:bitscore_avg=172.0:bitscore_max=172.0:bitscore_min=172.0:bitscore_std=0:bitscore_sum=172.0:capture_class_counter=c__Alphaproteobacteria--1:capture_domain_counter=d__Bacteria--1:capture_family_counter=f__Rhizobiaceae--1:capture_genus_counter=g__Pararhizobium--1:capture_order_counter=o__Rhizobiales--1:capture_phylum_counter=p__Proteobacteria--1:capture_species_counter=s__Pararhizobium sp001426685--1:evalue_avg=1.41e-55:evalue_max=1.41e-55:evalue_min=1.41e-55:evalue_std=0:evalue_sum=1.41e-55:gapopen_avg=0.0:gapopen_max=0.0:gapopen_min=0.0:gapopen_std=0:gapopen_sum=0.0:gtdb_class_counter=c__Alphaproteobacteria--1:gtdb_domain_counter=d__Bacteria--1:gtdb_family_counter=f__Rhizobiaceae--1:gtdb_genus_counter=g__Pararhizobium--1:gtdb_order_counter=o__Rhizobiales--1:gtdb_phylum_counter=p__Proteobacteria--1:gtdb_species_counter=s__Pararhizobium sp001426685--1:heptad_counter=MCP-36H--2:lbd_counter=:lca_tree=s__Pararhizobium sp001426685:length_avg=130.0:length_max=130.0:length_min=130.0:length_std=0:length_sum=130.0:mismatch_avg=1.0:mismatch_max=1.0:mismatch_min=1.0:mismatch_std=0:mismatch_sum=1.0:name=N576087:qcovhsp_avg=99.2:qcovhsp_max=99.2:qcovhsp_min=99.2:qcovhsp_std=0:qcovhsp_sum=99.2:qend_avg=131.0:qend_max=131.0:qend_min=131.0:qend_std=0:qend_sum=131.0:qstart_avg=2.0:qstart_max=2.0:qstart_min=2.0:qstart_std=0:qstart_sum=2.0:ref_name_counter=RS_GCF_001426685.1_protein.faa_NZ_LMFB01000019.1_121@PF00015_full_PFAM.352.529--1:scovhsp_avg=73.4:scovhsp_max=73.4:scovhsp_min=73.4:scovhsp_std=0:scovhsp_sum=73.4:send_avg=160.0:send_max=160.0:send_min=160.0:send_std=0:send_sum=160.0:sstart_avg=31.0:sstart_max=31.0:sstart_min=31.0:sstart_std=0:sstart_sum=31.0])0.783:0.00878355[&&NHX:Sample_counter=rhizpot3--1:Type_counter=GTDB--2||capture--1:besthit_avg=99.2:besthit_max=99.2:besthit_min=99.2:besthit_std=0:besthit_sum=99.2:bitscore_avg=172.0:bitscore_max=172.0:bitscore_min=172.0:bitscore_std=0:bitscore_sum=172.0:capture_class_counter=c__Alphaproteobacteria--1:capture_domain_counter=d__Bacteria--1:capture_family_counter=f__Rhizobiaceae--1:capture_genus_counter=g__Pararhizobium--1:capture_order_counter=o__Rhizobiales--1:capture_phylum_counter=p__Proteobacteria--1:capture_species_counter=s__Pararhizobium sp001426685--1:evalue_avg=1.41e-55:evalue_max=1.41e-55:evalue_min=1.41e-55:evalue_std=0:evalue_sum=1.41e-55:gapopen_avg=0.0:gapopen_max=0.0:gapopen_min=0.0:gapopen_std=0:gapopen_sum=0.0:gtdb_class_counter=c__Alphaproteobacteria--2:gtdb_domain_counter=d__Bacteria--2:gtdb_family_counter=f__Rhizobiaceae--2:gtdb_genus_counter=g__Pararhizobium--2:gtdb_order_counter=o__Rhizobiales--2:gtdb_phylum_counter=p__Proteobacteria--2:gtdb_species_counter=s__Pararhizobium sp001426685--1||s__Pararhizobium sp900473045--1:heptad_counter=MCP-36H--3:lbd_counter=:lca_tree=g__Pararhizobium:length_avg=130.0:length_max=130.0:length_min=130.0:length_std=0:length_sum=130.0:mismatch_avg=1.0:mismatch_max=1.0:mismatch_min=1.0:mismatch_std=0:mismatch_sum=1.0:name=N576088:qcovhsp_avg=99.2:qcovhsp_max=99.2:qcovhsp_min=99.2:qcovhsp_std=0:qcovhsp_sum=99.2:qend_avg=131.0:qend_max=131.0:qend_min=131.0:qend_std=0:qend_sum=131.0:qstart_avg=2.0:qstart_max=2.0:qstart_min=2.0:qstart_std=0:qstart_sum=2.0:ref_name_counter=RS_GCF_001426685.1_protein.faa_NZ_LMFB01000019.1_121@PF00015_full_PFAM.352.529--1:scovhsp_avg=73.4:scovhsp_max=73.4:scovhsp_min=73.4:scovhsp_std=0:scovhsp_sum=73.4:send_avg=160.0:send_max=160.0:send_min=160.0:send_std=0:send_sum=160.0:sstart_avg=31.0:sstart_max=31.0:sstart_min=31.0:sstart_std=0:sstart_sum=31.0],(GB_GCA_900472175.1_protein.faa_UCHD01000025.1_32@PF00015_full_PFAM.350.529:0.00412989[&&NHX:Type=GTDB:gtdb_class=c__Alphaproteobacteria:gtdb_domain=d__Bacteria:gtdb_family=f__Rhizobiaceae:gtdb_genus=g__Pararhizobium:gtdb_order=o__Rhizobiales:gtdb_phylum=p__Proteobacteria:gtdb_species=s__Pararhizobium sp900472175:heptad=MCP-36H:species=d__Bacteria_p__Proteobacteria_c__Alphaproteobacteria_o__Rhizobiales_f__Rhizobiaceae_g__Pararhizobium_s__Pararhizobium sp900472175],(RS_GCF_000745575.1_protein.faa_NZ_JQJO01000016.1_41@PF00015_full_PFAM.350.528:0.00522165[&&NHX:Type=GTDB:gtdb_class=c__Alphaproteobacteria:gtdb_domain=d__Bacteria:gtdb_family=f__Rhizobiaceae:gtdb_genus=g__Pararhizobium:gtdb_order=o__Rhizobiales:gtdb_phylum=p__Proteobacteria:gtdb_species=s__Pararhizobium sp000745575:heptad=MCP-36H:species=d__Bacteria_p__Proteobacteria_c__Alphaproteobacteria_o__Rhizobiales_f__Rhizobiaceae_g__Pararhizobium_s__Pararhizobium sp000745575],34f2f51d-1ac6-5db8-b340-20e3773781b0_6@MCPsignal.46.147:0.0085553[&&NHX:Sample=rhizpot1:Type=capture:besthit=89.0:bitscore=155.0:capture_class=c__Gammaproteobacteria:capture_domain=d__Bacteria:capture_family=f__Vibrionaceae:capture_genus=g__Enterovibrio:capture_order=o__Enterobacterales:capture_phylum=p__Proteobacteria:capture_species=s__Enterovibrio celer:evalue=1.77e-49:gapopen=0.0:heptad=MCP-36H:length=100.0:mismatch=11.0:qcovhsp=99.0:qend=100.0:qstart=1.0:ref_name=RS_GCF_001424065.1_protein.faa_NZ_LMQE01000007.1_180@PF00015_full_PFAM.351.523:scovhsp=58.1:send=108.0:sstart=9.0])0.695:0.00314441[&&NHX:Sample_counter=rhizpot1--1:Type_counter=GTDB--1||capture--1:besthit_avg=89.0:besthit_max=89.0:besthit_min=89.0:besthit_std=0:besthit_sum=89.0:bitscore_avg=155.0:bitscore_max=155.0:bitscore_min=155.0:bitscore_std=0:bitscore_sum=155.0:capture_class_counter=c__Gammaproteobacteria--1:capture_domain_counter=d__Bacteria--1:capture_family_counter=f__Vibrionaceae--1:capture_genus_counter=g__Enterovibrio--1:capture_order_counter=o__Enterobacterales--1:capture_phylum_counter=p__Proteobacteria--1:capture_species_counter=s__Enterovibrio celer--1:evalue_avg=1.77e-49:evalue_max=1.77e-49:evalue_min=1.77e-49:evalue_std=0:evalue_sum=1.77e-49:gapopen_avg=0.0:gapopen_max=0.0:gapopen_min=0.0:gapopen_std=0:gapopen_sum=0.0:gtdb_class_counter=c__Alphaproteobacteria--1:gtdb_domain_counter=d__Bacteria--1:gtdb_family_counter=f__Rhizobiaceae--1:gtdb_genus_counter=g__Pararhizobium--1:gtdb_order_counter=o__Rhizobiales--1:gtdb_phylum_counter=p__Proteobacteria--1:gtdb_species_counter=s__Pararhizobium sp000745575--1:heptad_counter=MCP-36H--2:lbd_counter=:lca_tree=s__Pararhizobium sp000745575:length_avg=100.0:length_max=100.0:length_min=100.0:length_std=0:length_sum=100.0:mismatch_avg=11.0:mismatch_max=11.0:mismatch_min=11.0:mismatch_std=0:mismatch_sum=11.0:name=N576092:qcovhsp_avg=99.0:qcovhsp_max=99.0:qcovhsp_min=99.0:qcovhsp_std=0:qcovhsp_sum=99.0:qend_avg=100.0:qend_max=100.0:qend_min=100.0:qend_std=0:qend_sum=100.0:qstart_avg=1.0:qstart_max=1.0:qstart_min=1.0:qstart_std=0:qstart_sum=1.0:ref_name_counter=RS_GCF_001424065.1_protein.faa_NZ_LMQE01000007.1_180@PF00015_full_PFAM.351.523--1:scovhsp_avg=58.1:scovhsp_max=58.1:scovhsp_min=58.1:scovhsp_std=0:scovhsp_sum=58.1:send_avg=108.0:send_max=108.0:send_min=108.0:send_std=0:send_sum=108.0:sstart_avg=9.0:sstart_max=9.0:sstart_min=9.0:sstart_std=0:sstart_sum=9.0])0.654:0.0039584[&&NHX:Sample_counter=rhizpot1--1:Type_counter=GTDB--2||capture--1:besthit_avg=89.0:besthit_max=89.0:besthit_min=89.0:besthit_std=0:besthit_sum=89.0:bitscore_avg=155.0:bitscore_max=155.0:bitscore_min=155.0:bitscore_std=0:bitscore_sum=155.0:capture_class_counter=c__Gammaproteobacteria--1:capture_domain_counter=d__Bacteria--1:capture_family_counter=f__Vibrionaceae--1:capture_genus_counter=g__Enterovibrio--1:capture_order_counter=o__Enterobacterales--1:capture_phylum_counter=p__Proteobacteria--1:capture_species_counter=s__Enterovibrio celer--1:evalue_avg=1.77e-49:evalue_max=1.77e-49:evalue_min=1.77e-49:evalue_std=0:evalue_sum=1.77e-49:gapopen_avg=0.0:gapopen_max=0.0:gapopen_min=0.0:gapopen_std=0:gapopen_sum=0.0:gtdb_class_counter=c__Alphaproteobacteria--2:gtdb_domain_counter=d__Bacteria--2:gtdb_family_counter=f__Rhizobiaceae--2:gtdb_genus_counter=g__Pararhizobium--2:gtdb_order_counter=o__Rhizobiales--2:gtdb_phylum_counter=p__Proteobacteria--2:gtdb_species_counter=s__Pararhizobium sp000745575--1||s__Pararhizobium sp900472175--1:heptad_counter=MCP-36H--3:lbd_counter=:lca_tree=g__Pararhizobium:length_avg=100.0:length_max=100.0:length_min=100.0:length_std=0:length_sum=100.0:mismatch_avg=11.0:mismatch_max=11.0:mismatch_min=11.0:mismatch_std=0:mismatch_sum=11.0:name=N576093:qcovhsp_avg=99.0:qcovhsp_max=99.0:qcovhsp_min=99.0:qcovhsp_std=0:qcovhsp_sum=99.0:qend_avg=100.0:qend_max=100.0:qend_min=100.0:qend_std=0:qend_sum=100.0:qstart_avg=1.0:qstart_max=1.0:qstart_min=1.0:qstart_std=0:qstart_sum=1.0:ref_name_counter=RS_GCF_001424065.1_protein.faa_NZ_LMQE01000007.1_180@PF00015_full_PFAM.351.523--1:scovhsp_avg=58.1:scovhsp_max=58.1:scovhsp_min=58.1:scovhsp_std=0:scovhsp_sum=58.1:send_avg=108.0:send_max=108.0:send_min=108.0:send_std=0:send_sum=108.0:sstart_avg=9.0:sstart_max=9.0:sstart_min=9.0:sstart_std=0:sstart_sum=9.0])0.629:0.00831143[&&NHX:Sample_counter=rhizpot1--1||rhizpot3--1:Type_counter=GTDB--4||capture--2:besthit_avg=94.1:besthit_max=99.2:besthit_min=89.0:besthit_std=7.2124891681027865:besthit_sum=188.2:bitscore_avg=163.5:bitscore_max=172.0:bitscore_min=155.0:bitscore_std=12.020815280171307:bitscore_sum=327.0:capture_class_counter=c__Alphaproteobacteria--1||c__Gammaproteobacteria--1:capture_domain_counter=d__Bacteria--2:capture_family_counter=f__Rhizobiaceae--1||f__Vibrionaceae--1:capture_genus_counter=g__Enterovibrio--1||g__Pararhizobium--1:capture_order_counter=o__Enterobacterales--1||o__Rhizobiales--1:capture_phylum_counter=p__Proteobacteria--2:capture_species_counter=s__Enterovibrio celer--1||s__Pararhizobium sp001426685--1:evalue_avg=8.85000705e-50:evalue_max=1.77e-49:evalue_min=1.41e-55:evalue_std=1.2515780056796277e-49:evalue_sum=1.77000141e-49:gapopen_avg=0.0:gapopen_max=0.0:gapopen_min=0.0:gapopen_std=0.0:gapopen_sum=0.0:gtdb_class_counter=c__Alphaproteobacteria--4:gtdb_domain_counter=d__Bacteria--4:gtdb_family_counter=f__Rhizobiaceae--4:gtdb_genus_counter=g__Pararhizobium--4:gtdb_order_counter=o__Rhizobiales--4:gtdb_phylum_counter=p__Proteobacteria--4:gtdb_species_counter=s__Pararhizobium sp000745575--1||s__Pararhizobium sp001426685--1||s__Pararhizobium sp900472175--1||s__Pararhizobium sp900473045--1:heptad_counter=MCP-36H--6:lbd_counter=:lca_tree=g__Pararhizobium:length_avg=115.0:length_max=130.0:length_min=100.0:length_std=21.213203435596427:length_sum=230.0:mismatch_avg=6.0:mismatch_max=11.0:mismatch_min=1.0:mismatch_std=7.0710678118654755:mismatch_sum=12.0:name=N576094:qcovhsp_avg=99.1:qcovhsp_max=99.2:qcovhsp_min=99.0:qcovhsp_std=0.14142135623731153:qcovhsp_sum=198.2:qend_avg=115.5:qend_max=131.0:qend_min=100.0:qend_std=21.920310216782973:qend_sum=231.0:qstart_avg=1.5:qstart_max=2.0:qstart_min=1.0:qstart_std=0.7071067811865476:qstart_sum=3.0:ref_name_counter=RS_GCF_001424065.1_protein.faa_NZ_LMQE01000007.1_180@PF00015_full_PFAM.351.523--1||RS_GCF_001426685.1_protein.faa_NZ_LMFB01000019.1_121@PF00015_full_PFAM.352.529--1:scovhsp_avg=65.75:scovhsp_max=73.4:scovhsp_min=58.1:scovhsp_std=10.81873375215418:scovhsp_sum=131.5:send_avg=134.0:send_max=160.0:send_min=108.0:send_std=36.76955262170047:send_sum=268.0:sstart_avg=20.0:sstart_max=31.0:sstart_min=9.0:sstart_std=15.556349186104045:sstart_sum=40.0],(RS_GCF_001426665.1_protein.faa_NZ_LMEY01000004.1_135@PF00015_full_PFAM.352.529:5e-09[&&NHX:Type=GTDB:gtdb_class=c__Alphaproteobacteria:gtdb_domain=d__Bacteria:gtdb_family=f__Rhizobiaceae:gtdb_genus=g__Pararhizobium:gtdb_order=o__Rhizobiales:gtdb_phylum=p__Proteobacteria:gtdb_species=s__Pararhizobium sp001426665:heptad=MCP-36H:species=d__Bacteria_p__Proteobacteria_c__Alphaproteobacteria_o__Rhizobiales_f__Rhizobiaceae_g__Pararhizobium_s__Pararhizobium sp001426665],(GB_GCA_900468065.1_protein.faa_UBTA01000021.1_25@PF00015_full_PFAM.349.529:0.00411219[&&NHX:Type=GTDB:gtdb_class=c__Alphaproteobacteria:gtdb_domain=d__Bacteria:gtdb_family=f__Rhizobiaceae:gtdb_genus=g__Pararhizobium:gtdb_order=o__Rhizobiales:gtdb_phylum=p__Proteobacteria:gtdb_species=s__Pararhizobium sp900468065:heptad=MCP-36H:species=d__Bacteria_p__Proteobacteria_c__Alphaproteobacteria_o__Rhizobiales_f__Rhizobiaceae_g__Pararhizobium_s__Pararhizobium sp900468065],1d67f8fa-c14b-49cd-8b6b-0f9139e25dcf_2@MCPsignal.113.265:5e-09[&&NHX:Sample=rhiztom1:Type=capture:besthit=96.7:bitscore=179.0:capture_class=c__Alphaproteobacteria:capture_domain=d__Bacteria:capture_family=f__Rhizobiaceae:capture_genus=g__Pararhizobium:capture_order=o__Rhizobiales:capture_phylum=p__Proteobacteria:capture_species=s__Pararhizobium sp001426665:evalue=8.35e-58:gapopen=0.0:heptad=MCP-36H:length=152.0:mismatch=5.0:qcovhsp=100.0:qend=152.0:qstart=1.0:ref_name=RS_GCF_001426665.1_protein.faa_NZ_LMEY01000004.1_135@PF00015_full_PFAM.352.529:scovhsp=85.9:send=160.0:sstart=9.0])0:5e-09[&&NHX:Sample_counter=rhiztom1--1:Type_counter=GTDB--1||capture--1:besthit_avg=96.7:besthit_max=96.7:besthit_min=96.7:besthit_std=0:besthit_sum=96.7:bitscore_avg=179.0:bitscore_max=179.0:bitscore_min=179.0:bitscore_std=0:bitscore_sum=179.0:capture_class_counter=c__Alphaproteobacteria--1:capture_domain_counter=d__Bacteria--1:capture_family_counter=f__Rhizobiaceae--1:capture_genus_counter=g__Pararhizobium--1:capture_order_counter=o__Rhizobiales--1:capture_phylum_counter=p__Proteobacteria--1:capture_species_counter=s__Pararhizobium sp001426665--1:evalue_avg=8.35e-58:evalue_max=8.35e-58:evalue_min=8.35e-58:evalue_std=0:evalue_sum=8.35e-58:gapopen_avg=0.0:gapopen_max=0.0:gapopen_min=0.0:gapopen_std=0:gapopen_sum=0.0:gtdb_class_counter=c__Alphaproteobacteria--1:gtdb_domain_counter=d__Bacteria--1:gtdb_family_counter=f__Rhizobiaceae--1:gtdb_genus_counter=g__Pararhizobium--1:gtdb_order_counter=o__Rhizobiales--1:gtdb_phylum_counter=p__Proteobacteria--1:gtdb_species_counter=s__Pararhizobium sp900468065--1:heptad_counter=MCP-36H--2:lbd_counter=:lca_tree=s__Pararhizobium sp900468065:length_avg=152.0:length_max=152.0:length_min=152.0:length_std=0:length_sum=152.0:mismatch_avg=5.0:mismatch_max=5.0:mismatch_min=5.0:mismatch_std=0:mismatch_sum=5.0:name=N576098:qcovhsp_avg=100.0:qcovhsp_max=100.0:qcovhsp_min=100.0:qcovhsp_std=0:qcovhsp_sum=100.0:qend_avg=152.0:qend_max=152.0:qend_min=152.0:qend_std=0:qend_sum=152.0:qstart_avg=1.0:qstart_max=1.0:qstart_min=1.0:qstart_std=0:qstart_sum=1.0:ref_name_counter=RS_GCF_001426665.1_protein.faa_NZ_LMEY01000004.1_135@PF00015_full_PFAM.352.529--1:scovhsp_avg=85.9:scovhsp_max=85.9:scovhsp_min=85.9:scovhsp_std=0:scovhsp_sum=85.9:send_avg=160.0:send_max=160.0:send_min=160.0:send_std=0:send_sum=160.0:sstart_avg=9.0:sstart_max=9.0:sstart_min=9.0:sstart_std=0:sstart_sum=9.0])0.781:0.0073147[&&NHX:Sample_counter=rhiztom1--1:Type_counter=GTDB--2||capture--1:besthit_avg=96.7:besthit_max=96.7:besthit_min=96.7:besthit_std=0:besthit_sum=96.7:bitscore_avg=179.0:bitscore_max=179.0:bitscore_min=179.0:bitscore_std=0:bitscore_sum=179.0:capture_class_counter=c__Alphaproteobacteria--1:capture_domain_counter=d__Bacteria--1:capture_family_counter=f__Rhizobiaceae--1:capture_genus_counter=g__Pararhizobium--1:capture_order_counter=o__Rhizobiales--1:capture_phylum_counter=p__Proteobacteria--1:capture_species_counter=s__Pararhizobium sp001426665--1:evalue_avg=8.35e-58:evalue_max=8.35e-58:evalue_min=8.35e-58:evalue_std=0:evalue_sum=8.35e-58:gapopen_avg=0.0:gapopen_max=0.0:gapopen_min=0.0:gapopen_std=0:gapopen_sum=0.0:gtdb_class_counter=c__Alphaproteobacteria--2:gtdb_domain_counter=d__Bacteria--2:gtdb_family_counter=f__Rhizobiaceae--2:gtdb_genus_counter=g__Pararhizobium--2:gtdb_order_counter=o__Rhizobiales--2:gtdb_phylum_counter=p__Proteobacteria--2:gtdb_species_counter=s__Pararhizobium sp001426665--1||s__Pararhizobium sp900468065--1:heptad_counter=MCP-36H--3:lbd_counter=:lca_tree=g__Pararhizobium:length_avg=152.0:length_max=152.0:length_min=152.0:length_std=0:length_sum=152.0:mismatch_avg=5.0:mismatch_max=5.0:mismatch_min=5.0:mismatch_std=0:mismatch_sum=5.0:name=N576099:qcovhsp_avg=100.0:qcovhsp_max=100.0:qcovhsp_min=100.0:qcovhsp_std=0:qcovhsp_sum=100.0:qend_avg=152.0:qend_max=152.0:qend_min=152.0:qend_std=0:qend_sum=152.0:qstart_avg=1.0:qstart_max=1.0:qstart_min=1.0:qstart_std=0:qstart_sum=1.0:ref_name_counter=RS_GCF_001426665.1_protein.faa_NZ_LMEY01000004.1_135@PF00015_full_PFAM.352.529--1:scovhsp_avg=85.9:scovhsp_max=85.9:scovhsp_min=85.9:scovhsp_std=0:scovhsp_sum=85.9:send_avg=160.0:send_max=160.0:send_min=160.0:send_std=0:send_sum=160.0:sstart_avg=9.0:sstart_max=9.0:sstart_min=9.0:sstart_std=0:sstart_sum=9.0])0.798:0.00901574[&&NHX:Sample_counter=rhizpot1--1||rhizpot3--1||rhiztom1--1:Type_counter=GTDB--6||capture--3:besthit_avg=94.96666666666665:besthit_max=99.2:besthit_min=89.0:besthit_std=5.316327052894071:besthit_sum=284.9:bitscore_avg=168.66666666666666:bitscore_max=179.0:bitscore_min=155.0:bitscore_std=12.34233905438241:bitscore_sum=506.0:capture_class_counter=c__Alphaproteobacteria--2||c__Gammaproteobacteria--1:capture_domain_counter=d__Bacteria--3:capture_family_counter=f__Rhizobiaceae--2||f__Vibrionaceae--1:capture_genus_counter=g__Enterovibrio--1||g__Pararhizobium--2:capture_order_counter=o__Enterobacterales--1||o__Rhizobiales--2:capture_phylum_counter=p__Proteobacteria--3:capture_species_counter=s__Enterovibrio celer--1||s__Pararhizobium sp001426665--1||s__Pararhizobium sp001426685--1:evalue_avg=5.900004727833334e-50:evalue_max=1.77e-49:evalue_min=8.35e-58:evalue_std=1.0219095670235007e-49:evalue_sum=1.77000141835e-49:gapopen_avg=0.0:gapopen_max=0.0:gapopen_min=0.0:gapopen_std=0.0:gapopen_sum=0.0:gtdb_class_counter=c__Alphaproteobacteria--6:gtdb_domain_counter=d__Bacteria--6:gtdb_family_counter=f__Rhizobiaceae--6:gtdb_genus_counter=g__Pararhizobium--6:gtdb_order_counter=o__Rhizobiales--6:gtdb_phylum_counter=p__Proteobacteria--6:gtdb_species_counter=s__Pararhizobium sp000745575--1||s__Pararhizobium sp001426665--1||s__Pararhizobium sp001426685--1||s__Pararhizobium sp900468065--1||s__Pararhizobium sp900472175--1||s__Pararhizobium sp900473045--1:heptad_counter=MCP-36H--9:lbd_counter=:lca_tree=g__Pararhizobium:length_avg=127.33333333333333:length_max=152.0:length_min=100.0:length_std=26.102362600602522:length_sum=382.0:mismatch_avg=5.666666666666667:mismatch_max=11.0:mismatch_min=1.0:mismatch_std=5.033222956847167:mismatch_sum=17.0:name=N576100:qcovhsp_avg=99.39999999999999:qcovhsp_max=100.0:qcovhsp_min=99.0:qcovhsp_std=0.5291502622129176:qcovhsp_sum=298.2:qend_avg=127.66666666666667:qend_max=152.0:qend_min=100.0:qend_std=26.159765544311234:qend_sum=383.0:qstart_avg=1.3333333333333333:qstart_max=2.0:qstart_min=1.0:qstart_std=0.5773502691896257:qstart_sum=4.0:ref_name_counter=RS_GCF_001424065.1_protein.faa_NZ_LMQE01000007.1_180@PF00015_full_PFAM.351.523--1||RS_GCF_001426665.1_protein.faa_NZ_LMEY01000004.1_135@PF00015_full_PFAM.352.529--1||RS_GCF_001426685.1_protein.faa_NZ_LMFB01000019.1_121@PF00015_full_PFAM.352.529--1:scovhsp_avg=72.46666666666667:scovhsp_max=85.9:scovhsp_min=58.1:scovhsp_std=13.923481365424863:scovhsp_sum=217.4:send_avg=142.66666666666666:send_max=160.0:send_min=108.0:send_std=30.02221399786054:send_sum=428.0:sstart_avg=16.333333333333332:sstart_max=31.0:sstart_min=9.0:sstart_std=12.701705922171767:sstart_sum=49.0])0:5e-09[&&NHX:Sample_counter=rhizpot1--1||rhizpot3--3||rhiztom1--1:Type_counter=GTDB--9||capture--5:besthit_avg=94.26:besthit_max=99.2:besthit_min=89.0:besthit_std=4.0850948581397715:besthit_sum=471.3:bitscore_avg=172.2:bitscore_max=179.0:bitscore_min=155.0:bitscore_std=9.984988733093294:bitscore_sum=861.0:capture_class_counter=c__Alphaproteobacteria--4||c__Gammaproteobacteria--1:capture_domain_counter=d__Bacteria--5:capture_family_counter=f__Rhizobiaceae--2||f__Rhodobacteraceae--2||f__Vibrionaceae--1:capture_genus_counter=g__Aestuariivita--2||g__Enterovibrio--1||g__Pararhizobium--2:capture_order_counter=o__Enterobacterales--1||o__Rhizobiales--2||o__Rhodobacterales--2:capture_phylum_counter=p__Proteobacteria--5:capture_species_counter=s__Aestuariivita sp006227805--2||s__Enterovibrio celer--1||s__Pararhizobium sp001426665--1||s__Pararhizobium sp001426685--1:evalue_avg=3.5400030001e-50:evalue_max=1.77e-49:evalue_min=8.35e-58:evalue_std=7.915678963244631e-50:evalue_sum=1.7700015000500002e-49:gapopen_avg=0.0:gapopen_max=0.0:gapopen_min=0.0:gapopen_std=0.0:gapopen_sum=0.0:gtdb_class_counter=c__Alphaproteobacteria--9:gtdb_domain_counter=d__Bacteria--9:gtdb_family_counter=f__Rhizobiaceae--9:gtdb_genus_counter=g__Pararhizobium--9:gtdb_order_counter=o__Rhizobiales--9:gtdb_phylum_counter=p__Proteobacteria--9:gtdb_species_counter=s__Pararhizobium herbae--1||s__Pararhizobium polonicum--1||s__Pararhizobium sp000745255--1||s__Pararhizobium sp000745575--1||s__Pararhizobium sp001426665--1||s__Pararhizobium sp001426685--1||s__Pararhizobium sp900468065--1||s__Pararhizobium sp900472175--1||s__Pararhizobium sp900473045--1:heptad_counter=MCP-36H--14:lbd_counter=:lca_tree=g__Pararhizobium:length_avg=135.0:length_max=152.0:length_min=100.0:length_std=21.587033144922902:length_sum=675.0:mismatch_avg=7.4:mismatch_max=13.0:mismatch_min=1.0:mismatch_std=4.774934554525329:mismatch_sum=37.0:name=N576101:qcovhsp_avg=99.5:qcovhsp_max=100.0:qcovhsp_min=99.0:qcovhsp_std=0.4690415759823428:qcovhsp_sum=497.5:qend_avg=135.2:qend_max=152.0:qend_min=100.0:qend_std=21.53369452741447:qend_sum=676.0:qstart_avg=1.2:qstart_max=2.0:qstart_min=1.0:qstart_std=0.4472135954999579:qstart_sum=6.0:ref_name_counter=RS_GCF_000745255.1_protein.faa_NZ_JQNM01000014.1_81@PF00015_full_PFAM.351.529--1||RS_GCF_001424065.1_protein.faa_NZ_LMQE01000007.1_180@PF00015_full_PFAM.351.523--1||RS_GCF_001426665.1_protein.faa_NZ_LMEY01000004.1_135@PF00015_full_PFAM.352.529--1||RS_GCF_001426685.1_protein.faa_NZ_LMFB01000019.1_121@PF00015_full_PFAM.352.529--2:scovhsp_avg=76.5:scovhsp_max=85.9:scovhsp_min=58.1:scovhsp_std=11.467126928747236:scovhsp_sum=382.5:send_avg=147.6:send_max=161.0:send_min=108.0:send_std=22.678183348760545:send_sum=738.0:sstart_avg=13.6:sstart_max=31.0:sstart_min=9.0:sstart_std=9.736529155710468:sstart_sum=68.0],(6ada76de-202a-4dd7-86a4-cbf305f881a1_5@MCPsignal.248.334:0.0560909[&&NHX:Sample=rhizpot3:Type=capture:capture_class=c__Alphaproteobacteria:capture_domain=d__Bacteria:capture_family=f__Beijerinckiaceae:capture_genus=g__Methylobacterium:capture_order=o__Rhizobiales:capture_phylum=p__Proteobacteria:capture_species=s__Methylobacterium tarhaniae:heptad=MCP-36H],(8fc8d0ac-ee75-4b3d-b2e8-a47f266d3d1c_2@MCPsignal.206.302:0.0195152[&&NHX:Sample=rhizpot1:Type=capture:besthit=89.5:bitscore=149.0:capture_class=c__Gammaproteobacteria:capture_domain=d__Bacteria:capture_family=f__Vibrionaceae:capture_genus=g__Enterovibrio:capture_order=o__Enterobacterales:capture_phylum=p__Proteobacteria:capture_species=s__Enterovibrio celer:evalue=3.9e-47:gapopen=0.0:heptad=MCP-36H:length=95.0:mismatch=10.0:qcovhsp=99.0:qend=95.0:qstart=1.0:ref_name=RS_GCF_001424065.1_protein.faa_NZ_LMQE01000007.1_180@PF00015_full_PFAM.351.523:scovhsp=55.2:send=103.0:sstart=9.0],(056ca369-72b7-4a2b-9beb-fb27b6bd6812_1@MCPsignal.383.482:0.00890757[&&NHX:Sample=rhizpot1:Type=capture:capture_class=c__Gammaproteobacteria:capture_domain=d__Bacteria:capture_family=f__Burkholderiaceae:capture_genus=g__KK5:capture_order=o__Burkholderiales:capture_phylum=p__Proteobacteria:capture_species=s__KK5 sp001984095:heptad=MCP-36H],28d788c6-a9a0-4cc9-ac3e-d8c8abcc1869_5@MCPsignal.383.483:5e-09[&&NHX:Sample=rhizpot1:Type=capture:capture_class=c__Gammaproteobacteria:capture_domain=d__Bacteria:capture_family=f__Burkholderiaceae:capture_genus=g__KK5:capture_order=o__Burkholderiales:capture_phylum=p__Proteobacteria:capture_species=s__KK5 sp001984095:heptad=MCP-36H])0:7e-09[&&NHX:Sample_counter=rhizpot1--2:Type_counter=capture--2:capture_class_counter=c__Gammaproteobacteria--2:capture_domain_counter=d__Bacteria--2:capture_family_counter=f__Burkholderiaceae--2:capture_genus_counter=g__KK5--2:capture_order_counter=o__Burkholderiales--2:capture_phylum_counter=p__Proteobacteria--2:capture_species_counter=s__KK5 sp001984095--2:gtdb_class_counter=:gtdb_domain_counter=:gtdb_family_counter=:gtdb_genus_counter=:gtdb_order_counter=:gtdb_phylum_counter=:gtdb_species_counter=:heptad_counter=MCP-36H--2:lbd_counter=:name=N576106:ref_name_counter=])0.779:0.0597302[&&NHX:Sample_counter=rhizpot1--3:Type_counter=capture--3:besthit_avg=89.5:besthit_max=89.5:besthit_min=89.5:besthit_std=0:besthit_sum=89.5:bitscore_avg=149.0:bitscore_max=149.0:bitscore_min=149.0:bitscore_std=0:bitscore_sum=149.0:capture_class_counter=c__Gammaproteobacteria--3:capture_domain_counter=d__Bacteria--3:capture_family_counter=f__Burkholderiaceae--2||f__Vibrionaceae--1:capture_genus_counter=g__Enterovibrio--1||g__KK5--2:capture_order_counter=o__Burkholderiales--2||o__Enterobacterales--1:capture_phylum_counter=p__Proteobacteria--3:capture_species_counter=s__Enterovibrio celer--1||s__KK5 sp001984095--2:evalue_avg=3.9e-47:evalue_max=3.9e-47:evalue_min=3.9e-47:evalue_std=0:evalue_sum=3.9e-47:gapopen_avg=0.0:gapopen_max=0.0:gapopen_min=0.0:gapopen_std=0:gapopen_sum=0.0:gtdb_class_counter=:gtdb_domain_counter=:gtdb_family_counter=:gtdb_genus_counter=:gtdb_order_counter=:gtdb_phylum_counter=:gtdb_species_counter=:heptad_counter=MCP-36H--3:lbd_counter=:length_avg=95.0:length_max=95.0:length_min=95.0:length_std=0:length_sum=95.0:mismatch_avg=10.0:mismatch_max=10.0:mismatch_min=10.0:mismatch_std=0:mismatch_sum=10.0:name=N576107:qcovhsp_avg=99.0:qcovhsp_max=99.0:qcovhsp_min=99.0:qcovhsp_std=0:qcovhsp_sum=99.0:qend_avg=95.0:qend_max=95.0:qend_min=95.0:qend_std=0:qend_sum=95.0:qstart_avg=1.0:qstart_max=1.0:qstart_min=1.0:qstart_std=0:qstart_sum=1.0:ref_name_counter=RS_GCF_001424065.1_protein.faa_NZ_LMQE01000007.1_180@PF00015_full_PFAM.351.523--1:scovhsp_avg=55.2:scovhsp_max=55.2:scovhsp_min=55.2:scovhsp_std=0:scovhsp_sum=55.2:send_avg=103.0:send_max=103.0:send_min=103.0:send_std=0:send_sum=103.0:sstart_avg=9.0:sstart_max=9.0:sstart_min=9.0:sstart_std=0:sstart_sum=9.0])0:5e-09[&&NHX:Sample_counter=rhizpot1--3||rhizpot3--1:Type_counter=capture--4:besthit_avg=89.5:besthit_max=89.5:besthit_min=89.5:besthit_std=0:besthit_sum=89.5:bitscore_avg=149.0:bitscore_max=149.0:bitscore_min=149.0:bitscore_std=0:bitscore_sum=149.0:capture_class_counter=c__Alphaproteobacteria--1||c__Gammaproteobacteria--3:capture_domain_counter=d__Bacteria--4:capture_family_counter=f__Beijerinckiaceae--1||f__Burkholderiaceae--2||f__Vibrionaceae--1:capture_genus_counter=g__Enterovibrio--1||g__KK5--2||g__Methylobacterium--1:capture_order_counter=o__Burkholderiales--2||o__Enterobacterales--1||o__Rhizobiales--1:capture_phylum_counter=p__Proteobacteria--4:capture_species_counter=s__Enterovibrio celer--1||s__KK5 sp001984095--2||s__Methylobacterium tarhaniae--1:evalue_avg=3.9e-47:evalue_max=3.9e-47:evalue_min=3.9e-47:evalue_std=0:evalue_sum=3.9e-47:gapopen_avg=0.0:gapopen_max=0.0:gapopen_min=0.0:gapopen_std=0:gapopen_sum=0.0:gtdb_class_counter=:gtdb_domain_counter=:gtdb_family_counter=:gtdb_genus_counter=:gtdb_order_counter=:gtdb_phylum_counter=:gtdb_species_counter=:heptad_counter=MCP-36H--4:lbd_counter=:length_avg=95.0:length_max=95.0:length_min=95.0:length_std=0:length_sum=95.0:mismatch_avg=10.0:mismatch_max=10.0:mismatch_min=10.0:mismatch_std=0:mismatch_sum=10.0:name=N576108:qcovhsp_avg=99.0:qcovhsp_max=99.0:qcovhsp_min=99.0:qcovhsp_std=0:qcovhsp_sum=99.0:qend_avg=95.0:qend_max=95.0:qend_min=95.0:qend_std=0:qend_sum=95.0:qstart_avg=1.0:qstart_max=1.0:qstart_min=1.0:qstart_std=0:qstart_sum=1.0:ref_name_counter=RS_GCF_001424065.1_protein.faa_NZ_LMQE01000007.1_180@PF00015_full_PFAM.351.523--1:scovhsp_avg=55.2:scovhsp_max=55.2:scovhsp_min=55.2:scovhsp_std=0:scovhsp_sum=55.2:send_avg=103.0:send_max=103.0:send_min=103.0:send_std=0:send_sum=103.0:sstart_avg=9.0:sstart_max=9.0:sstart_min=9.0:sstart_std=0:sstart_sum=9.0])0.742:0.00384099[&&NHX:Sample_counter=rhizpot1--4||rhizpot3--4||rhiztom1--1:Type_counter=GTDB--9||capture--9:besthit_avg=93.46666666666668:besthit_max=99.2:besthit_min=89.0:besthit_std=4.13843770844345:besthit_sum=560.8000000000001:bitscore_avg=168.33333333333334:bitscore_max=179.0:bitscore_min=149.0:bitscore_std=13.017936344392941:bitscore_sum=1010.0:capture_class_counter=c__Alphaproteobacteria--5||c__Gammaproteobacteria--4:capture_domain_counter=d__Bacteria--9:capture_family_counter=f__Beijerinckiaceae--1||f__Burkholderiaceae--2||f__Rhizobiaceae--2||f__Rhodobacteraceae--2||f__Vibrionaceae--2:capture_genus_counter=g__Aestuariivita--2||g__Enterovibrio--2||g__KK5--2||g__Methylobacterium--1||g__Pararhizobium--2:capture_order_counter=o__Burkholderiales--2||o__Enterobacterales--2||o__Rhizobiales--3||o__Rhodobacterales--2:capture_phylum_counter=p__Proteobacteria--9:capture_species_counter=s__Aestuariivita sp006227805--2||s__Enterovibrio celer--2||s__KK5 sp001984095--2||s__Methylobacterium tarhaniae--1||s__Pararhizobium sp001426665--1||s__Pararhizobium sp001426685--1:evalue_avg=6.529500025000833e-48:evalue_max=3.9e-47:evalue_min=8.35e-58:evalue_std=1.5907388884044326e-47:evalue_sum=3.9177000150005e-47:gapopen_avg=0.0:gapopen_max=0.0:gapopen_min=0.0:gapopen_std=0.0:gapopen_sum=0.0:gtdb_class_counter=c__Alphaproteobacteria--9:gtdb_domain_counter=d__Bacteria--9:gtdb_family_counter=f__Rhizobiaceae--9:gtdb_genus_counter=g__Pararhizobium--9:gtdb_order_counter=o__Rhizobiales--9:gtdb_phylum_counter=p__Proteobacteria--9:gtdb_species_counter=s__Pararhizobium herbae--1||s__Pararhizobium polonicum--1||s__Pararhizobium sp000745255--1||s__Pararhizobium sp000745575--1||s__Pararhizobium sp001426665--1||s__Pararhizobium sp001426685--1||s__Pararhizobium sp900468065--1||s__Pararhizobium sp900472175--1||s__Pararhizobium sp900473045--1:heptad_counter=MCP-36H--18:lbd_counter=:lca_tree=g__Pararhizobium:length_avg=128.33333333333334:length_max=152.0:length_min=95.0:length_std=25.287678158871497:length_sum=770.0:mismatch_avg=7.833333333333333:mismatch_max=13.0:mismatch_min=1.0:mismatch_std=4.400757510550504:mismatch_sum=47.0:name=N576109:qcovhsp_avg=99.41666666666667:qcovhsp_max=100.0:qcovhsp_min=99.0:qcovhsp_std=0.4665476038590988:qcovhsp_sum=596.5:qend_avg=128.5:qend_max=152.0:qend_min=95.0:qend_std=25.304149857286255:qend_sum=771.0:qstart_avg=1.1666666666666667:qstart_max=2.0:qstart_min=1.0:qstart_std=0.408248290463863:qstart_sum=7.0:ref_name_counter=RS_GCF_000745255.1_protein.faa_NZ_JQNM01000014.1_81@PF00015_full_PFAM.351.529--1||RS_GCF_001424065.1_protein.faa_NZ_LMQE01000007.1_180@PF00015_full_PFAM.351.523--2||RS_GCF_001426665.1_protein.faa_NZ_LMEY01000004.1_135@PF00015_full_PFAM.352.529--1||RS_GCF_001426685.1_protein.faa_NZ_LMFB01000019.1_121@PF00015_full_PFAM.352.529--2:scovhsp_avg=72.94999999999999:scovhsp_max=85.9:scovhsp_min=55.2:scovhsp_std=13.446598082786592:scovhsp_sum=437.69999999999993:send_avg=140.16666666666666:send_max=161.0:send_min=103.0:send_std=27.257414893321535:send_sum=841.0:sstart_avg=12.833333333333334:sstart_max=31.0:sstart_min=9.0:sstart_std=8.908797150382686:sstart_sum=77.0])0.788:0.0116757[&&NHX:Sample_counter=rhizpot1--4||rhizpot3--4||rhiztom1--1:Type_counter=GTDB--10||capture--9:besthit_avg=93.46666666666668:besthit_max=99.2:besthit_min=89.0:besthit_std=4.13843770844345:besthit_sum=560.8000000000001:bitscore_avg=168.33333333333334:bitscore_max=179.0:bitscore_min=149.0:bitscore_std=13.017936344392941:bitscore_sum=1010.0:capture_class_counter=c__Alphaproteobacteria--5||c__Gammaproteobacteria--4:capture_domain_counter=d__Bacteria--9:capture_family_counter=f__Beijerinckiaceae--1||f__Burkholderiaceae--2||f__Rhizobiaceae--2||f__Rhodobacteraceae--2||f__Vibrionaceae--2:capture_genus_counter=g__Aestuariivita--2||g__Enterovibrio--2||g__KK5--2||g__Methylobacterium--1||g__Pararhizobium--2:capture_order_counter=o__Burkholderiales--2||o__Enterobacterales--2||o__Rhizobiales--3||o__Rhodobacterales--2:capture_phylum_counter=p__Proteobacteria--9:capture_species_counter=s__Aestuariivita sp006227805--2||s__Enterovibrio celer--2||s__KK5 sp001984095--2||s__Methylobacterium tarhaniae--1||s__Pararhizobium sp001426665--1||s__Pararhizobium sp001426685--1:evalue_avg=6.529500025000833e-48:evalue_max=3.9e-47:evalue_min=8.35e-58:evalue_std=1.5907388884044326e-47:evalue_sum=3.9177000150005e-47:gapopen_avg=0.0:gapopen_max=0.0:gapopen_min=0.0:gapopen_std=0.0:gapopen_sum=0.0:gtdb_class_counter=c__Alphaproteobacteria--10:gtdb_domain_counter=d__Bacteria--10:gtdb_family_counter=f__Rhizobiaceae--10:gtdb_genus_counter=g__Pararhizobium--10:gtdb_order_counter=o__Rhizobiales--10:gtdb_phylum_counter=p__Proteobacteria--10:gtdb_species_counter=s__Pararhizobium herbae--1||s__Pararhizobium polonicum--1||s__Pararhizobium sp000745255--1||s__Pararhizobium sp000745575--1||s__Pararhizobium sp001425605--1||s__Pararhizobium sp001426665--1||s__Pararhizobium sp001426685--1||s__Pararhizobium sp900468065--1||s__Pararhizobium sp900472175--1||s__Pararhizobium sp900473045--1:heptad_counter=MCP-36H--19:lbd_counter=:lca_tree=g__Pararhizobium:length_avg=128.33333333333334:length_max=152.0:length_min=95.0:length_std=25.287678158871497:length_sum=770.0:mismatch_avg=7.833333333333333:mismatch_max=13.0:mismatch_min=1.0:mismatch_std=4.400757510550504:mismatch_sum=47.0:name=N576110:qcovhsp_avg=99.41666666666667:qcovhsp_max=100.0:qcovhsp_min=99.0:qcovhsp_std=0.4665476038590988:qcovhsp_sum=596.5:qend_avg=128.5:qend_max=152.0:qend_min=95.0:qend_std=25.304149857286255:qend_sum=771.0:qstart_avg=1.1666666666666667:qstart_max=2.0:qstart_min=1.0:qstart_std=0.408248290463863:qstart_sum=7.0:ref_name_counter=RS_GCF_000745255.1_protein.faa_NZ_JQNM01000014.1_81@PF00015_full_PFAM.351.529--1||RS_GCF_001424065.1_protein.faa_NZ_LMQE01000007.1_180@PF00015_full_PFAM.351.523--2||RS_GCF_001426665.1_protein.faa_NZ_LMEY01000004.1_135@PF00015_full_PFAM.352.529--1||RS_GCF_001426685.1_protein.faa_NZ_LMFB01000019.1_121@PF00015_full_PFAM.352.529--2:scovhsp_avg=72.94999999999999:scovhsp_max=85.9:scovhsp_min=55.2:scovhsp_std=13.446598082786592:scovhsp_sum=437.69999999999993:send_avg=140.16666666666666:send_max=161.0:send_min=103.0:send_std=27.257414893321535:send_sum=841.0:sstart_avg=12.833333333333334:sstart_max=31.0:sstart_min=9.0:sstart_std=8.908797150382686:sstart_sum=77.0])0.746:0.00627326[&&NHX:Sample_counter=rhizpot1--4||rhizpot3--5||rhiztom1--1:Type_counter=GTDB--10||capture--10:besthit_avg=88.9857142857143:besthit_max=99.2:besthit_min=62.1:besthit_std=12.442859876441666:besthit_sum=622.9000000000001:bitscore_avg=161.28571428571428:bitscore_max=179.0:bitscore_min=119.0:bitscore_std=22.1111908748661:bitscore_sum=1129.0:capture_class_counter=c__Alphaproteobacteria--6||c__Gammaproteobacteria--4:capture_domain_counter=d__Bacteria--10:capture_family_counter=f__Beijerinckiaceae--2||f__Burkholderiaceae--2||f__Rhizobiaceae--2||f__Rhodobacteraceae--2||f__Vibrionaceae--2:capture_genus_counter=g__Aestuariivita--2||g__Enterovibrio--2||g__KK5--2||g__Methylobacterium--2||g__Pararhizobium--2:capture_order_counter=o__Burkholderiales--2||o__Enterobacterales--2||o__Rhizobiales--4||o__Rhodobacterales--2:capture_phylum_counter=p__Proteobacteria--10:capture_species_counter=s__Aestuariivita sp006227805--2||s__Enterovibrio celer--2||s__KK5 sp001984095--2||s__Methylobacterium tarhaniae--2||s__Pararhizobium sp001426665--1||s__Pararhizobium sp001426685--1:evalue_avg=3.0142857142862736e-35:evalue_max=2.11e-34:evalue_min=8.35e-58:evalue_std=7.975050380494446e-35:evalue_sum=2.1100000000003916e-34:gapopen_avg=0.2857142857142857:gapopen_max=2.0:gapopen_min=0.0:gapopen_std=0.7559289460184545:gapopen_sum=2.0:gtdb_class_counter=c__Alphaproteobacteria--10:gtdb_domain_counter=d__Bacteria--10:gtdb_family_counter=f__Rhizobiaceae--10:gtdb_genus_counter=g__Pararhizobium--10:gtdb_order_counter=o__Rhizobiales--10:gtdb_phylum_counter=p__Proteobacteria--10:gtdb_species_counter=s__Pararhizobium herbae--1||s__Pararhizobium polonicum--1||s__Pararhizobium sp000745255--1||s__Pararhizobium sp000745575--1||s__Pararhizobium sp001425605--1||s__Pararhizobium sp001426665--1||s__Pararhizobium sp001426685--1||s__Pararhizobium sp900468065--1||s__Pararhizobium sp900472175--1||s__Pararhizobium sp900473045--1:heptad_counter=MCP-36H--20:lbd_counter=:lca_tree=g__Pararhizobium:length_avg=127.71428571428571:length_max=152.0:length_min=95.0:length_std=23.142416221549308:length_sum=894.0:mismatch_avg=13.142857142857142:mismatch_max=45.0:mismatch_min=1.0:mismatch_std=14.610824428354153:mismatch_sum=92.0:name=N576111:qcovhsp_avg=99.5:qcovhsp_max=100.0:qcovhsp_min=99.0:qcovhsp_std=0.47958315233127186:qcovhsp_sum=696.5:qend_avg=127.71428571428571:qend_max=152.0:qend_min=95.0:qend_std=23.192773915699732:qend_sum=894.0:qstart_avg=1.1428571428571428:qstart_max=2.0:qstart_min=1.0:qstart_std=0.37796447300922725:qstart_sum=8.0:ref_name_counter=RS_GCF_000745255.1_protein.faa_NZ_JQNM01000014.1_81@PF00015_full_PFAM.351.529--1||RS_GCF_001424065.1_protein.faa_NZ_LMQE01000007.1_180@PF00015_full_PFAM.351.523--2||RS_GCF_001426665.1_protein.faa_NZ_LMEY01000004.1_135@PF00015_full_PFAM.352.529--1||RS_GCF_001426685.1_protein.faa_NZ_LMFB01000019.1_121@PF00015_full_PFAM.352.529--2||RS_GCF_014194695.1_protein.faa_NZ_JACIAH010000007.1_133@PF00015_full_PFAM.343.527--1:scovhsp_avg=72.07142857142857:scovhsp_max=85.9:scovhsp_min=55.2:scovhsp_std=12.493160033356158:scovhsp_sum=504.5:send_avg=143.14285714285714:send_max=161.0:send_min=103.0:send_std=26.098713706672537:send_sum=1002.0:sstart_avg=16.571428571428573:sstart_max=39.0:sstart_min=9.0:sstart_std=12.804389128434865:sstart_sum=116.0],(RS_GCF_001424985.1_protein.faa_NZ_LMDA01000023.1_45@PF00015_full_PFAM.350.534:0.0270055[&&NHX:Type=GTDB:gtdb_class=c__Alphaproteobacteria:gtdb_domain=d__Bacteria:gtdb_family=f__Rhizobiaceae:gtdb_genus=g__Pararhizobium:gtdb_order=o__Rhizobiales:gtdb_phylum=p__Proteobacteria:gtdb_species=s__Pararhizobium sp001424985:heptad=MCP-36H:species=d__Bacteria_p__Proteobacteria_c__Alphaproteobacteria_o__Rhizobiales_f__Rhizobiaceae_g__Pararhizobium_s__Pararhizobium sp001424985],RS_GCF_001931685.1_protein.faa_NZ_MOOY01000005.1_54@PF00015_full_PFAM.349.530:0.0423434[&&NHX:Type=GTDB:gtdb_class=c__Alphaproteobacteria:gtdb_domain=d__Bacteria:gtdb_family=f__Rhizobiaceae:gtdb_genus=g__Pararhizobium:gtdb_order=o__Rhizobiales:gtdb_phylum=p__Proteobacteria:gtdb_species=s__Pararhizobium arenae:heptad=MCP-36H:species=d__Bacteria_p__Proteobacteria_c__Alphaproteobacteria_o__Rhizobiales_f__Rhizobiaceae_g__Pararhizobium_s__Pararhizobium arenae])0.997:0.0669622[&&NHX:Sample_counter=:Type_counter=GTDB--2:capture_class_counter=:capture_domain_counter=:capture_family_counter=:capture_genus_counter=:capture_order_counter=:capture_phylum_counter=:capture_species_counter=:evoltype=D:gtdb_class_counter=c__Alphaproteobacteria--2:gtdb_domain_counter=d__Bacteria--2:gtdb_family_counter=f__Rhizobiaceae--2:gtdb_genus_counter=g__Pararhizobium--2:gtdb_order_counter=o__Rhizobiales--2:gtdb_phylum_counter=p__Proteobacteria--2:gtdb_species_counter=s__Pararhizobium arenae--1||s__Pararhizobium sp001424985--1:heptad_counter=MCP-36H--2:lbd_counter=:lca=d__Bacteria:lca_tree=g__Pararhizobium:name=N576114:ref_name_counter=])0.868:0.0150755[&&NHX:Sample_counter=rhizpot1--4||rhizpot3--5||rhiztom1--1:Type_counter=GTDB--12||capture--10:besthit_avg=88.9857142857143:besthit_max=99.2:besthit_min=62.1:besthit_std=12.442859876441666:besthit_sum=622.9000000000001:bitscore_avg=161.28571428571428:bitscore_max=179.0:bitscore_min=119.0:bitscore_std=22.1111908748661:bitscore_sum=1129.0:capture_class_counter=c__Alphaproteobacteria--6||c__Gammaproteobacteria--4:capture_domain_counter=d__Bacteria--10:capture_family_counter=f__Beijerinckiaceae--2||f__Burkholderiaceae--2||f__Rhizobiaceae--2||f__Rhodobacteraceae--2||f__Vibrionaceae--2:capture_genus_counter=g__Aestuariivita--2||g__Enterovibrio--2||g__KK5--2||g__Methylobacterium--2||g__Pararhizobium--2:capture_order_counter=o__Burkholderiales--2||o__Enterobacterales--2||o__Rhizobiales--4||o__Rhodobacterales--2:capture_phylum_counter=p__Proteobacteria--10:capture_species_counter=s__Aestuariivita sp006227805--2||s__Enterovibrio celer--2||s__KK5 sp001984095--2||s__Methylobacterium tarhaniae--2||s__Pararhizobium sp001426665--1||s__Pararhizobium sp001426685--1:evalue_avg=3.0142857142862736e-35:evalue_max=2.11e-34:evalue_min=8.35e-58:evalue_std=7.975050380494446e-35:evalue_sum=2.1100000000003916e-34:gapopen_avg=0.2857142857142857:gapopen_max=2.0:gapopen_min=0.0:gapopen_std=0.7559289460184545:gapopen_sum=2.0:gtdb_class_counter=c__Alphaproteobacteria--12:gtdb_domain_counter=d__Bacteria--12:gtdb_family_counter=f__Rhizobiaceae--12:gtdb_genus_counter=g__Pararhizobium--12:gtdb_order_counter=o__Rhizobiales--12:gtdb_phylum_counter=p__Proteobacteria--12:gtdb_species_counter=s__Pararhizobium arenae--1||s__Pararhizobium herbae--1||s__Pararhizobium polonicum--1||s__Pararhizobium sp000745255--1||s__Pararhizobium sp000745575--1||s__Pararhizobium sp001424985--1||s__Pararhizobium sp001425605--1||s__Pararhizobium sp001426665--1||s__Pararhizobium sp001426685--1||s__Pararhizobium sp900468065--1||s__Pararhizobium sp900472175--1||s__Pararhizobium sp900473045--1:heptad_counter=MCP-36H--22:lbd_counter=:lca_tree=g__Pararhizobium:length_avg=127.71428571428571:length_max=152.0:length_min=95.0:length_std=23.142416221549308:length_sum=894.0:mismatch_avg=13.142857142857142:mismatch_max=45.0:mismatch_min=1.0:mismatch_std=14.610824428354153:mismatch_sum=92.0:name=N576115:qcovhsp_avg=99.5:qcovhsp_max=100.0:qcovhsp_min=99.0:qcovhsp_std=0.47958315233127186:qcovhsp_sum=696.5:qend_avg=127.71428571428571:qend_max=152.0:qend_min=95.0:qend_std=23.192773915699732:qend_sum=894.0:qstart_avg=1.1428571428571428:qstart_max=2.0:qstart_min=1.0:qstart_std=0.37796447300922725:qstart_sum=8.0:ref_name_counter=RS_GCF_000745255.1_protein.faa_NZ_JQNM01000014.1_81@PF00015_full_PFAM.351.529--1||RS_GCF_001424065.1_protein.faa_NZ_LMQE01000007.1_180@PF00015_full_PFAM.351.523--2||RS_GCF_001426665.1_protein.faa_NZ_LMEY01000004.1_135@PF00015_full_PFAM.352.529--1||RS_GCF_001426685.1_protein.faa_NZ_LMFB01000019.1_121@PF00015_full_PFAM.352.529--2||RS_GCF_014194695.1_protein.faa_NZ_JACIAH010000007.1_133@PF00015_full_PFAM.343.527--1:scovhsp_avg=72.07142857142857:scovhsp_max=85.9:scovhsp_min=55.2:scovhsp_std=12.493160033356158:scovhsp_sum=504.5:send_avg=143.14285714285714:send_max=161.0:send_min=103.0:send_std=26.098713706672537:send_sum=1002.0:sstart_avg=16.571428571428573:sstart_max=39.0:sstart_min=9.0:sstart_std=12.804389128434865:sstart_sum=116.0],(11d0c687-50ae-44f9-9c90-0075d55fd514_1@MCPsignal.112.264:0.192593[&&NHX:Sample=rhizpot2:Type=capture:besthit=52.6:bitscore=132.0:capture_class=c__Gammaproteobacteria:capture_domain=d__Bacteria:capture_family=f__Burkholderiaceae:capture_genus=g__Massilia:capture_order=o__Burkholderiales:capture_phylum=p__Proteobacteria:capture_species=s__Massilia aurea_A:evalue=3.9e-39:gapopen=0.0:heptad=MCP-36H:length=152.0:mismatch=72.0:qcovhsp=100.0:qend=152.0:qstart=1.0:ref_name=RS_GCF_002008365.1_protein.faa_NZ_MRDL01000015.1_67@PF00015_full_PFAM.354.533:scovhsp=84.9:send=154.0:sstart=3.0],((((k127_254843_3@MCPsignal.22.106:5e-09,((((1a70a473-71ef-4f42-9892-781a7219e1f4_6@MCPsignal.280.432:0[&&NHX:Sample=rhizpot3:Type=capture:besthit=96.7:bitscore=197.0:capture_class=c__Alphaproteobacteria:capture_domain=d__Bacteria:capture_family=f__Rhizobiaceae:capture_genus=g__Pararhizobium:capture_order=o__Rhizobiales:capture_phylum=p__Proteobacteria:capture_species=s__Pararhizobium sp900474095:evalue=4.81e-65:gapopen=0.0:heptad=MCP-36H:length=152.0:mismatch=5.0:qcovhsp=100.0:qend=152.0:qstart=1.0:ref_name=GB_GCA_900474095.1_protein.faa_UCOA01000111.1_34@PF00015_full_PFAM.350.531:scovhsp=84.0:send=162.0:sstart=11.0],9001ef0c-8fcd-4642-8179-0a822c4eeb83_2@MCPsignal.118.270:0[&&NHX:Sample=rhizpot3:Type=capture:besthit=96.7:bitscore=197.0:capture_class=c__Alphaproteobacteria:capture_domain=d__Bacteria:capture_family=f__Rhizobiaceae:capture_genus=g__Pararhizobium:capture_order=o__Rhizobiales:capture_phylum=p__Proteobacteria:capture_species=s__Pararhizobium sp900474095:evalue=4.81e-65:gapopen=0.0:heptad=MCP-36H:length=152.0:mismatch=5.0:qcovhsp=100.0:qend=152.0:qstart=1.0:ref_name=GB_GCA_900474095.1_protein.faa_UCOA01000111.1_34@PF00015_full_PFAM.350.531:scovhsp=84.0:send=162.0:sstart=11.0]):5e-09[&&NHX:Sample_counter=rhizpot3--2:Type_counter=capture--2:besthit_avg=96.7:besthit_max=96.7:besthit_min=96.7:besthit_std=0.0:besthit_sum=193.4:bitscore_avg=197.0:bitscore_max=197.0:bitscore_min=197.0:bitscore_std=0.0:bitscore_sum=394.0:capture_class_counter=c__Alphaproteobacteria--2:capture_domain_counter=d__Bacteria--2:capture_family_counter=f__Rhizobiaceae--2:capture_genus_counter=g__Pararhizobium--2:capture_order_counter=o__Rhizobiales--2:capture_phylum_counter=p__Proteobacteria--2:capture_species_counter=s__Pararhizobium sp900474095--2:evalue_avg=4.81e-65:evalue_max=4.81e-65:evalue_min=4.81e-65:evalue_std=0.0:evalue_sum=9.62e-65:gapopen_avg=0.0:gapopen_max=0.0:gapopen_min=0.0:gapopen_std=0.0:gapopen_sum=0.0:gtdb_class_counter=:gtdb_domain_counter=:gtdb_family_counter=:gtdb_genus_counter=:gtdb_order_counter=:gtdb_phylum_counter=:gtdb_species_counter=:heptad_counter=MCP-36H--2:lbd_counter=:length_avg=152.0:length_max=152.0:length_min=152.0:length_std=0.0:length_sum=304.0:mismatch_avg=5.0:mismatch_max=5.0:mismatch_min=5.0:mismatch_std=0.0:mismatch_sum=10.0:name=N576120:qcovhsp_avg=100.0:qcovhsp_max=100.0:qcovhsp_min=100.0:qcovhsp_std=0.0:qcovhsp_sum=200.0:qend_avg=152.0:qend_max=152.0:qend_min=152.0:qend_std=0.0:qend_sum=304.0:qstart_avg=1.0:qstart_max=1.0:qstart_min=1.0:qstart_std=0.0:qstart_sum=2.0:ref_name_counter=GB_GCA_900474095.1_protein.faa_UCOA01000111.1_34@PF00015_full_PFAM.350.531--2:scovhsp_avg=84.0:scovhsp_max=84.0:scovhsp_min=84.0:scovhsp_std=0.0:scovhsp_sum=168.0:send_avg=162.0:send_max=162.0:send_min=162.0:send_std=0.0:send_sum=324.0:sstart_avg=11.0:sstart_max=11.0:sstart_min=11.0:sstart_std=0.0:sstart_sum=22.0],(fe1ac071-2d1a-4632-a77c-e2e10393868a_1@MCPsignal.32.156:0.0199091[&&NHX:Sample=rhizpot3:Type=capture:besthit=73.8:bitscore=153.0:capture_class=c__Alphaproteobacteria:capture_domain=d__Bacteria:capture_family=f__Rhizobiaceae:capture_genus=g__Pararhizobium:capture_order=o__Rhizobiales:capture_phylum=p__Proteobacteria:capture_species=s__Pararhizobium sp900474095:evalue=5.51e-48:gapopen=0.0:heptad=MCP-36H:length=122.0:mismatch=32.0:qcovhsp=98.4:qend=123.0:qstart=2.0:ref_name=GB_GCA_900468065.1_protein.faa_UBTA01000028.1_38@PF00015_full_PFAM.349.535:scovhsp=65.6:send=143.0:sstart=22.0],(((261cb26b-0c5d-4591-984c-b96b98b76ecc_5@MCPsignal.93.226:5e-09[&&NHX:Sample=rhizpot2:Type=capture:besthit=74.4:bitscore=166.0:capture_class=c__Alphaproteobacteria:capture_domain=d__Bacteria:capture_family=f__Rhizobiaceae:capture_genus=g__Pararhizobium:capture_order=o__Rhizobiales:capture_phylum=p__Proteobacteria:capture_species=s__Pararhizobium sp900474095:evalue=5.43e-53:gapopen=0.0:heptad=MCP-36H:length=133.0:mismatch=34.0:qcovhsp=100.0:qend=133.0:qstart=1.0:ref_name=GB_GCA_900468065.1_protein.faa_UBTA01000028.1_38@PF00015_full_PFAM.349.535:scovhsp=71.5:send=145.0:sstart=13.0],(56aa6f46-7352-42c7-9f12-d59e62fbb685_1@MCPsignal.346.473:0.0282254[&&NHX:Sample=rhizpot3:Type=capture:besthit=95.2:bitscore=147.0:capture_class=c__Alphaproteobacteria:capture_domain=d__Bacteria:capture_family=f__Rhizobiaceae:capture_genus=g__Pararhizobium:capture_order=o__Rhizobiales:capture_phylum=p__Proteobacteria:capture_species=s__Pararhizobium sp900474095:evalue=1e-45:gapopen=0.0:heptad=MCP-36H:length=124.0:mismatch=6.0:qcovhsp=97.6:qend=127.0:qstart=4.0:ref_name=GB_GCA_900474095.1_protein.faa_UCOA01000111.1_34@PF00015_full_PFAM.350.531:scovhsp=68.5:send=152.0:sstart=29.0],6cc676b6-2a2b-4d83-8249-5ad3969f1978_1@MCPsignal.335.476:5e-09[&&NHX:Sample=rhizpot3:Type=capture:besthit=97.2:bitscore=179.0:capture_class=c__Alphaproteobacteria:capture_domain=d__Bacteria:capture_family=f__Rhizobiaceae:capture_genus=g__Pararhizobium:capture_order=o__Rhizobiales:capture_phylum=p__Proteobacteria:capture_species=s__Pararhizobium sp900474095:evalue=8.77e-58:gapopen=0.0:heptad=MCP-36H:length=141.0:mismatch=4.0:qcovhsp=100.0:qend=141.0:qstart=1.0:ref_name=GB_GCA_900474095.1_protein.faa_UCOA01000111.1_34@PF00015_full_PFAM.350.531:scovhsp=77.9:send=152.0:sstart=12.0])0:5e-09[&&NHX:Sample_counter=rhizpot3--2:Type_counter=capture--2:besthit_avg=96.2:besthit_max=97.2:besthit_min=95.2:besthit_std=1.4142135623730951:besthit_sum=192.4:bitscore_avg=163.0:bitscore_max=179.0:bitscore_min=147.0:bitscore_std=22.627416997969522:bitscore_sum=326.0:capture_class_counter=c__Alphaproteobacteria--2:capture_domain_counter=d__Bacteria--2:capture_family_counter=f__Rhizobiaceae--2:capture_genus_counter=g__Pararhizobium--2:capture_order_counter=o__Rhizobiales--2:capture_phylum_counter=p__Proteobacteria--2:capture_species_counter=s__Pararhizobium sp900474095--2:evalue_avg=5.000000000004385e-46:evalue_max=1e-45:evalue_min=8.77e-58:evalue_std=7.071067811859274e-46:evalue_sum=1.000000000000877e-45:gapopen_avg=0.0:gapopen_max=0.0:gapopen_min=0.0:gapopen_std=0.0:gapopen_sum=0.0:gtdb_class_counter=:gtdb_domain_counter=:gtdb_family_counter=:gtdb_genus_counter=:gtdb_order_counter=:gtdb_phylum_counter=:gtdb_species_counter=:heptad_counter=MCP-36H--2:lbd_counter=:length_avg=132.5:length_max=141.0:length_min=124.0:length_std=12.020815280171307:length_sum=265.0:mismatch_avg=5.0:mismatch_max=6.0:mismatch_min=4.0:mismatch_std=1.4142135623730951:mismatch_sum=10.0:name=N576125:qcovhsp_avg=98.8:qcovhsp_max=100.0:qcovhsp_min=97.6:qcovhsp_std=1.697056274847718:qcovhsp_sum=197.6:qend_avg=134.0:qend_max=141.0:qend_min=127.0:qend_std=9.899494936611665:qend_sum=268.0:qstart_avg=2.5:qstart_max=4.0:qstart_min=1.0:qstart_std=2.1213203435596424:qstart_sum=5.0:ref_name_counter=GB_GCA_900474095.1_protein.faa_UCOA01000111.1_34@PF00015_full_PFAM.350.531--2:scovhsp_avg=73.2:scovhsp_max=77.9:scovhsp_min=68.5:scovhsp_std=6.646803743153551:scovhsp_sum=146.4:send_avg=152.0:send_max=152.0:send_min=152.0:send_std=0.0:send_sum=304.0:sstart_avg=20.5:sstart_max=29.0:sstart_min=12.0:sstart_std=12.020815280171307:sstart_sum=41.0])0.924:0.0109793[&&NHX:Sample_counter=rhizpot2--1||rhizpot3--2:Type_counter=capture--3:besthit_avg=88.93333333333334:besthit_max=97.2:besthit_min=74.4:besthit_std=12.625899307904103:besthit_sum=266.8:bitscore_avg=164.0:bitscore_max=179.0:bitscore_min=147.0:bitscore_std=16.09347693943108:bitscore_sum=492.0:capture_class_counter=c__Alphaproteobacteria--3:capture_domain_counter=d__Bacteria--3:capture_family_counter=f__Rhizobiaceae--3:capture_genus_counter=g__Pararhizobium--3:capture_order_counter=o__Rhizobiales--3:capture_phylum_counter=p__Proteobacteria--3:capture_species_counter=s__Pararhizobium sp900474095--3:evalue_avg=3.3333335143362563e-46:evalue_max=1e-45:evalue_min=8.77e-58:evalue_std=5.773502535143135e-46:evalue_sum=1.000000054300877e-45:gapopen_avg=0.0:gapopen_max=0.0:gapopen_min=0.0:gapopen_std=0.0:gapopen_sum=0.0:gtdb_class_counter=:gtdb_domain_counter=:gtdb_family_counter=:gtdb_genus_counter=:gtdb_order_counter=:gtdb_phylum_counter=:gtdb_species_counter=:heptad_counter=MCP-36H--3:lbd_counter=:length_avg=132.66666666666666:length_max=141.0:length_min=124.0:length_std=8.504900548115382:length_sum=398.0:mismatch_avg=14.666666666666666:mismatch_max=34.0:mismatch_min=4.0:mismatch_std=16.77299416721217:mismatch_sum=44.0:name=N576126:qcovhsp_avg=99.2:qcovhsp_max=100.0:qcovhsp_min=97.6:qcovhsp_std=1.385640646055105:qcovhsp_sum=297.6:qend_avg=133.66666666666666:qend_max=141.0:qend_min=127.0:qend_std=7.023769168568492:qend_sum=401.0:qstart_avg=2.0:qstart_max=4.0:qstart_min=1.0:qstart_std=1.7320508075688772:qstart_sum=6.0:ref_name_counter=GB_GCA_900468065.1_protein.faa_UBTA01000028.1_38@PF00015_full_PFAM.349.535--1||GB_GCA_900474095.1_protein.faa_UCOA01000111.1_34@PF00015_full_PFAM.350.531--2:scovhsp_avg=72.63333333333334:scovhsp_max=77.9:scovhsp_min=68.5:scovhsp_std=4.801388688008227:scovhsp_sum=217.9:send_avg=149.66666666666666:send_max=152.0:send_min=145.0:send_std=4.041451884327381:send_sum=449.0:sstart_avg=18.0:sstart_max=29.0:sstart_min=12.0:sstart_std=9.539392014169456:sstart_sum=54.0],076872ba-3453-4fe7-8872-b7eec45fa26a_1@MCPsignal.174.324:5e-09[&&NHX:Sample=rhizpot1:Type=capture:besthit=96.7:bitscore=194.0:capture_class=c__Alphaproteobacteria:capture_domain=d__Bacteria:capture_family=f__Rhizobiaceae:capture_genus=g__Pararhizobium:capture_order=o__Rhizobiales:capture_phylum=p__Proteobacteria:capture_species=s__Pararhizobium sp900474095:evalue=1.04e-63:gapopen=0.0:heptad=MCP-36H:length=150.0:mismatch=5.0:qcovhsp=100.0:qend=150.0:qstart=1.0:ref_name=GB_GCA_900474095.1_protein.faa_UCOA01000111.1_34@PF00015_full_PFAM.350.531:scovhsp=82.9:send=162.0:sstart=13.0])0:5e-09[&&NHX:Sample_counter=rhizpot1--1||rhizpot2--1||rhizpot3--2:Type_counter=capture--4:besthit_avg=90.875:besthit_max=97.2:besthit_min=74.4:besthit_std=11.016162368689619:besthit_sum=363.5:bitscore_avg=171.5:bitscore_max=194.0:bitscore_min=147.0:bitscore_std=19.9415813481947:bitscore_sum=686.0:capture_class_counter=c__Alphaproteobacteria--4:capture_domain_counter=d__Bacteria--4:capture_family_counter=f__Rhizobiaceae--4:capture_genus_counter=g__Pararhizobium--4:capture_order_counter=o__Rhizobiales--4:capture_phylum_counter=p__Proteobacteria--4:capture_species_counter=s__Pararhizobium sp900474095--4:evalue_avg=2.5000001357521923e-46:evalue_max=1e-45:evalue_min=1.04e-63:evalue_std=4.999999909498545e-46:evalue_sum=1.000000054300877e-45:gapopen_avg=0.0:gapopen_max=0.0:gapopen_min=0.0:gapopen_std=0.0:gapopen_sum=0.0:gtdb_class_counter=:gtdb_domain_counter=:gtdb_family_counter=:gtdb_genus_counter=:gtdb_order_counter=:gtdb_phylum_counter=:gtdb_species_counter=:heptad_counter=MCP-36H--4:lbd_counter=:length_avg=137.0:length_max=150.0:length_min=124.0:length_std=11.105554165971787:length_sum=548.0:mismatch_avg=12.25:mismatch_max=34.0:mismatch_min=4.0:mismatch_std=14.522970311429637:mismatch_sum=49.0:name=N576128:qcovhsp_avg=99.4:qcovhsp_max=100.0:qcovhsp_min=97.6:qcovhsp_std=1.2000000000000028:qcovhsp_sum=397.6:qend_avg=137.75:qend_max=150.0:qend_min=127.0:qend_std=9.97914491994847:qend_sum=551.0:qstart_avg=1.75:qstart_max=4.0:qstart_min=1.0:qstart_std=1.5:qstart_sum=7.0:ref_name_counter=GB_GCA_900468065.1_protein.faa_UBTA01000028.1_38@PF00015_full_PFAM.349.535--1||GB_GCA_900474095.1_protein.faa_UCOA01000111.1_34@PF00015_full_PFAM.350.531--3:scovhsp_avg=75.2:scovhsp_max=82.9:scovhsp_min=68.5:scovhsp_std=6.45910210478206:scovhsp_sum=300.8:send_avg=152.75:send_max=162.0:send_min=145.0:send_std=6.994045086119096:send_sum=611.0:sstart_avg=16.75:sstart_max=29.0:sstart_min=12.0:sstart_std=8.180260794538684:sstart_sum=67.0],((10ed6d71-cf52-4126-ad23-e220c941916e_1@MCPsignal.383.476:5e-09[&&NHX:Sample=rhizpot3:Type=capture:besthit=63.4:bitscore=97.4:capture_class=c__Alphaproteobacteria:capture_domain=d__Bacteria:capture_family=f__Rhizobiaceae:capture_genus=g__Pararhizobium:capture_order=o__Rhizobiales:capture_phylum=p__Proteobacteria:capture_species=s__Pararhizobium sp900474095:evalue=1.76e-26:gapopen=0.0:heptad=MCP-36H:length=93.0:mismatch=34.0:qcovhsp=100.0:qend=93.0:qstart=1.0:ref_name=GB_GCA_900473045.1_protein.faa_UCKS01000039.1_9@PF00015_full_PFAM.332.514:scovhsp=51.1:send=164.0:sstart=72.0],(332c80fc-6925-4d4e-9c51-1ce60ec58307_2@MCPsignal.123.214:0.0160435[&&NHX:Sample=rhizpot1:Type=capture:capture_class=c__Gammaproteobacteria:capture_domain=d__Bacteria:capture_family=f__Burkholderiaceae:capture_genus=g__Paraburkholderia:capture_order=o__Burkholderiales:capture_phylum=p__Proteobacteria:capture_species=s__Paraburkholderia bannensis_A:heptad=MCP-36H],17e783ce-6f1d-4e39-9a78-2b06862f4ca5_5@MCPsignal.27.119:5e-09[&&NHX:Sample=rhizpot1:Type=capture:besthit=63.0:bitscore=96.3:capture_class=c__Alphaproteobacteria:capture_domain=d__Bacteria:capture_family=f__Rhizobiaceae:capture_genus=g__Pararhizobium:capture_order=o__Rhizobiales:capture_phylum=p__Proteobacteria:capture_species=s__Pararhizobium sp900474095:evalue=4.8e-26:gapopen=0.0:heptad=MCP-36H:length=92.0:mismatch=34.0:qcovhsp=100.0:qend=92.0:qstart=1.0:ref_name=GB_GCA_900473045.1_protein.faa_UCKS01000039.1_9@PF00015_full_PFAM.332.514:scovhsp=50.5:send=164.0:sstart=73.0])0:5e-09[&&NHX:Sample_counter=rhizpot1--2:Type_counter=capture--2:besthit_avg=63.0:besthit_max=63.0:besthit_min=63.0:besthit_std=0:besthit_sum=63.0:bitscore_avg=96.3:bitscore_max=96.3:bitscore_min=96.3:bitscore_std=0:bitscore_sum=96.3:capture_class_counter=c__Alphaproteobacteria--1||c__Gammaproteobacteria--1:capture_domain_counter=d__Bacteria--2:capture_family_counter=f__Burkholderiaceae--1||f__Rhizobiaceae--1:capture_genus_counter=g__Paraburkholderia--1||g__Pararhizobium--1:capture_order_counter=o__Burkholderiales--1||o__Rhizobiales--1:capture_phylum_counter=p__Proteobacteria--2:capture_species_counter=s__Paraburkholderia bannensis_A--1||s__Pararhizobium sp900474095--1:evalue_avg=4.8e-26:evalue_max=4.8e-26:evalue_min=4.8e-26:evalue_std=0:evalue_sum=4.8e-26:gapopen_avg=0.0:gapopen_max=0.0:gapopen_min=0.0:gapopen_std=0:gapopen_sum=0.0:gtdb_class_counter=:gtdb_domain_counter=:gtdb_family_counter=:gtdb_genus_counter=:gtdb_order_counter=:gtdb_phylum_counter=:gtdb_species_counter=:heptad_counter=MCP-36H--2:lbd_counter=:length_avg=92.0:length_max=92.0:length_min=92.0:length_std=0:length_sum=92.0:mismatch_avg=34.0:mismatch_max=34.0:mismatch_min=34.0:mismatch_std=0:mismatch_sum=34.0:name=N576132:qcovhsp_avg=100.0:qcovhsp_max=100.0:qcovhsp_min=100.0:qcovhsp_std=0:qcovhsp_sum=100.0:qend_avg=92.0:qend_max=92.0:qend_min=92.0:qend_std=0:qend_sum=92.0:qstart_avg=1.0:qstart_max=1.0:qstart_min=1.0:qstart_std=0:qstart_sum=1.0:ref_name_counter=GB_GCA_900473045.1_protein.faa_UCKS01000039.1_9@PF00015_full_PFAM.332.514--1:scovhsp_avg=50.5:scovhsp_max=50.5:scovhsp_min=50.5:scovhsp_std=0:scovhsp_sum=50.5:send_avg=164.0:send_max=164.0:send_min=164.0:send_std=0:send_sum=164.0:sstart_avg=73.0:sstart_max=73.0:sstart_min=73.0:sstart_std=0:sstart_sum=73.0])0.842:5e-09[&&NHX:Sample_counter=rhizpot1--2||rhizpot3--1:Type_counter=capture--3:besthit_avg=63.2:besthit_max=63.4:besthit_min=63.0:besthit_std=0.282842712474618:besthit_sum=126.4:bitscore_avg=96.85:bitscore_max=97.4:bitscore_min=96.3:bitscore_std=0.7778174593052083:bitscore_sum=193.7:capture_class_counter=c__Alphaproteobacteria--2||c__Gammaproteobacteria--1:capture_domain_counter=d__Bacteria--3:capture_family_counter=f__Burkholderiaceae--1||f__Rhizobiaceae--2:capture_genus_counter=g__Paraburkholderia--1||g__Pararhizobium--2:capture_order_counter=o__Burkholderiales--1||o__Rhizobiales--2:capture_phylum_counter=p__Proteobacteria--3:capture_species_counter=s__Paraburkholderia bannensis_A--1||s__Pararhizobium sp900474095--2:evalue_avg=3.28e-26:evalue_max=4.8e-26:evalue_min=1.76e-26:evalue_std=2.1496046148071047e-26:evalue_sum=6.56e-26:gapopen_avg=0.0:gapopen_max=0.0:gapopen_min=0.0:gapopen_std=0.0:gapopen_sum=0.0:gtdb_class_counter=:gtdb_domain_counter=:gtdb_family_counter=:gtdb_genus_counter=:gtdb_order_counter=:gtdb_phylum_counter=:gtdb_species_counter=:heptad_counter=MCP-36H--3:lbd_counter=:length_avg=92.5:length_max=93.0:length_min=92.0:length_std=0.7071067811865476:length_sum=185.0:mismatch_avg=34.0:mismatch_max=34.0:mismatch_min=34.0:mismatch_std=0.0:mismatch_sum=68.0:name=N576133:qcovhsp_avg=100.0:qcovhsp_max=100.0:qcovhsp_min=100.0:qcovhsp_std=0.0:qcovhsp_sum=200.0:qend_avg=92.5:qend_max=93.0:qend_min=92.0:qend_std=0.7071067811865476:qend_sum=185.0:qstart_avg=1.0:qstart_max=1.0:qstart_min=1.0:qstart_std=0.0:qstart_sum=2.0:ref_name_counter=GB_GCA_900473045.1_protein.faa_UCKS01000039.1_9@PF00015_full_PFAM.332.514--2:scovhsp_avg=50.8:scovhsp_max=51.1:scovhsp_min=50.5:scovhsp_std=0.4242640687119295:scovhsp_sum=101.6:send_avg=164.0:send_max=164.0:send_min=164.0:send_std=0.0:send_sum=328.0:sstart_avg=72.5:sstart_max=73.0:sstart_min=72.0:sstart_std=0.7071067811865476:sstart_sum=145.0],(152c350c-24b7-4630-838a-b3eb0eaf38f6_3@MCPsignal.224.372:0.0205504[&&NHX:Sample=rhizpot1:Type=capture:besthit=100.0:bitscore=188.0:capture_class=c__UBA4882:capture_domain=d__Bacteria:capture_family=f__UBA10575:capture_genus=g__JAAYGG01:capture_order=o__UBA10575:capture_phylum=p__Firmicutes_G:capture_species=s__JAAYGG01 sp012735195:evalue=1.83e-61:gapopen=0.0:heptad=MCP-36H:length=143.0:mismatch=0.0:qcovhsp=96.6:qend=143.0:qstart=1.0:ref_name=GB_GCA_900474095.1_protein.faa_UCOA01000111.1_34@PF00015_full_PFAM.350.531:scovhsp=79.0:send=154.0:sstart=12.0],fdd02693-402b-43ee-91b2-1396c193d629_6@MCPsignal.218.364:0.0053486[&&NHX:Sample=rhizpot3:Type=capture:besthit=97.3:bitscore=187.0:capture_class=c__UBA4882:capture_domain=d__Bacteria:capture_family=f__UBA10575:capture_genus=g__JAAYGG01:capture_order=o__UBA10575:capture_phylum=p__Firmicutes_G:capture_species=s__JAAYGG01 sp012735195:evalue=6.87e-61:gapopen=0.0:heptad=MCP-36H:length=146.0:mismatch=4.0:qcovhsp=100.0:qend=146.0:qstart=1.0:ref_name=GB_GCA_900474095.1_protein.faa_UCOA01000111.1_34@PF00015_full_PFAM.350.531:scovhsp=80.7:send=156.0:sstart=11.0])0.775:0.0121061[&&NHX:Sample_counter=rhizpot1--1||rhizpot3--1:Type_counter=capture--2:besthit_avg=98.65:besthit_max=100.0:besthit_min=97.3:besthit_std=1.9091883092036803:besthit_sum=197.3:bitscore_avg=187.5:bitscore_max=188.0:bitscore_min=187.0:bitscore_std=0.7071067811865476:bitscore_sum=375.0:capture_class_counter=c__UBA4882--2:capture_domain_counter=d__Bacteria--2:capture_family_counter=f__UBA10575--2:capture_genus_counter=g__JAAYGG01--2:capture_order_counter=o__UBA10575--2:capture_phylum_counter=p__Firmicutes_G--2:capture_species_counter=s__JAAYGG01 sp012735195--2:evalue_avg=4.35e-61:evalue_max=6.87e-61:evalue_min=1.83e-61:evalue_std=3.5638181771801995e-61:evalue_sum=8.7e-61:gapopen_avg=0.0:gapopen_max=0.0:gapopen_min=0.0:gapopen_std=0.0:gapopen_sum=0.0:gtdb_class_counter=:gtdb_domain_counter=:gtdb_family_counter=:gtdb_genus_counter=:gtdb_order_counter=:gtdb_phylum_counter=:gtdb_species_counter=:heptad_counter=MCP-36H--2:lbd_counter=:length_avg=144.5:length_max=146.0:length_min=143.0:length_std=2.1213203435596424:length_sum=289.0:mismatch_avg=2.0:mismatch_max=4.0:mismatch_min=0.0:mismatch_std=2.8284271247461903:mismatch_sum=4.0:name=N576136:qcovhsp_avg=98.3:qcovhsp_max=100.0:qcovhsp_min=96.6:qcovhsp_std=2.4041630560342657:qcovhsp_sum=196.6:qend_avg=144.5:qend_max=146.0:qend_min=143.0:qend_std=2.1213203435596424:qend_sum=289.0:qstart_avg=1.0:qstart_max=1.0:qstart_min=1.0:qstart_std=0.0:qstart_sum=2.0:ref_name_counter=GB_GCA_900474095.1_protein.faa_UCOA01000111.1_34@PF00015_full_PFAM.350.531--2:scovhsp_avg=79.85:scovhsp_max=80.7:scovhsp_min=79.0:scovhsp_std=1.2020815280171329:scovhsp_sum=159.7:send_avg=155.0:send_max=156.0:send_min=154.0:send_std=1.4142135623730951:send_sum=310.0:sstart_avg=11.5:sstart_max=12.0:sstart_min=11.0:sstart_std=0.7071067811865476:sstart_sum=23.0])0.847:0.0050502[&&NHX:Sample_counter=rhizpot1--3||rhizpot3--2:Type_counter=capture--5:besthit_avg=80.925:besthit_max=100.0:besthit_min=63.0:besthit_std=20.49737788108518:besthit_sum=323.7:bitscore_avg=142.175:bitscore_max=188.0:bitscore_min=96.3:bitscore_std=52.34032065880631:bitscore_sum=568.7:capture_class_counter=c__Alphaproteobacteria--2||c__Gammaproteobacteria--1||c__UBA4882--2:capture_domain_counter=d__Bacteria--5:capture_family_counter=f__Burkholderiaceae--1||f__Rhizobiaceae--2||f__UBA10575--2:capture_genus_counter=g__JAAYGG01--2||g__Paraburkholderia--1||g__Pararhizobium--2:capture_order_counter=o__Burkholderiales--1||o__Rhizobiales--2||o__UBA10575--2:capture_phylum_counter=p__Firmicutes_G--2||p__Proteobacteria--3:capture_species_counter=s__JAAYGG01 sp012735195--2||s__Paraburkholderia bannensis_A--1||s__Pararhizobium sp900474095--2:evalue_avg=1.64e-26:evalue_max=4.8e-26:evalue_min=1.83e-61:evalue_std=2.264155471693585e-26:evalue_sum=6.56e-26:gapopen_avg=0.0:gapopen_max=0.0:gapopen_min=0.0:gapopen_std=0.0:gapopen_sum=0.0:gtdb_class_counter=:gtdb_domain_counter=:gtdb_family_counter=:gtdb_genus_counter=:gtdb_order_counter=:gtdb_phylum_counter=:gtdb_species_counter=:heptad_counter=MCP-36H--5:lbd_counter=:length_avg=118.5:length_max=146.0:length_min=92.0:length_std=30.04995840263344:length_sum=474.0:mismatch_avg=18.0:mismatch_max=34.0:mismatch_min=0.0:mismatch_std=18.547236990991408:mismatch_sum=72.0:name=N576137:qcovhsp_avg=99.15:qcovhsp_max=100.0:qcovhsp_min=96.6:qcovhsp_std=1.7000000000000028:qcovhsp_sum=396.6:qend_avg=118.5:qend_max=146.0:qend_min=92.0:qend_std=30.04995840263344:qend_sum=474.0:qstart_avg=1.0:qstart_max=1.0:qstart_min=1.0:qstart_std=0.0:qstart_sum=4.0:ref_name_counter=GB_GCA_900473045.1_protein.faa_UCKS01000039.1_9@PF00015_full_PFAM.332.514--2||GB_GCA_900474095.1_protein.faa_UCOA01000111.1_34@PF00015_full_PFAM.350.531--2:scovhsp_avg=65.325:scovhsp_max=80.7:scovhsp_min=50.5:scovhsp_std=16.78816547452401:scovhsp_sum=261.3:send_avg=159.5:send_max=164.0:send_min=154.0:send_std=5.259911279353167:send_sum=638.0:sstart_avg=42.0:sstart_max=73.0:sstart_min=11.0:sstart_std=35.223098481914775:sstart_sum=168.0])0:5e-09[&&NHX:Sample_counter=rhizpot1--4||rhizpot2--1||rhizpot3--4:Type_counter=capture--9:besthit_avg=85.9:besthit_max=100.0:besthit_min=63.0:besthit_std=16.135586226014315:besthit_sum=687.2:bitscore_avg=156.83749999999998:bitscore_max=194.0:bitscore_min=96.3:bitscore_std=39.87738125446913:bitscore_sum=1254.6999999999998:capture_class_counter=c__Alphaproteobacteria--6||c__Gammaproteobacteria--1||c__UBA4882--2:capture_domain_counter=d__Bacteria--9:capture_family_counter=f__Burkholderiaceae--1||f__Rhizobiaceae--6||f__UBA10575--2:capture_genus_counter=g__JAAYGG01--2||g__Paraburkholderia--1||g__Pararhizobium--6:capture_order_counter=o__Burkholderiales--1||o__Rhizobiales--6||o__UBA10575--2:capture_phylum_counter=p__Firmicutes_G--2||p__Proteobacteria--7:capture_species_counter=s__JAAYGG01 sp012735195--2||s__Paraburkholderia bannensis_A--1||s__Pararhizobium sp900474095--6:evalue_avg=8.2e-27:evalue_max=4.8e-26:evalue_min=1.04e-63:evalue_std=1.7220585687733488e-26:evalue_sum=6.56e-26:gapopen_avg=0.0:gapopen_max=0.0:gapopen_min=0.0:gapopen_std=0.0:gapopen_sum=0.0:gtdb_class_counter=:gtdb_domain_counter=:gtdb_family_counter=:gtdb_genus_counter=:gtdb_order_counter=:gtdb_phylum_counter=:gtdb_species_counter=:heptad_counter=MCP-36H--9:lbd_counter=:length_avg=127.75:length_max=150.0:length_min=92.0:length_std=23.18712697043032:length_sum=1022.0:mismatch_avg=15.125:mismatch_max=34.0:mismatch_min=0.0:mismatch_std=15.724753007372076:mismatch_sum=121.0:name=N576138:qcovhsp_avg=99.275:qcovhsp_max=100.0:qcovhsp_min=96.6:qcovhsp_std=1.36878465383399:qcovhsp_sum=794.2:qend_avg=128.125:qend_max=150.0:qend_min=92.0:qend_std=23.142030408513673:qend_sum=1025.0:qstart_avg=1.375:qstart_max=4.0:qstart_min=1.0:qstart_std=1.0606601717798212:qstart_sum=11.0:ref_name_counter=GB_GCA_900468065.1_protein.faa_UBTA01000028.1_38@PF00015_full_PFAM.349.535--1||GB_GCA_900473045.1_protein.faa_UCKS01000039.1_9@PF00015_full_PFAM.332.514--2||GB_GCA_900474095.1_protein.faa_UCOA01000111.1_34@PF00015_full_PFAM.350.531--5:scovhsp_avg=70.2625:scovhsp_max=82.9:scovhsp_min=50.5:scovhsp_std=12.904698756654495:scovhsp_sum=562.1:send_avg=156.125:send_max=164.0:send_min=145.0:send_std=6.770471602058878:send_sum=1249.0:sstart_avg=29.375:sstart_max=73.0:sstart_min=11.0:sstart_std=27.249836172508843:sstart_sum=235.0])0:5e-09[&&NHX:Sample_counter=rhizpot1--4||rhizpot2--1||rhizpot3--5:Type_counter=capture--10:besthit_avg=84.55555555555557:besthit_max=100.0:besthit_min=63.0:besthit_std=15.623068769540055:besthit_sum=761.0000000000001:bitscore_avg=156.4111111111111:bitscore_max=194.0:bitscore_min=96.3:bitscore_std=37.323800866352165:bitscore_sum=1407.6999999999998:capture_class_counter=c__Alphaproteobacteria--7||c__Gammaproteobacteria--1||c__UBA4882--2:capture_domain_counter=d__Bacteria--10:capture_family_counter=f__Burkholderiaceae--1||f__Rhizobiaceae--7||f__UBA10575--2:capture_genus_counter=g__JAAYGG01--2||g__Paraburkholderia--1||g__Pararhizobium--7:capture_order_counter=o__Burkholderiales--1||o__Rhizobiales--7||o__UBA10575--2:capture_phylum_counter=p__Firmicutes_G--2||p__Proteobacteria--8:capture_species_counter=s__JAAYGG01 sp012735195--2||s__Paraburkholderia bannensis_A--1||s__Pararhizobium sp900474095--7:evalue_avg=7.288888888888889e-27:evalue_max=4.8e-26:evalue_min=1.04e-63:evalue_std=1.633863859417642e-26:evalue_sum=6.56e-26:gapopen_avg=0.0:gapopen_max=0.0:gapopen_min=0.0:gapopen_std=0.0:gapopen_sum=0.0:gtdb_class_counter=:gtdb_domain_counter=:gtdb_family_counter=:gtdb_genus_counter=:gtdb_order_counter=:gtdb_phylum_counter=:gtdb_species_counter=:heptad_counter=MCP-36H--10:lbd_counter=:length_avg=127.11111111111111:length_max=150.0:length_min=92.0:length_std=21.774092658733476:length_sum=1144.0:mismatch_avg=17.0:mismatch_max=34.0:mismatch_min=0.0:mismatch_std=15.748015748023622:mismatch_sum=153.0:name=N576139:qcovhsp_avg=99.17777777777778:qcovhsp_max=100.0:qcovhsp_min=96.6:qcovhsp_std=1.3131810402394823:qcovhsp_sum=892.6:qend_avg=127.55555555555556:qend_max=150.0:qend_min=92.0:qend_std=21.714690367992304:qend_sum=1148.0:qstart_avg=1.4444444444444444:qstart_max=4.0:qstart_min=1.0:qstart_std=1.0137937550497031:qstart_sum=13.0:ref_name_counter=GB_GCA_900468065.1_protein.faa_UBTA01000028.1_38@PF00015_full_PFAM.349.535--2||GB_GCA_900473045.1_protein.faa_UCKS01000039.1_9@PF00015_full_PFAM.332.514--2||GB_GCA_900474095.1_protein.faa_UCOA01000111.1_34@PF00015_full_PFAM.350.531--5:scovhsp_avg=69.74444444444444:scovhsp_max=82.9:scovhsp_min=50.5:scovhsp_std=12.170878266492432:scovhsp_sum=627.6999999999999:send_avg=154.66666666666666:send_max=164.0:send_min=143.0:send_std=7.697402159170326:send_sum=1392.0:sstart_avg=28.555555555555557:sstart_max=73.0:sstart_min=11.0:sstart_std=25.60815842222509:sstart_sum=257.0])0.705:5e-09[&&NHX:Sample_counter=rhizpot1--4||rhizpot2--1||rhizpot3--7:Type_counter=capture--12:besthit_avg=86.76363636363637:besthit_max=100.0:besthit_min=63.0:besthit_std=14.812108069229899:besthit_sum=954.4000000000001:bitscore_avg=163.79090909090908:bitscore_max=197.0:bitscore_min=96.3:bitscore_std=37.20264653342433:bitscore_sum=1801.6999999999998:capture_class_counter=c__Alphaproteobacteria--9||c__Gammaproteobacteria--1||c__UBA4882--2:capture_domain_counter=d__Bacteria--12:capture_family_counter=f__Burkholderiaceae--1||f__Rhizobiaceae--9||f__UBA10575--2:capture_genus_counter=g__JAAYGG01--2||g__Paraburkholderia--1||g__Pararhizobium--9:capture_order_counter=o__Burkholderiales--1||o__Rhizobiales--9||o__UBA10575--2:capture_phylum_counter=p__Firmicutes_G--2||p__Proteobacteria--10:capture_species_counter=s__JAAYGG01 sp012735195--2||s__Paraburkholderia bannensis_A--1||s__Pararhizobium sp900474095--9:evalue_avg=5.9636363636363634e-27:evalue_max=4.8e-26:evalue_min=4.81e-65:evalue_std=1.4908203964748588e-26:evalue_sum=6.56e-26:gapopen_avg=0.0:gapopen_max=0.0:gapopen_min=0.0:gapopen_std=0.0:gapopen_sum=0.0:gtdb_class_counter=:gtdb_domain_counter=:gtdb_family_counter=:gtdb_genus_counter=:gtdb_order_counter=:gtdb_phylum_counter=:gtdb_species_counter=:heptad_counter=MCP-36H--12:lbd_counter=:length_avg=131.63636363636363:length_max=152.0:length_min=92.0:length_std=21.923835099145986:length_sum=1448.0:mismatch_avg=14.818181818181818:mismatch_max=34.0:mismatch_min=0.0:mismatch_std=14.898444092039824:mismatch_sum=163.0:name=N576140:qcovhsp_avg=99.32727272727271:qcovhsp_max=100.0:qcovhsp_min=96.6:qcovhsp_std=1.2207300349306647:qcovhsp_sum=1092.6:qend_avg=132.0:qend_max=152.0:qend_min=92.0:qend_std=21.79449471770337:qend_sum=1452.0:qstart_avg=1.3636363636363635:qstart_max=4.0:qstart_min=1.0:qstart_std=0.9244162777371754:qstart_sum=15.0:ref_name_counter=GB_GCA_900468065.1_protein.faa_UBTA01000028.1_38@PF00015_full_PFAM.349.535--2||GB_GCA_900473045.1_protein.faa_UCKS01000039.1_9@PF00015_full_PFAM.332.514--2||GB_GCA_900474095.1_protein.faa_UCOA01000111.1_34@PF00015_full_PFAM.350.531--7:scovhsp_avg=72.33636363636363:scovhsp_max=84.0:scovhsp_min=50.5:scovhsp_std=12.319031839172487:scovhsp_sum=795.6999999999999:send_avg=156.0:send_max=164.0:send_min=143.0:send_std=7.496665925596525:send_sum=1716.0:sstart_avg=25.363636363636363:sstart_max=73.0:sstart_min=11.0:sstart_std=23.980294940941523:sstart_sum=279.0],((8aa877b1-1d52-5a82-8ebe-ed1d4a0f9f95_6@MCPsignal.490.590:0.099396[&&NHX:Sample=rhizpot3:Type=capture:besthit=95.0:bitscore=100.0:capture_class=c__Gammaproteobacteria:capture_domain=d__Bacteria:capture_family=f__Pseudomonadaceae:capture_genus=g__Pseudomonas_E:capture_order=o__Pseudomonadales:capture_phylum=p__Proteobacteria:capture_species=s__Pseudomonas_E fulva_A:evalue=1.41e-27:gapopen=1.0:heptad=MCP-36H:length=101.0:mismatch=4.0:qcovhsp=100.0:qend=100.0:qstart=1.0:ref_name=GB_GCA_900474095.1_protein.faa_UCOA01000111.1_34@PF00015_full_PFAM.350.531:scovhsp=55.8:send=162.0:sstart=62.0],619fc27b-9812-4ca8-bcc3-cfcea4fcd794_6@MCPsignal.262.407:0.0161412[&&NHX:Sample=rhizpot3:Type=capture:besthit=96.5:bitscore=184.0:capture_class=c__Alphaproteobacteria:capture_domain=d__Bacteria:capture_family=f__Rhizobiaceae:capture_genus=g__Pararhizobium:capture_order=o__Rhizobiales:capture_phylum=p__Proteobacteria:capture_species=s__Pararhizobium sp900474095:evalue=7.65e-60:gapopen=0.0:heptad=MCP-36H:length=144.0:mismatch=5.0:qcovhsp=99.3:qend=144.0:qstart=1.0:ref_name=GB_GCA_900474095.1_protein.faa_UCOA01000111.1_34@PF00015_full_PFAM.350.531:scovhsp=79.6:send=154.0:sstart=11.0])0.754:0.00506882[&&NHX:Sample_counter=rhizpot3--2:Type_counter=capture--2:besthit_avg=95.75:besthit_max=96.5:besthit_min=95.0:besthit_std=1.0606601717798212:besthit_sum=191.5:bitscore_avg=142.0:bitscore_max=184.0:bitscore_min=100.0:bitscore_std=59.39696961966999:bitscore_sum=284.0:capture_class_counter=c__Alphaproteobacteria--1||c__Gammaproteobacteria--1:capture_domain_counter=d__Bacteria--2:capture_family_counter=f__Pseudomonadaceae--1||f__Rhizobiaceae--1:capture_genus_counter=g__Pararhizobium--1||g__Pseudomonas_E--1:capture_order_counter=o__Pseudomonadales--1||o__Rhizobiales--1:capture_phylum_counter=p__Proteobacteria--2:capture_species_counter=s__Pararhizobium sp900474095--1||s__Pseudomonas_E fulva_A--1:evalue_avg=7.05e-28:evalue_max=1.41e-27:evalue_min=7.65e-60:evalue_std=9.970205614730322e-28:evalue_sum=1.41e-27:gapopen_avg=0.5:gapopen_max=1.0:gapopen_min=0.0:gapopen_std=0.7071067811865476:gapopen_sum=1.0:gtdb_class_counter=:gtdb_domain_counter=:gtdb_family_counter=:gtdb_genus_counter=:gtdb_order_counter=:gtdb_phylum_counter=:gtdb_species_counter=:heptad_counter=MCP-36H--2:lbd_counter=:length_avg=122.5:length_max=144.0:length_min=101.0:length_std=30.405591591021544:length_sum=245.0:mismatch_avg=4.5:mismatch_max=5.0:mismatch_min=4.0:mismatch_std=0.7071067811865476:mismatch_sum=9.0:name=N576143:qcovhsp_avg=99.65:qcovhsp_max=100.0:qcovhsp_min=99.3:qcovhsp_std=0.4949747468305853:qcovhsp_sum=199.3:qend_avg=122.0:qend_max=144.0:qend_min=100.0:qend_std=31.11269837220809:qend_sum=244.0:qstart_avg=1.0:qstart_max=1.0:qstart_min=1.0:qstart_std=0.0:qstart_sum=2.0:ref_name_counter=GB_GCA_900474095.1_protein.faa_UCOA01000111.1_34@PF00015_full_PFAM.350.531--2:scovhsp_avg=67.69999999999999:scovhsp_max=79.6:scovhsp_min=55.8:scovhsp_std=16.82914139223983:scovhsp_sum=135.39999999999998:send_avg=158.0:send_max=162.0:send_min=154.0:send_std=5.656854249492381:send_sum=316.0:sstart_avg=36.5:sstart_max=62.0:sstart_min=11.0:sstart_std=36.062445840513924:sstart_sum=73.0],((46522582-50a7-548e-b05e-3d2a3748713c_1@MCPsignal.263.333:5e-09[&&NHX:Sample=rhizpot3:Type=capture:capture_class=c__Alphaproteobacteria:capture_domain=d__Bacteria:capture_family=f__Rhizobiaceae:capture_genus=g__Pararhizobium:capture_order=o__Rhizobiales:capture_phylum=p__Proteobacteria:capture_species=s__Pararhizobium sp900474095:heptad=MCP-36H],93f2d1c3-50f3-42f7-b16a-cc2a981c0a38_3@MCPsignal.148.258:0.0396732[&&NHX:Sample=rhizpot2:Type=capture:besthit=89.0:bitscore=162.0:capture_class=c__Alphaproteobacteria:capture_domain=d__Bacteria:capture_family=f__Rhizobiaceae:capture_genus=g__Pararhizobium:capture_order=o__Rhizobiales:capture_phylum=p__Proteobacteria:capture_species=s__Pararhizobium sp900474095:evalue=9.03e-52:gapopen=1.0:heptad=MCP-36H:length=109.0:mismatch=11.0:qcovhsp=99.1:qend=110.0:qstart=2.0:ref_name=RS_GCF_001425605.1_protein.faa_NZ_LMRG01000003.1_49@PF00015_full_PFAM.349.531:scovhsp=59.3:send=163.0:sstart=56.0])0:6e-09[&&NHX:Sample_counter=rhizpot2--1||rhizpot3--1:Type_counter=capture--2:besthit_avg=89.0:besthit_max=89.0:besthit_min=89.0:besthit_std=0:besthit_sum=89.0:bitscore_avg=162.0:bitscore_max=162.0:bitscore_min=162.0:bitscore_std=0:bitscore_sum=162.0:capture_class_counter=c__Alphaproteobacteria--2:capture_domain_counter=d__Bacteria--2:capture_family_counter=f__Rhizobiaceae--2:capture_genus_counter=g__Pararhizobium--2:capture_order_counter=o__Rhizobiales--2:capture_phylum_counter=p__Proteobacteria--2:capture_species_counter=s__Pararhizobium sp900474095--2:evalue_avg=9.03e-52:evalue_max=9.03e-52:evalue_min=9.03e-52:evalue_std=0:evalue_sum=9.03e-52:gapopen_avg=1.0:gapopen_max=1.0:gapopen_min=1.0:gapopen_std=0:gapopen_sum=1.0:gtdb_class_counter=:gtdb_domain_counter=:gtdb_family_counter=:gtdb_genus_counter=:gtdb_order_counter=:gtdb_phylum_counter=:gtdb_species_counter=:heptad_counter=MCP-36H--2:lbd_counter=:length_avg=109.0:length_max=109.0:length_min=109.0:length_std=0:length_sum=109.0:mismatch_avg=11.0:mismatch_max=11.0:mismatch_min=11.0:mismatch_std=0:mismatch_sum=11.0:name=N576146:qcovhsp_avg=99.1:qcovhsp_max=99.1:qcovhsp_min=99.1:qcovhsp_std=0:qcovhsp_sum=99.1:qend_avg=110.0:qend_max=110.0:qend_min=110.0:qend_std=0:qend_sum=110.0:qstart_avg=2.0:qstart_max=2.0:qstart_min=2.0:qstart_std=0:qstart_sum=2.0:ref_name_counter=RS_GCF_001425605.1_protein.faa_NZ_LMRG01000003.1_49@PF00015_full_PFAM.349.531--1:scovhsp_avg=59.3:scovhsp_max=59.3:scovhsp_min=59.3:scovhsp_std=0:scovhsp_sum=59.3:send_avg=163.0:send_max=163.0:send_min=163.0:send_std=0:send_sum=163.0:sstart_avg=56.0:sstart_max=56.0:sstart_min=56.0:sstart_std=0:sstart_sum=56.0],ab96d185-9be6-4d44-9401-99d8b0513c78_5@MCPsignal.265.372:0.0236028[&&NHX:Sample=rhizpot3:Type=capture:besthit=91.5:bitscore=166.0:capture_class=c__Alphaproteobacteria:capture_domain=d__Bacteria:capture_family=f__Rhizobiaceae:capture_genus=g__Pararhizobium:capture_order=o__Rhizobiales:capture_phylum=p__Proteobacteria:capture_species=s__Pararhizobium sp900474095:evalue=3.43e-53:gapopen=0.0:heptad=MCP-36H:length=106.0:mismatch=9.0:qcovhsp=99.1:qend=107.0:qstart=2.0:ref_name=RS_GCF_001425605.1_protein.faa_NZ_LMRG01000003.1_49@PF00015_full_PFAM.349.531:scovhsp=58.2:send=163.0:sstart=58.0])0:5e-09[&&NHX:Sample_counter=rhizpot2--1||rhizpot3--2:Type_counter=capture--3:besthit_avg=90.25:besthit_max=91.5:besthit_min=89.0:besthit_std=1.7677669529663689:besthit_sum=180.5:bitscore_avg=164.0:bitscore_max=166.0:bitscore_min=162.0:bitscore_std=2.8284271247461903:bitscore_sum=328.0:capture_class_counter=c__Alphaproteobacteria--3:capture_domain_counter=d__Bacteria--3:capture_family_counter=f__Rhizobiaceae--3:capture_genus_counter=g__Pararhizobium--3:capture_order_counter=o__Rhizobiales--3:capture_phylum_counter=p__Proteobacteria--3:capture_species_counter=s__Pararhizobium sp900474095--3:evalue_avg=4.6865e-52:evalue_max=9.03e-52:evalue_min=3.43e-53:evalue_std=6.1426366081675385e-52:evalue_sum=9.373e-52:gapopen_avg=0.5:gapopen_max=1.0:gapopen_min=0.0:gapopen_std=0.7071067811865476:gapopen_sum=1.0:gtdb_class_counter=:gtdb_domain_counter=:gtdb_family_counter=:gtdb_genus_counter=:gtdb_order_counter=:gtdb_phylum_counter=:gtdb_species_counter=:heptad_counter=MCP-36H--3:lbd_counter=:length_avg=107.5:length_max=109.0:length_min=106.0:length_std=2.1213203435596424:length_sum=215.0:mismatch_avg=10.0:mismatch_max=11.0:mismatch_min=9.0:mismatch_std=1.4142135623730951:mismatch_sum=20.0:name=N576148:qcovhsp_avg=99.1:qcovhsp_max=99.1:qcovhsp_min=99.1:qcovhsp_std=0.0:qcovhsp_sum=198.2:qend_avg=108.5:qend_max=110.0:qend_min=107.0:qend_std=2.1213203435596424:qend_sum=217.0:qstart_avg=2.0:qstart_max=2.0:qstart_min=2.0:qstart_std=0.0:qstart_sum=4.0:ref_name_counter=RS_GCF_001425605.1_protein.faa_NZ_LMRG01000003.1_49@PF00015_full_PFAM.349.531--2:scovhsp_avg=58.75:scovhsp_max=59.3:scovhsp_min=58.2:scovhsp_std=0.7778174593051983:scovhsp_sum=117.5:send_avg=163.0:send_max=163.0:send_min=163.0:send_std=0.0:send_sum=326.0:sstart_avg=57.0:sstart_max=58.0:sstart_min=56.0:sstart_std=1.4142135623730951:sstart_sum=114.0])0:5e-09[&&NHX:Sample_counter=rhizpot2--1||rhizpot3--4:Type_counter=capture--5:besthit_avg=93.0:besthit_max=96.5:besthit_min=89.0:besthit_std=3.391164991562634:besthit_sum=372.0:bitscore_avg=153.0:bitscore_max=184.0:bitscore_min=100.0:bitscore_std=36.60601043544625:bitscore_sum=612.0:capture_class_counter=c__Alphaproteobacteria--4||c__Gammaproteobacteria--1:capture_domain_counter=d__Bacteria--5:capture_family_counter=f__Pseudomonadaceae--1||f__Rhizobiaceae--4:capture_genus_counter=g__Pararhizobium--4||g__Pseudomonas_E--1:capture_order_counter=o__Pseudomonadales--1||o__Rhizobiales--4:capture_phylum_counter=p__Proteobacteria--5:capture_species_counter=s__Pararhizobium sp900474095--4||s__Pseudomonas_E fulva_A--1:evalue_avg=3.525e-28:evalue_max=1.41e-27:evalue_min=7.65e-60:evalue_std=7.05e-28:evalue_sum=1.41e-27:gapopen_avg=0.5:gapopen_max=1.0:gapopen_min=0.0:gapopen_std=0.5773502691896257:gapopen_sum=2.0:gtdb_class_counter=:gtdb_domain_counter=:gtdb_family_counter=:gtdb_genus_counter=:gtdb_order_counter=:gtdb_phylum_counter=:gtdb_species_counter=:heptad_counter=MCP-36H--5:lbd_counter=:length_avg=115.0:length_max=144.0:length_min=101.0:length_std=19.61292091114087:length_sum=460.0:mismatch_avg=7.25:mismatch_max=11.0:mismatch_min=4.0:mismatch_std=3.304037933599835:mismatch_sum=29.0:name=N576149:qcovhsp_avg=99.375:qcovhsp_max=100.0:qcovhsp_min=99.1:qcovhsp_std=0.42720018726587916:qcovhsp_sum=397.5:qend_avg=115.25:qend_max=144.0:qend_min=100.0:qend_std=19.619293225462194:qend_sum=461.0:qstart_avg=1.5:qstart_max=2.0:qstart_min=1.0:qstart_std=0.5773502691896257:qstart_sum=6.0:ref_name_counter=GB_GCA_900474095.1_protein.faa_UCOA01000111.1_34@PF00015_full_PFAM.350.531--2||RS_GCF_001425605.1_protein.faa_NZ_LMRG01000003.1_49@PF00015_full_PFAM.349.531--2:scovhsp_avg=63.224999999999994:scovhsp_max=79.6:scovhsp_min=55.8:scovhsp_std=11.014044065041078:scovhsp_sum=252.89999999999998:send_avg=160.5:send_max=163.0:send_min=154.0:send_std=4.358898943540674:send_sum=642.0:sstart_avg=46.75:sstart_max=62.0:sstart_min=11.0:sstart_std=23.96351393264352:sstart_sum=187.0])0.746:5e-09[&&NHX:Sample_counter=rhizpot1--4||rhizpot2--2||rhizpot3--11:Type_counter=capture--17:besthit_avg=88.42666666666669:besthit_max=100.0:besthit_min=63.0:besthit_std=12.93546987752594:besthit_sum=1326.4000000000003:bitscore_avg=160.91333333333333:bitscore_max=197.0:bitscore_min=96.3:bitscore_std=36.05743170211075:bitscore_sum=2413.7:capture_class_counter=c__Alphaproteobacteria--13||c__Gammaproteobacteria--2||c__UBA4882--2:capture_domain_counter=d__Bacteria--17:capture_family_counter=f__Burkholderiaceae--1||f__Pseudomonadaceae--1||f__Rhizobiaceae--13||f__UBA10575--2:capture_genus_counter=g__JAAYGG01--2||g__Paraburkholderia--1||g__Pararhizobium--13||g__Pseudomonas_E--1:capture_order_counter=o__Burkholderiales--1||o__Pseudomonadales--1||o__Rhizobiales--13||o__UBA10575--2:capture_phylum_counter=p__Firmicutes_G--2||p__Proteobacteria--15:capture_species_counter=s__JAAYGG01 sp012735195--2||s__Paraburkholderia bannensis_A--1||s__Pararhizobium sp900474095--13||s__Pseudomonas_E fulva_A--1:evalue_avg=4.467333333333333e-27:evalue_max=4.8e-26:evalue_min=4.81e-65:evalue_std=1.2862992579304325e-26:evalue_sum=6.701e-26:gapopen_avg=0.13333333333333333:gapopen_max=1.0:gapopen_min=0.0:gapopen_std=0.35186577527449836:gapopen_sum=2.0:gtdb_class_counter=:gtdb_domain_counter=:gtdb_family_counter=:gtdb_genus_counter=:gtdb_order_counter=:gtdb_phylum_counter=:gtdb_species_counter=:heptad_counter=MCP-36H--17:lbd_counter=:length_avg=127.2:length_max=152.0:length_min=92.0:length_std=21.994155067718722:length_sum=1908.0:mismatch_avg=12.8:mismatch_max=34.0:mismatch_min=0.0:mismatch_std=13.148601229245426:mismatch_sum=192.0:name=N576150:qcovhsp_avg=99.34:qcovhsp_max=100.0:qcovhsp_min=96.6:qcovhsp_std=1.0507140429250974:qcovhsp_sum=1490.1000000000001:qend_avg=127.53333333333333:qend_max=152.0:qend_min=92.0:qend_std=21.92150498830728:qend_sum=1913.0:qstart_avg=1.4:qstart_max=4.0:qstart_min=1.0:qstart_std=0.8280786712108251:qstart_sum=21.0:ref_name_counter=GB_GCA_900468065.1_protein.faa_UBTA01000028.1_38@PF00015_full_PFAM.349.535--2||GB_GCA_900473045.1_protein.faa_UCKS01000039.1_9@PF00015_full_PFAM.332.514--2||GB_GCA_900474095.1_protein.faa_UCOA01000111.1_34@PF00015_full_PFAM.350.531--9||RS_GCF_001425605.1_protein.faa_NZ_LMRG01000003.1_49@PF00015_full_PFAM.349.531--2:scovhsp_avg=69.90666666666667:scovhsp_max=84.0:scovhsp_min=50.5:scovhsp_std=12.320219540406313:scovhsp_sum=1048.6:send_avg=157.2:send_max=164.0:send_min=143.0:send_std=6.961116495013056:send_sum=2358.0:sstart_avg=31.066666666666666:sstart_max=73.0:sstart_min=11.0:sstart_std=25.092590444951977:sstart_sum=466.0],(GB_GCA_900474095.1_protein.faa_UCOA01000111.1_34@PF00015_full_PFAM.350.531:5e-09[&&NHX:Type=GTDB:gtdb_class=c__Alphaproteobacteria:gtdb_domain=d__Bacteria:gtdb_family=f__Rhizobiaceae:gtdb_genus=g__Pararhizobium:gtdb_order=o__Rhizobiales:gtdb_phylum=p__Proteobacteria:gtdb_species=s__Pararhizobium sp900474095:heptad=MCP-36H:species=d__Bacteria_p__Proteobacteria_c__Alphaproteobacteria_o__Rhizobiales_f__Rhizobiaceae_g__Pararhizobium_s__Pararhizobium sp900474095],(((35419ab2-46f5-4a6a-ad9a-93a9b602292d_6@MCPsignal.215.327:0.0312074[&&NHX:Sample=rhizpot3:Type=capture:besthit=82.4:bitscore=156.0:capture_class=c__UBA4882:capture_domain=d__Bacteria:capture_family=f__UBA10575:capture_genus=g__JAAYGG01:capture_order=o__UBA10575:capture_phylum=p__Firmicutes_G:capture_species=s__JAAYGG01 sp012735195:evalue=2.63e-49:gapopen=0.0:heptad=MCP-36H:length=108.0:mismatch=19.0:qcovhsp=96.4:qend=108.0:qstart=1.0:ref_name=GB_GCA_900473045.1_protein.faa_UCKS01000039.1_9@PF00015_full_PFAM.332.514:scovhsp=59.3:send=120.0:sstart=13.0],fc434c8f-48ab-4e43-89ee-7bf40bce723d_4@MCPsignal.135.223:0.0231575[&&NHX:Sample=rhizpot2:Type=capture:capture_class=c__UBA4882:capture_domain=d__Bacteria:capture_family=f__UBA10575:capture_genus=g__JAAYGG01:capture_order=o__UBA10575:capture_phylum=p__Firmicutes_G:capture_species=s__JAAYGG01 sp012735195:heptad=MCP-36H])0:1.8e-08[&&NHX:Sample_counter=rhizpot2--1||rhizpot3--1:Type_counter=capture--2:besthit_avg=82.4:besthit_max=82.4:besthit_min=82.4:besthit_std=0:besthit_sum=82.4:bitscore_avg=156.0:bitscore_max=156.0:bitscore_min=156.0:bitscore_std=0:bitscore_sum=156.0:capture_class_counter=c__UBA4882--2:capture_domain_counter=d__Bacteria--2:capture_family_counter=f__UBA10575--2:capture_genus_counter=g__JAAYGG01--2:capture_order_counter=o__UBA10575--2:capture_phylum_counter=p__Firmicutes_G--2:capture_species_counter=s__JAAYGG01 sp012735195--2:evalue_avg=2.63e-49:evalue_max=2.63e-49:evalue_min=2.63e-49:evalue_std=0:evalue_sum=2.63e-49:gapopen_avg=0.0:gapopen_max=0.0:gapopen_min=0.0:gapopen_std=0:gapopen_sum=0.0:gtdb_class_counter=:gtdb_domain_counter=:gtdb_family_counter=:gtdb_genus_counter=:gtdb_order_counter=:gtdb_phylum_counter=:gtdb_species_counter=:heptad_counter=MCP-36H--2:lbd_counter=:length_avg=108.0:length_max=108.0:length_min=108.0:length_std=0:length_sum=108.0:mismatch_avg=19.0:mismatch_max=19.0:mismatch_min=19.0:mismatch_std=0:mismatch_sum=19.0:name=N576154:qcovhsp_avg=96.4:qcovhsp_max=96.4:qcovhsp_min=96.4:qcovhsp_std=0:qcovhsp_sum=96.4:qend_avg=108.0:qend_max=108.0:qend_min=108.0:qend_std=0:qend_sum=108.0:qstart_avg=1.0:qstart_max=1.0:qstart_min=1.0:qstart_std=0:qstart_sum=1.0:ref_name_counter=GB_GCA_900473045.1_protein.faa_UCKS01000039.1_9@PF00015_full_PFAM.332.514--1:scovhsp_avg=59.3:scovhsp_max=59.3:scovhsp_min=59.3:scovhsp_std=0:scovhsp_sum=59.3:send_avg=120.0:send_max=120.0:send_min=120.0:send_std=0:send_sum=120.0:sstart_avg=13.0:sstart_max=13.0:sstart_min=13.0:sstart_std=0:sstart_sum=13.0],((cbfd9195-fa79-4868-bbb0-1797fc34bc2c_1@MCPsignal.227.365:0.0727383[&&NHX:Sample=rhizpot3:Type=capture:besthit=81.9:bitscore=185.0:capture_class=c__UBA4882:capture_domain=d__Bacteria:capture_family=f__UBA10575:capture_genus=g__JAAYGG01:capture_order=o__UBA10575:capture_phylum=p__Firmicutes_G:capture_species=s__JAAYGG01 sp012735195:evalue=2.98e-60:gapopen=2.0:heptad=MCP-36H:length=138.0:mismatch=22.0:qcovhsp=97.8:qend=136.0:qstart=2.0:ref_name=GB_GCA_900473045.1_protein.faa_UCKS01000039.1_9@PF00015_full_PFAM.332.514:scovhsp=75.8:send=156.0:sstart=19.0],(a120e78e-f3c6-437f-b11a-6ac4ca839fc6_2@MCPsignal.280.407:0.0624441[&&NHX:Sample=rhizpot1:Type=capture:capture_class=c__UBA4882:capture_domain=d__Bacteria:capture_family=f__UBA10575:capture_genus=g__JAAYGG01:capture_order=o__UBA10575:capture_phylum=p__Firmicutes_G:capture_species=s__JAAYGG01 sp012735195:heptad=MCP-36H],2f499aad-e5ba-4797-9ea0-891cfcb7b80b_1@MCPsignal.98.155:5e-09[&&NHX:Sample=rhizpot1:Type=capture:capture_class=c__Alphaproteobacteria:capture_domain=d__Bacteria:capture_family=f__Rhizobiaceae:capture_genus=g__Pararhizobium:capture_order=o__Rhizobiales:capture_phylum=p__Proteobacteria:capture_species=s__Pararhizobium sp900474095:heptad=MCP-36H])0:1.3e-08[&&NHX:Sample_counter=rhizpot1--2:Type_counter=capture--2:capture_class_counter=c__Alphaproteobacteria--1||c__UBA4882--1:capture_domain_counter=d__Bacteria--2:capture_family_counter=f__Rhizobiaceae--1||f__UBA10575--1:capture_genus_counter=g__JAAYGG01--1||g__Pararhizobium--1:capture_order_counter=o__Rhizobiales--1||o__UBA10575--1:capture_phylum_counter=p__Firmicutes_G--1||p__Proteobacteria--1:capture_species_counter=s__JAAYGG01 sp012735195--1||s__Pararhizobium sp900474095--1:gtdb_class_counter=:gtdb_domain_counter=:gtdb_family_counter=:gtdb_genus_counter=:gtdb_order_counter=:gtdb_phylum_counter=:gtdb_species_counter=:heptad_counter=MCP-36H--2:lbd_counter=:name=N576158:ref_name_counter=])0.735:0.0123478[&&NHX:Sample_counter=rhizpot1--2||rhizpot3--1:Type_counter=capture--3:besthit_avg=81.9:besthit_max=81.9:besthit_min=81.9:besthit_std=0:besthit_sum=81.9:bitscore_avg=185.0:bitscore_max=185.0:bitscore_min=185.0:bitscore_std=0:bitscore_sum=185.0:capture_class_counter=c__Alphaproteobacteria--1||c__UBA4882--2:capture_domain_counter=d__Bacteria--3:capture_family_counter=f__Rhizobiaceae--1||f__UBA10575--2:capture_genus_counter=g__JAAYGG01--2||g__Pararhizobium--1:capture_order_counter=o__Rhizobiales--1||o__UBA10575--2:capture_phylum_counter=p__Firmicutes_G--2||p__Proteobacteria--1:capture_species_counter=s__JAAYGG01 sp012735195--2||s__Pararhizobium sp900474095--1:evalue_avg=2.98e-60:evalue_max=2.98e-60:evalue_min=2.98e-60:evalue_std=0:evalue_sum=2.98e-60:gapopen_avg=2.0:gapopen_max=2.0:gapopen_min=2.0:gapopen_std=0:gapopen_sum=2.0:gtdb_class_counter=:gtdb_domain_counter=:gtdb_family_counter=:gtdb_genus_counter=:gtdb_order_counter=:gtdb_phylum_counter=:gtdb_species_counter=:heptad_counter=MCP-36H--3:lbd_counter=:length_avg=138.0:length_max=138.0:length_min=138.0:length_std=0:length_sum=138.0:mismatch_avg=22.0:mismatch_max=22.0:mismatch_min=22.0:mismatch_std=0:mismatch_sum=22.0:name=N576159:qcovhsp_avg=97.8:qcovhsp_max=97.8:qcovhsp_min=97.8:qcovhsp_std=0:qcovhsp_sum=97.8:qend_avg=136.0:qend_max=136.0:qend_min=136.0:qend_std=0:qend_sum=136.0:qstart_avg=2.0:qstart_max=2.0:qstart_min=2.0:qstart_std=0:qstart_sum=2.0:ref_name_counter=GB_GCA_900473045.1_protein.faa_UCKS01000039.1_9@PF00015_full_PFAM.332.514--1:scovhsp_avg=75.8:scovhsp_max=75.8:scovhsp_min=75.8:scovhsp_std=0:scovhsp_sum=75.8:send_avg=156.0:send_max=156.0:send_min=156.0:send_std=0:send_sum=156.0:sstart_avg=19.0:sstart_max=19.0:sstart_min=19.0:sstart_std=0:sstart_sum=19.0],((58bac06a-117c-405f-a2d7-e123057ae116_2@MCPsignal.99.159:0.0162129[&&NHX:Sample=rhizpot1:Type=capture:capture_class=c__Alphaproteobacteria:capture_domain=d__Bacteria:capture_family=f__Rhizobiaceae:capture_genus=g__Pararhizobium:capture_order=o__Rhizobiales:capture_phylum=p__Proteobacteria:capture_species=s__Pararhizobium sp900474095:heptad=MCP-36H],6abef7c9-8e04-4932-a258-7c17a325f54a_2@MCPsignal.168.312:6e-09[&&NHX:Sample=rhizpot1:Type=capture:besthit=97.9:bitscore=184.0:capture_class=c__UBA4882:capture_domain=d__Bacteria:capture_family=f__UBA10575:capture_genus=g__JAAYGG01:capture_order=o__UBA10575:capture_phylum=p__Firmicutes_G:capture_species=s__JAAYGG01 sp012735195:evalue=1.04e-59:gapopen=0.0:heptad=MCP-36H:length=144.0:mismatch=3.0:qcovhsp=100.0:qend=144.0:qstart=1.0:ref_name=GB_GCA_900474095.1_protein.faa_UCOA01000111.1_34@PF00015_full_PFAM.350.531:scovhsp=79.6:send=162.0:sstart=19.0])0:5e-09[&&NHX:Sample_counter=rhizpot1--2:Type_counter=capture--2:besthit_avg=97.9:besthit_max=97.9:besthit_min=97.9:besthit_std=0:besthit_sum=97.9:bitscore_avg=184.0:bitscore_max=184.0:bitscore_min=184.0:bitscore_std=0:bitscore_sum=184.0:capture_class_counter=c__Alphaproteobacteria--1||c__UBA4882--1:capture_domain_counter=d__Bacteria--2:capture_family_counter=f__Rhizobiaceae--1||f__UBA10575--1:capture_genus_counter=g__JAAYGG01--1||g__Pararhizobium--1:capture_order_counter=o__Rhizobiales--1||o__UBA10575--1:capture_phylum_counter=p__Firmicutes_G--1||p__Proteobacteria--1:capture_species_counter=s__JAAYGG01 sp012735195--1||s__Pararhizobium sp900474095--1:evalue_avg=1.04e-59:evalue_max=1.04e-59:evalue_min=1.04e-59:evalue_std=0:evalue_sum=1.04e-59:gapopen_avg=0.0:gapopen_max=0.0:gapopen_min=0.0:gapopen_std=0:gapopen_sum=0.0:gtdb_class_counter=:gtdb_domain_counter=:gtdb_family_counter=:gtdb_genus_counter=:gtdb_order_counter=:gtdb_phylum_counter=:gtdb_species_counter=:heptad_counter=MCP-36H--2:lbd_counter=:length_avg=144.0:length_max=144.0:length_min=144.0:length_std=0:length_sum=144.0:mismatch_avg=3.0:mismatch_max=3.0:mismatch_min=3.0:mismatch_std=0:mismatch_sum=3.0:name=N576162:qcovhsp_avg=100.0:qcovhsp_max=100.0:qcovhsp_min=100.0:qcovhsp_std=0:qcovhsp_sum=100.0:qend_avg=144.0:qend_max=144.0:qend_min=144.0:qend_std=0:qend_sum=144.0:qstart_avg=1.0:qstart_max=1.0:qstart_min=1.0:qstart_std=0:qstart_sum=1.0:ref_name_counter=GB_GCA_900474095.1_protein.faa_UCOA01000111.1_34@PF00015_full_PFAM.350.531--1:scovhsp_avg=79.6:scovhsp_max=79.6:scovhsp_min=79.6:scovhsp_std=0:scovhsp_sum=79.6:send_avg=162.0:send_max=162.0:send_min=162.0:send_std=0:send_sum=162.0:sstart_avg=19.0:sstart_max=19.0:sstart_min=19.0:sstart_std=0:sstart_sum=19.0],4bc7d00f-2bb0-4987-9f5d-944a1c2c127e_4@MCPsignal.25.121:0.00997009[&&NHX:Sample=rhizpot1:Type=capture:besthit=94.7:bitscore=157.0:capture_class=c__UBA4882:capture_domain=d__Bacteria:capture_family=f__UBA10575:capture_genus=g__JAAYGG01:capture_order=o__UBA10575:capture_phylum=p__Firmicutes_G:capture_species=s__JAAYGG01 sp012735195:evalue=3.84e-50:gapopen=0.0:heptad=MCP-36H:length=95.0:mismatch=5.0:qcovhsp=99.0:qend=95.0:qstart=1.0:ref_name=GB_GCA_900468065.1_protein.faa_UBTA01000028.1_38@PF00015_full_PFAM.349.535:scovhsp=51.1:send=106.0:sstart=12.0])0:5e-09[&&NHX:Sample_counter=rhizpot1--3:Type_counter=capture--3:besthit_avg=96.30000000000001:besthit_max=97.9:besthit_min=94.7:besthit_std=2.2627416997969543:besthit_sum=192.60000000000002:bitscore_avg=170.5:bitscore_max=184.0:bitscore_min=157.0:bitscore_std=19.091883092036785:bitscore_sum=341.0:capture_class_counter=c__Alphaproteobacteria--1||c__UBA4882--2:capture_domain_counter=d__Bacteria--3:capture_family_counter=f__Rhizobiaceae--1||f__UBA10575--2:capture_genus_counter=g__JAAYGG01--2||g__Pararhizobium--1:capture_order_counter=o__Rhizobiales--1||o__UBA10575--2:capture_phylum_counter=p__Firmicutes_G--2||p__Proteobacteria--1:capture_species_counter=s__JAAYGG01 sp012735195--2||s__Pararhizobium sp900474095--1:evalue_avg=1.92000000052e-50:evalue_max=3.84e-50:evalue_min=1.04e-59:evalue_std=2.7152900390209513e-50:evalue_sum=3.84000000104e-50:gapopen_avg=0.0:gapopen_max=0.0:gapopen_min=0.0:gapopen_std=0.0:gapopen_sum=0.0:gtdb_class_counter=:gtdb_domain_counter=:gtdb_family_counter=:gtdb_genus_counter=:gtdb_order_counter=:gtdb_phylum_counter=:gtdb_species_counter=:heptad_counter=MCP-36H--3:lbd_counter=:length_avg=119.5:length_max=144.0:length_min=95.0:length_std=34.64823227814083:length_sum=239.0:mismatch_avg=4.0:mismatch_max=5.0:mismatch_min=3.0:mismatch_std=1.4142135623730951:mismatch_sum=8.0:name=N576164:qcovhsp_avg=99.5:qcovhsp_max=100.0:qcovhsp_min=99.0:qcovhsp_std=0.7071067811865476:qcovhsp_sum=199.0:qend_avg=119.5:qend_max=144.0:qend_min=95.0:qend_std=34.64823227814083:qend_sum=239.0:qstart_avg=1.0:qstart_max=1.0:qstart_min=1.0:qstart_std=0.0:qstart_sum=2.0:ref_name_counter=GB_GCA_900468065.1_protein.faa_UBTA01000028.1_38@PF00015_full_PFAM.349.535--1||GB_GCA_900474095.1_protein.faa_UCOA01000111.1_34@PF00015_full_PFAM.350.531--1:scovhsp_avg=65.35:scovhsp_max=79.6:scovhsp_min=51.1:scovhsp_std=20.1525432638166:scovhsp_sum=130.7:send_avg=134.0:send_max=162.0:send_min=106.0:send_std=39.59797974644666:send_sum=268.0:sstart_avg=15.5:sstart_max=19.0:sstart_min=12.0:sstart_std=4.949747468305833:sstart_sum=31.0])0:5e-09[&&NHX:Sample_counter=rhizpot1--5||rhizpot3--1:Type_counter=capture--6:besthit_avg=91.5:besthit_max=97.9:besthit_min=81.9:besthit_std=8.466404195406689:besthit_sum=274.5:bitscore_avg=175.33333333333334:bitscore_max=185.0:bitscore_min=157.0:bitscore_std=15.88500340992514:bitscore_sum=526.0:capture_class_counter=c__Alphaproteobacteria--2||c__UBA4882--4:capture_domain_counter=d__Bacteria--6:capture_family_counter=f__Rhizobiaceae--2||f__UBA10575--4:capture_genus_counter=g__JAAYGG01--4||g__Pararhizobium--2:capture_order_counter=o__Rhizobiales--2||o__UBA10575--4:capture_phylum_counter=p__Firmicutes_G--4||p__Proteobacteria--2:capture_species_counter=s__JAAYGG01 sp012735195--4||s__Pararhizobium sp900474095--2:evalue_avg=1.280000000446e-50:evalue_max=3.84e-50:evalue_min=2.98e-60:evalue_std=2.2170250333019156e-50:evalue_sum=3.840000001338e-50:gapopen_avg=0.6666666666666666:gapopen_max=2.0:gapopen_min=0.0:gapopen_std=1.1547005383792517:gapopen_sum=2.0:gtdb_class_counter=:gtdb_domain_counter=:gtdb_family_counter=:gtdb_genus_counter=:gtdb_order_counter=:gtdb_phylum_counter=:gtdb_species_counter=:heptad_counter=MCP-36H--6:lbd_counter=:length_avg=125.66666666666667:length_max=144.0:length_min=95.0:length_std=26.72701504720146:length_sum=377.0:mismatch_avg=10.0:mismatch_max=22.0:mismatch_min=3.0:mismatch_std=10.44030650891055:mismatch_sum=30.0:name=N576165:qcovhsp_avg=98.93333333333334:qcovhsp_max=100.0:qcovhsp_min=97.8:qcovhsp_std=1.1015141094572218:qcovhsp_sum=296.8:qend_avg=125.0:qend_max=144.0:qend_min=95.0:qend_std=26.28687885618983:qend_sum=375.0:qstart_avg=1.3333333333333333:qstart_max=2.0:qstart_min=1.0:qstart_std=0.5773502691896257:qstart_sum=4.0:ref_name_counter=GB_GCA_900468065.1_protein.faa_UBTA01000028.1_38@PF00015_full_PFAM.349.535--1||GB_GCA_900473045.1_protein.faa_UCKS01000039.1_9@PF00015_full_PFAM.332.514--1||GB_GCA_900474095.1_protein.faa_UCOA01000111.1_34@PF00015_full_PFAM.350.531--1:scovhsp_avg=68.83333333333333:scovhsp_max=79.6:scovhsp_min=51.1:scovhsp_std=15.474602848969443:scovhsp_sum=206.49999999999997:send_avg=141.33333333333334:send_max=162.0:send_min=106.0:send_std=30.74627348693388:send_sum=424.0:sstart_avg=16.666666666666668:sstart_max=19.0:sstart_min=12.0:sstart_std=4.041451884327381:sstart_sum=50.0])0.431:5e-09[&&NHX:Sample_counter=rhizpot1--5||rhizpot2--1||rhizpot3--2:Type_counter=capture--8:besthit_avg=89.22500000000001:besthit_max=97.9:besthit_min=81.9:besthit_std=8.275818187144196:besthit_sum=356.90000000000003:bitscore_avg=170.5:bitscore_max=185.0:bitscore_min=156.0:bitscore_std=16.176114078067904:bitscore_sum=682.0:capture_class_counter=c__Alphaproteobacteria--2||c__UBA4882--6:capture_domain_counter=d__Bacteria--8:capture_family_counter=f__Rhizobiaceae--2||f__UBA10575--6:capture_genus_counter=g__JAAYGG01--6||g__Pararhizobium--2:capture_order_counter=o__Rhizobiales--2||o__UBA10575--6:capture_phylum_counter=p__Firmicutes_G--6||p__Proteobacteria--2:capture_species_counter=s__JAAYGG01 sp012735195--6||s__Pararhizobium sp900474095--2:evalue_avg=7.5350000003345e-50:evalue_max=2.63e-49:evalue_min=2.98e-60:evalue_std=1.2640288762258509e-49:evalue_sum=3.0140000001338e-49:gapopen_avg=0.5:gapopen_max=2.0:gapopen_min=0.0:gapopen_std=1.0:gapopen_sum=2.0:gtdb_class_counter=:gtdb_domain_counter=:gtdb_family_counter=:gtdb_genus_counter=:gtdb_order_counter=:gtdb_phylum_counter=:gtdb_species_counter=:heptad_counter=MCP-36H--8:lbd_counter=:length_avg=121.25:length_max=144.0:length_min=95.0:length_std=23.542514733987108:length_sum=485.0:mismatch_avg=12.25:mismatch_max=22.0:mismatch_min=3.0:mismatch_std=9.63932916061417:mismatch_sum=49.0:name=N576166:qcovhsp_avg=98.3:qcovhsp_max=100.0:qcovhsp_min=96.4:qcovhsp_std=1.5534906930308037:qcovhsp_sum=393.2:qend_avg=120.75:qend_max=144.0:qend_min=95.0:qend_std=23.084987907007157:qend_sum=483.0:qstart_avg=1.25:qstart_max=2.0:qstart_min=1.0:qstart_std=0.5:qstart_sum=5.0:ref_name_counter=GB_GCA_900468065.1_protein.faa_UBTA01000028.1_38@PF00015_full_PFAM.349.535--1||GB_GCA_900473045.1_protein.faa_UCKS01000039.1_9@PF00015_full_PFAM.332.514--2||GB_GCA_900474095.1_protein.faa_UCOA01000111.1_34@PF00015_full_PFAM.350.531--1:scovhsp_avg=66.45:scovhsp_max=79.6:scovhsp_min=51.1:scovhsp_std=13.504196878501633:scovhsp_sum=265.8:send_avg=136.0:send_max=162.0:send_min=106.0:send_std=27.27636339397171:send_sum=544.0:sstart_avg=15.75:sstart_max=19.0:sstart_min=12.0:sstart_std=3.774917217635375:sstart_sum=63.0],0ba99b4a-f5f2-47bb-8e90-6badd950ca45_6@MCPsignal.338.491:0.0881813[&&NHX:Sample=rhizpot3:Type=capture:besthit=85.1:bitscore=223.0:capture_class=c__UBA4882:capture_domain=d__Bacteria:capture_family=f__UBA10575:capture_genus=g__JAAYGG01:capture_order=o__UBA10575:capture_phylum=p__Firmicutes_G:capture_species=s__JAAYGG01 sp012735195:evalue=6.7e-75:gapopen=2.0:heptad=MCP-36H:length=154.0:mismatch=21.0:qcovhsp=100.0:qend=153.0:qstart=1.0:ref_name=GB_GCA_900473045.1_protein.faa_UCKS01000039.1_9@PF00015_full_PFAM.332.514:scovhsp=84.1:send=165.0:sstart=13.0])0:5e-09[&&NHX:Sample_counter=rhizpot1--5||rhizpot2--1||rhizpot3--3:Type_counter=capture--9:besthit_avg=88.4:besthit_max=97.9:besthit_min=81.9:besthit_std=7.400675644831356:besthit_sum=442.0:bitscore_avg=181.0:bitscore_max=223.0:bitscore_min=156.0:bitscore_std=27.340446228984632:bitscore_sum=905.0:capture_class_counter=c__Alphaproteobacteria--2||c__UBA4882--7:capture_domain_counter=d__Bacteria--9:capture_family_counter=f__Rhizobiaceae--2||f__UBA10575--7:capture_genus_counter=g__JAAYGG01--7||g__Pararhizobium--2:capture_order_counter=o__Rhizobiales--2||o__UBA10575--7:capture_phylum_counter=p__Firmicutes_G--7||p__Proteobacteria--2:capture_species_counter=s__JAAYGG01 sp012735195--7||s__Pararhizobium sp900474095--2:evalue_avg=6.0280000002676e-50:evalue_max=2.63e-49:evalue_min=6.7e-75:evalue_std=1.1453729523433285e-49:evalue_sum=3.0140000001338e-49:gapopen_avg=0.8:gapopen_max=2.0:gapopen_min=0.0:gapopen_std=1.0954451150103324:gapopen_sum=4.0:gtdb_class_counter=:gtdb_domain_counter=:gtdb_family_counter=:gtdb_genus_counter=:gtdb_order_counter=:gtdb_phylum_counter=:gtdb_species_counter=:heptad_counter=MCP-36H--9:lbd_counter=:length_avg=127.8:length_max=154.0:length_min=95.0:length_std=25.10378457523885:length_sum=639.0:mismatch_avg=14.0:mismatch_max=22.0:mismatch_min=3.0:mismatch_std=9.219544457292887:mismatch_sum=70.0:name=N576168:qcovhsp_avg=98.64:qcovhsp_max=100.0:qcovhsp_min=96.4:qcovhsp_std=1.545315501766547:qcovhsp_sum=493.2:qend_avg=127.2:qend_max=153.0:qend_min=95.0:qend_std=24.651571957990836:qend_sum=636.0:qstart_avg=1.2:qstart_max=2.0:qstart_min=1.0:qstart_std=0.44721359549995804:qstart_sum=6.0:ref_name_counter=GB_GCA_900468065.1_protein.faa_UBTA01000028.1_38@PF00015_full_PFAM.349.535--1||GB_GCA_900473045.1_protein.faa_UCKS01000039.1_9@PF00015_full_PFAM.332.514--3||GB_GCA_900474095.1_protein.faa_UCOA01000111.1_34@PF00015_full_PFAM.350.531--1:scovhsp_avg=69.97999999999999:scovhsp_max=84.1:scovhsp_min=51.1:scovhsp_std=14.109464908351413:scovhsp_sum=349.9:send_avg=141.8:send_max=165.0:send_min=106.0:send_std=26.9480982631428:send_sum=709.0:sstart_avg=15.2:sstart_max=19.0:sstart_min=12.0:sstart_std=3.492849839314596:sstart_sum=76.0])0.914:0.00455888[&&NHX:Sample_counter=rhizpot1--5||rhizpot2--1||rhizpot3--3:Type_counter=GTDB--1||capture--9:besthit_avg=88.4:besthit_max=97.9:besthit_min=81.9:besthit_std=7.400675644831356:besthit_sum=442.0:bitscore_avg=181.0:bitscore_max=223.0:bitscore_min=156.0:bitscore_std=27.340446228984632:bitscore_sum=905.0:capture_class_counter=c__Alphaproteobacteria--2||c__UBA4882--7:capture_domain_counter=d__Bacteria--9:capture_family_counter=f__Rhizobiaceae--2||f__UBA10575--7:capture_genus_counter=g__JAAYGG01--7||g__Pararhizobium--2:capture_order_counter=o__Rhizobiales--2||o__UBA10575--7:capture_phylum_counter=p__Firmicutes_G--7||p__Proteobacteria--2:capture_species_counter=s__JAAYGG01 sp012735195--7||s__Pararhizobium sp900474095--2:evalue_avg=6.0280000002676e-50:evalue_max=2.63e-49:evalue_min=6.7e-75:evalue_std=1.1453729523433285e-49:evalue_sum=3.0140000001338e-49:gapopen_avg=0.8:gapopen_max=2.0:gapopen_min=0.0:gapopen_std=1.0954451150103324:gapopen_sum=4.0:gtdb_class_counter=c__Alphaproteobacteria--1:gtdb_domain_counter=d__Bacteria--1:gtdb_family_counter=f__Rhizobiaceae--1:gtdb_genus_counter=g__Pararhizobium--1:gtdb_order_counter=o__Rhizobiales--1:gtdb_phylum_counter=p__Proteobacteria--1:gtdb_species_counter=s__Pararhizobium sp900474095--1:heptad_counter=MCP-36H--10:lbd_counter=:lca_tree=s__Pararhizobium sp900474095:length_avg=127.8:length_max=154.0:length_min=95.0:length_std=25.10378457523885:length_sum=639.0:mismatch_avg=14.0:mismatch_max=22.0:mismatch_min=3.0:mismatch_std=9.219544457292887:mismatch_sum=70.0:name=N576169:qcovhsp_avg=98.64:qcovhsp_max=100.0:qcovhsp_min=96.4:qcovhsp_std=1.545315501766547:qcovhsp_sum=493.2:qend_avg=127.2:qend_max=153.0:qend_min=95.0:qend_std=24.651571957990836:qend_sum=636.0:qstart_avg=1.2:qstart_max=2.0:qstart_min=1.0:qstart_std=0.44721359549995804:qstart_sum=6.0:ref_name_counter=GB_GCA_900468065.1_protein.faa_UBTA01000028.1_38@PF00015_full_PFAM.349.535--1||GB_GCA_900473045.1_protein.faa_UCKS01000039.1_9@PF00015_full_PFAM.332.514--3||GB_GCA_900474095.1_protein.faa_UCOA01000111.1_34@PF00015_full_PFAM.350.531--1:scovhsp_avg=69.97999999999999:scovhsp_max=84.1:scovhsp_min=51.1:scovhsp_std=14.109464908351413:scovhsp_sum=349.9:send_avg=141.8:send_max=165.0:send_min=106.0:send_std=26.9480982631428:send_sum=709.0:sstart_avg=15.2:sstart_max=19.0:sstart_min=12.0:sstart_std=3.492849839314596:sstart_sum=76.0])0:5e-09[&&NHX:Sample_counter=rhizpot1--9||rhizpot2--3||rhizpot3--14:Type_counter=GTDB--1||capture--26:besthit_avg=88.42000000000002:besthit_max=100.0:besthit_min=63.0:besthit_std=11.611364668878686:besthit_sum=1768.4000000000003:bitscore_avg=165.935:bitscore_max=223.0:bitscore_min=96.3:bitscore_std=34.56874577144109:bitscore_sum=3318.7:capture_class_counter=c__Alphaproteobacteria--15||c__Gammaproteobacteria--2||c__UBA4882--9:capture_domain_counter=d__Bacteria--26:capture_family_counter=f__Burkholderiaceae--1||f__Pseudomonadaceae--1||f__Rhizobiaceae--15||f__UBA10575--9:capture_genus_counter=g__JAAYGG01--9||g__Paraburkholderia--1||g__Pararhizobium--15||g__Pseudomonas_E--1:capture_order_counter=o__Burkholderiales--1||o__Pseudomonadales--1||o__Rhizobiales--15||o__UBA10575--9:capture_phylum_counter=p__Firmicutes_G--9||p__Proteobacteria--17:capture_species_counter=s__JAAYGG01 sp012735195--9||s__Paraburkholderia bannensis_A--1||s__Pararhizobium sp900474095--15||s__Pseudomonas_E fulva_A--1:evalue_avg=3.3505e-27:evalue_max=4.8e-26:evalue_min=6.7e-75:evalue_std=1.1218478870056079e-26:evalue_sum=6.701e-26:gapopen_avg=0.3:gapopen_max=2.0:gapopen_min=0.0:gapopen_std=0.6569466853317862:gapopen_sum=6.0:gtdb_class_counter=c__Alphaproteobacteria--1:gtdb_domain_counter=d__Bacteria--1:gtdb_family_counter=f__Rhizobiaceae--1:gtdb_genus_counter=g__Pararhizobium--1:gtdb_order_counter=o__Rhizobiales--1:gtdb_phylum_counter=p__Proteobacteria--1:gtdb_species_counter=s__Pararhizobium sp900474095--1:heptad_counter=MCP-36H--27:lbd_counter=:lca_tree=s__Pararhizobium sp900474095:length_avg=127.35:length_max=154.0:length_min=92.0:length_std=22.117568630056585:length_sum=2547.0:mismatch_avg=13.1:mismatch_max=34.0:mismatch_min=0.0:mismatch_std=12.065173892349483:mismatch_sum=262.0:name=N576170:qcovhsp_avg=99.16499999999999:qcovhsp_max=100.0:qcovhsp_min=96.4:qcovhsp_std=1.18866355737508:qcovhsp_sum=1983.2999999999997:qend_avg=127.45:qend_max=153.0:qend_min=92.0:qend_std=21.955637089367276:qend_sum=2549.0:qstart_avg=1.35:qstart_max=4.0:qstart_min=1.0:qstart_std=0.7451598203705947:qstart_sum=27.0:ref_name_counter=GB_GCA_900468065.1_protein.faa_UBTA01000028.1_38@PF00015_full_PFAM.349.535--3||GB_GCA_900473045.1_protein.faa_UCKS01000039.1_9@PF00015_full_PFAM.332.514--5||GB_GCA_900474095.1_protein.faa_UCOA01000111.1_34@PF00015_full_PFAM.350.531--10||RS_GCF_001425605.1_protein.faa_NZ_LMRG01000003.1_49@PF00015_full_PFAM.349.531--2:scovhsp_avg=69.92499999999998:scovhsp_max=84.1:scovhsp_min=50.5:scovhsp_std=12.399824913874262:scovhsp_sum=1398.4999999999998:send_avg=153.35:send_max=165.0:send_min=106.0:send_std=15.342664971283597:send_sum=3067.0:sstart_avg=27.1:sstart_max=73.0:sstart_min=11.0:sstart_std=22.720035211240322:sstart_sum=542.0])0.314:5e-09[&&NHX:Sample_counter=rhizpot1--9||rhizpot2--3||rhizpot3--14:Type_counter=GTDB--1||capture--26:besthit_avg=88.42000000000002:besthit_max=100.0:besthit_min=63.0:besthit_std=11.611364668878686:besthit_sum=1768.4000000000003:bitscore_avg=165.935:bitscore_max=223.0:bitscore_min=96.3:bitscore_std=34.56874577144109:bitscore_sum=3318.7:capture_class_counter=c__Alphaproteobacteria--15||c__Gammaproteobacteria--2||c__UBA4882--9:capture_domain_counter=d__Bacteria--26:capture_family_counter=f__Burkholderiaceae--1||f__Pseudomonadaceae--1||f__Rhizobiaceae--15||f__UBA10575--9:capture_genus_counter=g__JAAYGG01--9||g__Paraburkholderia--1||g__Pararhizobium--15||g__Pseudomonas_E--1:capture_order_counter=o__Burkholderiales--1||o__Pseudomonadales--1||o__Rhizobiales--15||o__UBA10575--9:capture_phylum_counter=p__Firmicutes_G--9||p__Proteobacteria--17:capture_species_counter=s__JAAYGG01 sp012735195--9||s__Paraburkholderia bannensis_A--1||s__Pararhizobium sp900474095--15||s__Pseudomonas_E fulva_A--1:evalue_avg=3.3505e-27:evalue_max=4.8e-26:evalue_min=6.7e-75:evalue_std=1.1218478870056079e-26:evalue_sum=6.701e-26:gapopen_avg=0.3:gapopen_max=2.0:gapopen_min=0.0:gapopen_std=0.6569466853317862:gapopen_sum=6.0:gtdb_class_counter=c__Alphaproteobacteria--1:gtdb_domain_counter=d__Bacteria--1:gtdb_family_counter=f__Rhizobiaceae--1:gtdb_genus_counter=g__Pararhizobium--1:gtdb_order_counter=o__Rhizobiales--1:gtdb_phylum_counter=p__Proteobacteria--1:gtdb_species_counter=s__Pararhizobium sp900474095--1:heptad_counter=MCP-36H--27:lbd_counter=:lca_tree=s__Pararhizobium sp900474095:length_avg=127.35:length_max=154.0:length_min=92.0:length_std=22.11756863005659:length_sum=2547.0:mismatch_avg=13.1:mismatch_max=34.0:mismatch_min=0.0:mismatch_std=12.065173892349483:mismatch_sum=262.0:name=N576171:qcovhsp_avg=99.16499999999999:qcovhsp_max=100.0:qcovhsp_min=96.4:qcovhsp_std=1.18866355737508:qcovhsp_sum=1983.2999999999997:qend_avg=127.45:qend_max=153.0:qend_min=92.0:qend_std=21.955637089367276:qend_sum=2549.0:qstart_avg=1.35:qstart_max=4.0:qstart_min=1.0:qstart_std=0.7451598203705947:qstart_sum=27.0:ref_name_counter=GB_GCA_900468065.1_protein.faa_UBTA01000028.1_38@PF00015_full_PFAM.349.535--3||GB_GCA_900473045.1_protein.faa_UCKS01000039.1_9@PF00015_full_PFAM.332.514--5||GB_GCA_900474095.1_protein.faa_UCOA01000111.1_34@PF00015_full_PFAM.350.531--10||RS_GCF_001425605.1_protein.faa_NZ_LMRG01000003.1_49@PF00015_full_PFAM.349.531--2:scovhsp_avg=69.92499999999998:scovhsp_max=84.1:scovhsp_min=50.5:scovhsp_std=12.399824913874262:scovhsp_sum=1398.4999999999998:send_avg=153.35:send_max=165.0:send_min=106.0:send_std=15.342664971283595:send_sum=3067.0:sstart_avg=27.1:sstart_max=73.0:sstart_min=11.0:sstart_std=22.72003521124032:sstart_sum=542.0],24c8631c-609a-4de1-ab1f-343bad4cbbc1_5@MCPsignal.196.271:0.0129056[&&NHX:Sample=rhizpot1:Type=capture:capture_class=c__Alphaproteobacteria:capture_domain=d__Bacteria:capture_family=f__Rhizobiaceae:capture_genus=g__Pararhizobium:capture_order=o__Rhizobiales:capture_phylum=p__Proteobacteria:capture_species=s__Pararhizobium sp900474095:heptad=MCP-36H])0.83:0.0179223[&&NHX:Sample_counter=rhizpot1--10||rhizpot2--3||rhizpot3--14:Type_counter=GTDB--1||capture--27:besthit_avg=88.42000000000002:besthit_max=100.0:besthit_min=63.0:besthit_std=11.611364668878686:besthit_sum=1768.4000000000003:bitscore_avg=165.935:bitscore_max=223.0:bitscore_min=96.3:bitscore_std=34.56874577144109:bitscore_sum=3318.7:capture_class_counter=c__Alphaproteobacteria--16||c__Gammaproteobacteria--2||c__UBA4882--9:capture_domain_counter=d__Bacteria--27:capture_family_counter=f__Burkholderiaceae--1||f__Pseudomonadaceae--1||f__Rhizobiaceae--16||f__UBA10575--9:capture_genus_counter=g__JAAYGG01--9||g__Paraburkholderia--1||g__Pararhizobium--16||g__Pseudomonas_E--1:capture_order_counter=o__Burkholderiales--1||o__Pseudomonadales--1||o__Rhizobiales--16||o__UBA10575--9:capture_phylum_counter=p__Firmicutes_G--9||p__Proteobacteria--18:capture_species_counter=s__JAAYGG01 sp012735195--9||s__Paraburkholderia bannensis_A--1||s__Pararhizobium sp900474095--16||s__Pseudomonas_E fulva_A--1:evalue_avg=3.3505e-27:evalue_max=4.8e-26:evalue_min=6.7e-75:evalue_std=1.1218478870056079e-26:evalue_sum=6.701e-26:gapopen_avg=0.3:gapopen_max=2.0:gapopen_min=0.0:gapopen_std=0.6569466853317862:gapopen_sum=6.0:gtdb_class_counter=c__Alphaproteobacteria--1:gtdb_domain_counter=d__Bacteria--1:gtdb_family_counter=f__Rhizobiaceae--1:gtdb_genus_counter=g__Pararhizobium--1:gtdb_order_counter=o__Rhizobiales--1:gtdb_phylum_counter=p__Proteobacteria--1:gtdb_species_counter=s__Pararhizobium sp900474095--1:heptad_counter=MCP-36H--28:lbd_counter=:lca_tree=s__Pararhizobium sp900474095:length_avg=127.35:length_max=154.0:length_min=92.0:length_std=22.11756863005659:length_sum=2547.0:mismatch_avg=13.1:mismatch_max=34.0:mismatch_min=0.0:mismatch_std=12.065173892349483:mismatch_sum=262.0:name=N576173:qcovhsp_avg=99.16499999999999:qcovhsp_max=100.0:qcovhsp_min=96.4:qcovhsp_std=1.18866355737508:qcovhsp_sum=1983.3:qend_avg=127.45:qend_max=153.0:qend_min=92.0:qend_std=21.955637089367276:qend_sum=2549.0:qstart_avg=1.35:qstart_max=4.0:qstart_min=1.0:qstart_std=0.7451598203705947:qstart_sum=27.0:ref_name_counter=GB_GCA_900468065.1_protein.faa_UBTA01000028.1_38@PF00015_full_PFAM.349.535--3||GB_GCA_900473045.1_protein.faa_UCKS01000039.1_9@PF00015_full_PFAM.332.514--5||GB_GCA_900474095.1_protein.faa_UCOA01000111.1_34@PF00015_full_PFAM.350.531--10||RS_GCF_001425605.1_protein.faa_NZ_LMRG01000003.1_49@PF00015_full_PFAM.349.531--2:scovhsp_avg=69.92499999999998:scovhsp_max=84.1:scovhsp_min=50.5:scovhsp_std=12.399824913874262:scovhsp_sum=1398.4999999999998:send_avg=153.35:send_max=165.0:send_min=106.0:send_std=15.342664971283595:send_sum=3067.0:sstart_avg=27.1:sstart_max=73.0:sstart_min=11.0:sstart_std=22.72003521124032:sstart_sum=542.0],((RS_GCF_001426665.1_protein.faa_NZ_LMEY01000029.1_38@PF00015_full_PFAM.351.532:0.0264742,(RS_GCF_000745575.1_protein.faa_NZ_JQJO01000004.1_426@PF00015_full_PFAM.354.530:0.00505182,GB_GCA_900472175.1_protein.faa_UCHD01000009.1_140@PF00015_full_PFAM.350.535:0.0214702)0.849:0.0088834[&&NHX:Sample_counter=:Type_counter=:capture_class_counter=:capture_domain_counter=:capture_family_counter=:capture_genus_counter=:capture_order_counter=:capture_phylum_counter=:capture_species_counter=:gtdb_class_counter=:gtdb_domain_counter=:gtdb_family_counter=:gtdb_genus_counter=:gtdb_order_counter=:gtdb_phylum_counter=:gtdb_species_counter=:heptad_counter=:lbd_counter=:name=N576177:ref_name_counter=])0.912:0.014483[&&NHX:Sample_counter=:Type_counter=:capture_class_counter=:capture_domain_counter=:capture_family_counter=:capture_genus_counter=:capture_order_counter=:capture_phylum_counter=:capture_species_counter=:gtdb_class_counter=:gtdb_domain_counter=:gtdb_family_counter=:gtdb_genus_counter=:gtdb_order_counter=:gtdb_phylum_counter=:gtdb_species_counter=:heptad_counter=:lbd_counter=:name=N576178:ref_name_counter=],(GB_GCA_900468065.1_protein.faa_UBTA01000028.1_38@PF00015_full_PFAM.349.535:0.0083616,(RS_GCF_001426685.1_protein.faa_NZ_LMFB01000018.1_85@PF00015_full_PFAM.350.535:0.0204794[&&NHX:Type=GTDB:gtdb_class=c__Alphaproteobacteria:gtdb_domain=d__Bacteria:gtdb_family=f__Rhizobiaceae:gtdb_genus=g__Pararhizobium:gtdb_order=o__Rhizobiales:gtdb_phylum=p__Proteobacteria:gtdb_species=s__Pararhizobium sp001426685:heptad=MCP-36H:species=d__Bacteria_p__Proteobacteria_c__Alphaproteobacteria_o__Rhizobiales_f__Rhizobiaceae_g__Pararhizobium_s__Pararhizobium sp001426685],GB_GCA_900473045.1_protein.faa_UCKS01000039.1_9@PF00015_full_PFAM.332.514:0.0171934[&&NHX:Type=GTDB:gtdb_class=c__Alphaproteobacteria:gtdb_domain=d__Bacteria:gtdb_family=f__Rhizobiaceae:gtdb_genus=g__Pararhizobium:gtdb_order=o__Rhizobiales:gtdb_phylum=p__Proteobacteria:gtdb_species=s__Pararhizobium sp900473045:heptad=MCP-36H:species=d__Bacteria_p__Proteobacteria_c__Alphaproteobacteria_o__Rhizobiales_f__Rhizobiaceae_g__Pararhizobium_s__Pararhizobium sp900473045])0.796:0.00768558[&&NHX:Sample_counter=:Type_counter=GTDB--2:capture_class_counter=:capture_domain_counter=:capture_family_counter=:capture_genus_counter=:capture_order_counter=:capture_phylum_counter=:capture_species_counter=:evoltype=D:gtdb_class_counter=c__Alphaproteobacteria--2:gtdb_domain_counter=d__Bacteria--2:gtdb_family_counter=f__Rhizobiaceae--2:gtdb_genus_counter=g__Pararhizobium--2:gtdb_order_counter=o__Rhizobiales--2:gtdb_phylum_counter=p__Proteobacteria--2:gtdb_species_counter=s__Pararhizobium sp001426685--1||s__Pararhizobium sp900473045--1:heptad_counter=MCP-36H--2:lbd_counter=:lca=d__Bacteria:lca_tree=g__Pararhizobium:name=N576182:ref_name_counter=])0.735:0.00331088[&&NHX:Sample_counter=:Type_counter=GTDB--2:capture_class_counter=:capture_domain_counter=:capture_family_counter=:capture_genus_counter=:capture_order_counter=:capture_phylum_counter=:capture_species_counter=:gtdb_class_counter=c__Alphaproteobacteria--2:gtdb_domain_counter=d__Bacteria--2:gtdb_family_counter=f__Rhizobiaceae--2:gtdb_genus_counter=g__Pararhizobium--2:gtdb_order_counter=o__Rhizobiales--2:gtdb_phylum_counter=p__Proteobacteria--2:gtdb_species_counter=s__Pararhizobium sp001426685--1||s__Pararhizobium sp900473045--1:heptad_counter=MCP-36H--2:lbd_counter=:lca_tree=g__Pararhizobium:name=N576183:ref_name_counter=])0.982:0.034674[&&NHX:Sample_counter=:Type_counter=GTDB--2:capture_class_counter=:capture_domain_counter=:capture_family_counter=:capture_genus_counter=:capture_order_counter=:capture_phylum_counter=:capture_species_counter=:gtdb_class_counter=c__Alphaproteobacteria--2:gtdb_domain_counter=d__Bacteria--2:gtdb_family_counter=f__Rhizobiaceae--2:gtdb_genus_counter=g__Pararhizobium--2:gtdb_order_counter=o__Rhizobiales--2:gtdb_phylum_counter=p__Proteobacteria--2:gtdb_species_counter=s__Pararhizobium sp001426685--1||s__Pararhizobium sp900473045--1:heptad_counter=MCP-36H--2:lbd_counter=:lca_tree=g__Pararhizobium:name=N576184:ref_name_counter=])0.922:0.0281732[&&NHX:Sample_counter=rhizpot1--10||rhizpot2--3||rhizpot3--14:Type_counter=GTDB--3||capture--27:besthit_avg=88.42000000000002:besthit_max=100.0:besthit_min=63.0:besthit_std=11.611364668878686:besthit_sum=1768.4000000000003:bitscore_avg=165.935:bitscore_max=223.0:bitscore_min=96.3:bitscore_std=34.56874577144109:bitscore_sum=3318.7:capture_class_counter=c__Alphaproteobacteria--16||c__Gammaproteobacteria--2||c__UBA4882--9:capture_domain_counter=d__Bacteria--27:capture_family_counter=f__Burkholderiaceae--1||f__Pseudomonadaceae--1||f__Rhizobiaceae--16||f__UBA10575--9:capture_genus_counter=g__JAAYGG01--9||g__Paraburkholderia--1||g__Pararhizobium--16||g__Pseudomonas_E--1:capture_order_counter=o__Burkholderiales--1||o__Pseudomonadales--1||o__Rhizobiales--16||o__UBA10575--9:capture_phylum_counter=p__Firmicutes_G--9||p__Proteobacteria--18:capture_species_counter=s__JAAYGG01 sp012735195--9||s__Paraburkholderia bannensis_A--1||s__Pararhizobium sp900474095--16||s__Pseudomonas_E fulva_A--1:evalue_avg=3.3505e-27:evalue_max=4.8e-26:evalue_min=6.7e-75:evalue_std=1.1218478870056079e-26:evalue_sum=6.701e-26:gapopen_avg=0.3:gapopen_max=2.0:gapopen_min=0.0:gapopen_std=0.6569466853317862:gapopen_sum=6.0:gtdb_class_counter=c__Alphaproteobacteria--3:gtdb_domain_counter=d__Bacteria--3:gtdb_family_counter=f__Rhizobiaceae--3:gtdb_genus_counter=g__Pararhizobium--3:gtdb_order_counter=o__Rhizobiales--3:gtdb_phylum_counter=p__Proteobacteria--3:gtdb_species_counter=s__Pararhizobium sp001426685--1||s__Pararhizobium sp900473045--1||s__Pararhizobium sp900474095--1:heptad_counter=MCP-36H--30:lbd_counter=:lca_tree=g__Pararhizobium:length_avg=127.35:length_max=154.0:length_min=92.0:length_std=22.11756863005659:length_sum=2547.0:mismatch_avg=13.1:mismatch_max=34.0:mismatch_min=0.0:mismatch_std=12.065173892349483:mismatch_sum=262.0:name=N576185:qcovhsp_avg=99.16499999999999:qcovhsp_max=100.0:qcovhsp_min=96.4:qcovhsp_std=1.18866355737508:qcovhsp_sum=1983.3:qend_avg=127.45:qend_max=153.0:qend_min=92.0:qend_std=21.955637089367276:qend_sum=2549.0:qstart_avg=1.35:qstart_max=4.0:qstart_min=1.0:qstart_std=0.7451598203705947:qstart_sum=27.0:ref_name_counter=GB_GCA_900468065.1_protein.faa_UBTA01000028.1_38@PF00015_full_PFAM.349.535--3||GB_GCA_900473045.1_protein.faa_UCKS01000039.1_9@PF00015_full_PFAM.332.514--5||GB_GCA_900474095.1_protein.faa_UCOA01000111.1_34@PF00015_full_PFAM.350.531--10||RS_GCF_001425605.1_protein.faa_NZ_LMRG01000003.1_49@PF00015_full_PFAM.349.531--2:scovhsp_avg=69.92499999999998:scovhsp_max=84.1:scovhsp_min=50.5:scovhsp_std=12.399824913874262:scovhsp_sum=1398.4999999999998:send_avg=153.35:send_max=165.0:send_min=106.0:send_std=15.342664971283595:send_sum=3067.0:sstart_avg=27.1:sstart_max=73.0:sstart_min=11.0:sstart_std=22.72003521124032:sstart_sum=542.0],RS_GCF_001425605.1_protein.faa_NZ_LMRG01000003.1_49@PF00015_full_PFAM.349.531:0.0406482[&&NHX:Type=GTDB:gtdb_class=c__Alphaproteobacteria:gtdb_domain=d__Bacteria:gtdb_family=f__Rhizobiaceae:gtdb_genus=g__Pararhizobium:gtdb_order=o__Rhizobiales:gtdb_phylum=p__Proteobacteria:gtdb_species=s__Pararhizobium sp001425605:heptad=MCP-36H:species=d__Bacteria_p__Proteobacteria_c__Alphaproteobacteria_o__Rhizobiales_f__Rhizobiaceae_g__Pararhizobium_s__Pararhizobium sp001425605])0.934:0.0344372[&&NHX:Sample_counter=rhizpot1--10||rhizpot2--3||rhizpot3--14:Type_counter=GTDB--4||capture--27:besthit_avg=88.42000000000002:besthit_max=100.0:besthit_min=63.0:besthit_std=11.611364668878686:besthit_sum=1768.4000000000003:bitscore_avg=165.935:bitscore_max=223.0:bitscore_min=96.3:bitscore_std=34.56874577144109:bitscore_sum=3318.7:capture_class_counter=c__Alphaproteobacteria--16||c__Gammaproteobacteria--2||c__UBA4882--9:capture_domain_counter=d__Bacteria--27:capture_family_counter=f__Burkholderiaceae--1||f__Pseudomonadaceae--1||f__Rhizobiaceae--16||f__UBA10575--9:capture_genus_counter=g__JAAYGG01--9||g__Paraburkholderia--1||g__Pararhizobium--16||g__Pseudomonas_E--1:capture_order_counter=o__Burkholderiales--1||o__Pseudomonadales--1||o__Rhizobiales--16||o__UBA10575--9:capture_phylum_counter=p__Firmicutes_G--9||p__Proteobacteria--18:capture_species_counter=s__JAAYGG01 sp012735195--9||s__Paraburkholderia bannensis_A--1||s__Pararhizobium sp900474095--16||s__Pseudomonas_E fulva_A--1:evalue_avg=3.3505e-27:evalue_max=4.8e-26:evalue_min=6.7e-75:evalue_std=1.1218478870056079e-26:evalue_sum=6.701e-26:gapopen_avg=0.3:gapopen_max=2.0:gapopen_min=0.0:gapopen_std=0.6569466853317862:gapopen_sum=6.0:gtdb_class_counter=c__Alphaproteobacteria--4:gtdb_domain_counter=d__Bacteria--4:gtdb_family_counter=f__Rhizobiaceae--4:gtdb_genus_counter=g__Pararhizobium--4:gtdb_order_counter=o__Rhizobiales--4:gtdb_phylum_counter=p__Proteobacteria--4:gtdb_species_counter=s__Pararhizobium sp001425605--1||s__Pararhizobium sp001426685--1||s__Pararhizobium sp900473045--1||s__Pararhizobium sp900474095--1:heptad_counter=MCP-36H--31:lbd_counter=:lca_tree=g__Pararhizobium:length_avg=127.35:length_max=154.0:length_min=92.0:length_std=22.117568630056585:length_sum=2547.0:mismatch_avg=13.1:mismatch_max=34.0:mismatch_min=0.0:mismatch_std=12.065173892349483:mismatch_sum=262.0:name=N576187:qcovhsp_avg=99.16499999999999:qcovhsp_max=100.0:qcovhsp_min=96.4:qcovhsp_std=1.18866355737508:qcovhsp_sum=1983.2999999999997:qend_avg=127.45:qend_max=153.0:qend_min=92.0:qend_std=21.95563708936728:qend_sum=2549.0:qstart_avg=1.35:qstart_max=4.0:qstart_min=1.0:qstart_std=0.7451598203705947:qstart_sum=27.0:ref_name_counter=GB_GCA_900468065.1_protein.faa_UBTA01000028.1_38@PF00015_full_PFAM.349.535--3||GB_GCA_900473045.1_protein.faa_UCKS01000039.1_9@PF00015_full_PFAM.332.514--5||GB_GCA_900474095.1_protein.faa_UCOA01000111.1_34@PF00015_full_PFAM.350.531--10||RS_GCF_001425605.1_protein.faa_NZ_LMRG01000003.1_49@PF00015_full_PFAM.349.531--2:scovhsp_avg=69.92499999999998:scovhsp_max=84.1:scovhsp_min=50.5:scovhsp_std=12.399824913874262:scovhsp_sum=1398.4999999999998:send_avg=153.35:send_max=165.0:send_min=106.0:send_std=15.342664971283595:send_sum=3067.0:sstart_avg=27.1:sstart_max=73.0:sstart_min=11.0:sstart_std=22.720035211240322:sstart_sum=542.0])0.854:0.0212074[&&NHX:Sample_counter=rhizpot1--10||rhizpot2--4||rhizpot3--14:Type_counter=GTDB--4||capture--28:besthit_avg=86.71428571428572:besthit_max=100.0:besthit_min=52.6:besthit_std=13.754318802263008:besthit_sum=1821.0000000000002:bitscore_avg=164.31904761904764:bitscore_max=223.0:bitscore_min=96.3:bitscore_std=34.49761758509737:bitscore_sum=3450.7000000000003:capture_class_counter=c__Alphaproteobacteria--16||c__Gammaproteobacteria--3||c__UBA4882--9:capture_domain_counter=d__Bacteria--28:capture_family_counter=f__Burkholderiaceae--2||f__Pseudomonadaceae--1||f__Rhizobiaceae--16||f__UBA10575--9:capture_genus_counter=g__JAAYGG01--9||g__Massilia--1||g__Paraburkholderia--1||g__Pararhizobium--16||g__Pseudomonas_E--1:capture_order_counter=o__Burkholderiales--2||o__Pseudomonadales--1||o__Rhizobiales--16||o__UBA10575--9:capture_phylum_counter=p__Firmicutes_G--9||p__Proteobacteria--19:capture_species_counter=s__JAAYGG01 sp012735195--9||s__Massilia aurea_A--1||s__Paraburkholderia bannensis_A--1||s__Pararhizobium sp900474095--16||s__Pseudomonas_E fulva_A--1:evalue_avg=3.190952380952567e-27:evalue_max=4.8e-26:evalue_min=6.7e-75:evalue_std=1.0958837486139568e-26:evalue_sum=6.70100000000039e-26:gapopen_avg=0.2857142857142857:gapopen_max=2.0:gapopen_min=0.0:gapopen_std=0.6436503043467892:gapopen_sum=6.0:gtdb_class_counter=c__Alphaproteobacteria--4:gtdb_domain_counter=d__Bacteria--4:gtdb_family_counter=f__Rhizobiaceae--4:gtdb_genus_counter=g__Pararhizobium--4:gtdb_order_counter=o__Rhizobiales--4:gtdb_phylum_counter=p__Proteobacteria--4:gtdb_species_counter=s__Pararhizobium sp001425605--1||s__Pararhizobium sp001426685--1||s__Pararhizobium sp900473045--1||s__Pararhizobium sp900474095--1:heptad_counter=MCP-36H--32:lbd_counter=:lca_tree=g__Pararhizobium:length_avg=128.52380952380952:length_max=154.0:length_min=92.0:length_std=22.218503657130125:length_sum=2699.0:mismatch_avg=15.904761904761905:mismatch_max=72.0:mismatch_min=0.0:mismatch_std=17.42097804919334:mismatch_sum=334.0:name=N576188:qcovhsp_avg=99.2047619047619:qcovhsp_max=100.0:qcovhsp_min=96.4:qcovhsp_std=1.1728069706802526:qcovhsp_sum=2083.2999999999997:qend_avg=128.61904761904762:qend_max=153.0:qend_min=92.0:qend_std=22.060091093366296:qend_sum=2701.0:qstart_avg=1.3333333333333333:qstart_max=4.0:qstart_min=1.0:qstart_std=0.7302967433402214:qstart_sum=28.0:ref_name_counter=GB_GCA_900468065.1_protein.faa_UBTA01000028.1_38@PF00015_full_PFAM.349.535--3||GB_GCA_900473045.1_protein.faa_UCKS01000039.1_9@PF00015_full_PFAM.332.514--5||GB_GCA_900474095.1_protein.faa_UCOA01000111.1_34@PF00015_full_PFAM.350.531--10||RS_GCF_001425605.1_protein.faa_NZ_LMRG01000003.1_49@PF00015_full_PFAM.349.531--2||RS_GCF_002008365.1_protein.faa_NZ_MRDL01000015.1_67@PF00015_full_PFAM.354.533--1:scovhsp_avg=70.63809523809523:scovhsp_max=84.9:scovhsp_min=50.5:scovhsp_std=12.51984329736104:scovhsp_sum=1483.3999999999999:send_avg=153.38095238095238:send_max=165.0:send_min=106.0:send_std=14.954852692274137:send_sum=3221.0:sstart_avg=25.952380952380953:sstart_max=73.0:sstart_min=3.0:sstart_std=22.7606594598579:sstart_sum=545.0])0.937:0.0272813[&&NHX:Sample_counter=rhizpot1--14||rhizpot2--4||rhizpot3--19||rhiztom1--1:Type_counter=GTDB--16||capture--38:besthit_avg=87.28214285714284:besthit_max=100.0:besthit_min=52.6:besthit_std=13.24926423034512:besthit_sum=2443.8999999999996:bitscore_avg=163.56071428571428:bitscore_max=223.0:bitscore_min=96.3:bitscore_std=31.49570622453179:bitscore_sum=4579.7:capture_class_counter=c__Alphaproteobacteria--22||c__Gammaproteobacteria--7||c__UBA4882--9:capture_domain_counter=d__Bacteria--38:capture_family_counter=f__Beijerinckiaceae--2||f__Burkholderiaceae--4||f__Pseudomonadaceae--1||f__Rhizobiaceae--18||f__Rhodobacteraceae--2||f__UBA10575--9||f__Vibrionaceae--2:capture_genus_counter=g__Aestuariivita--2||g__Enterovibrio--2||g__JAAYGG01--9||g__KK5--2||g__Massilia--1||g__Methylobacterium--2||g__Paraburkholderia--1||g__Pararhizobium--18||g__Pseudomonas_E--1:capture_order_counter=o__Burkholderiales--4||o__Enterobacterales--2||o__Pseudomonadales--1||o__Rhizobiales--20||o__Rhodobacterales--2||o__UBA10575--9:capture_phylum_counter=p__Firmicutes_G--9||p__Proteobacteria--29:capture_species_counter=s__Aestuariivita sp006227805--2||s__Enterovibrio celer--2||s__JAAYGG01 sp012735195--9||s__KK5 sp001984095--2||s__Massilia aurea_A--1||s__Methylobacterium tarhaniae--2||s__Paraburkholderia bannensis_A--1||s__Pararhizobium sp001426665--1||s__Pararhizobium sp001426685--1||s__Pararhizobium sp900474095--16||s__Pseudomonas_E fulva_A--1:evalue_avg=2.3932142932501394e-27:evalue_max=4.8e-26:evalue_min=6.7e-75:evalue_std=9.536244329660144e-27:evalue_sum=6.70100002110039e-26:gapopen_avg=0.2857142857142857:gapopen_max=2.0:gapopen_min=0.0:gapopen_std=0.6586823467062358:gapopen_sum=8.0:gtdb_class_counter=c__Alphaproteobacteria--16:gtdb_domain_counter=d__Bacteria--16:gtdb_family_counter=f__Rhizobiaceae--16:gtdb_genus_counter=g__Pararhizobium--16:gtdb_order_counter=o__Rhizobiales--16:gtdb_phylum_counter=p__Proteobacteria--16:gtdb_species_counter=s__Pararhizobium arenae--1||s__Pararhizobium herbae--1||s__Pararhizobium polonicum--1||s__Pararhizobium sp000745255--1||s__Pararhizobium sp000745575--1||s__Pararhizobium sp001424985--1||s__Pararhizobium sp001425605--2||s__Pararhizobium sp001426665--1||s__Pararhizobium sp001426685--2||s__Pararhizobium sp900468065--1||s__Pararhizobium sp900472175--1||s__Pararhizobium sp900473045--2||s__Pararhizobium sp900474095--1:heptad_counter=MCP-36H--54:lbd_counter=:lca_tree=g__Pararhizobium:length_avg=128.32142857142858:length_max=154.0:length_min=92.0:length_std=22.01860084266898:length_sum=3593.0:mismatch_avg=15.214285714285714:mismatch_max=72.0:mismatch_min=0.0:mismatch_std=16.5447924958326:mismatch_sum=426.0:name=N576189:qcovhsp_avg=99.27857142857144:qcovhsp_max=100.0:qcovhsp_min=96.4:qcovhsp_std=1.0425599344551937:qcovhsp_sum=2779.8:qend_avg=128.39285714285714:qend_max=153.0:qend_min=92.0:qend_std=21.912856509895747:qend_sum=3595.0:qstart_avg=1.2857142857142858:qstart_max=4.0:qstart_min=1.0:qstart_std=0.6586823467062358:qstart_sum=36.0:ref_name_counter=GB_GCA_900468065.1_protein.faa_UBTA01000028.1_38@PF00015_full_PFAM.349.535--3||GB_GCA_900473045.1_protein.faa_UCKS01000039.1_9@PF00015_full_PFAM.332.514--5||GB_GCA_900474095.1_protein.faa_UCOA01000111.1_34@PF00015_full_PFAM.350.531--10||RS_GCF_000745255.1_protein.faa_NZ_JQNM01000014.1_81@PF00015_full_PFAM.351.529--1||RS_GCF_001424065.1_protein.faa_NZ_LMQE01000007.1_180@PF00015_full_PFAM.351.523--2||RS_GCF_001425605.1_protein.faa_NZ_LMRG01000003.1_49@PF00015_full_PFAM.349.531--2||RS_GCF_001426665.1_protein.faa_NZ_LMEY01000004.1_135@PF00015_full_PFAM.352.529--1||RS_GCF_001426685.1_protein.faa_NZ_LMFB01000019.1_121@PF00015_full_PFAM.352.529--2||RS_GCF_002008365.1_protein.faa_NZ_MRDL01000015.1_67@PF00015_full_PFAM.354.533--1||RS_GCF_014194695.1_protein.faa_NZ_JACIAH010000007.1_133@PF00015_full_PFAM.343.527--1:scovhsp_avg=70.99642857142858:scovhsp_max=85.9:scovhsp_min=50.5:scovhsp_std=12.296024113294061:scovhsp_sum=1987.9000000000003:send_avg=150.82142857142858:send_max=165.0:send_min=103.0:send_std=18.368760863525218:send_sum=4223.0:sstart_avg=23.607142857142858:sstart_max=73.0:sstart_min=3.0:sstart_std=20.911346000063972:sstart_sum=661.0])0:5e-09[&&NHX:Sample_counter=rhizpot1--48||rhizpot2--13||rhizpot3--75||rhiztom1--57||rhiztom2--34||rhiztom3--103:Type_counter=GTDB--328||capture--330:besthit_avg=91.27467248908299:besthit_max=100.0:besthit_min=52.6:besthit_std=8.424539422164246:besthit_sum=20901.900000000005:bitscore_avg=189.5934497816594:bitscore_max=273.0:bitscore_min=96.3:bitscore_std=40.380907865776784:bitscore_sum=43416.9:capture_class_counter=c__Acidobacteriae--1||c__Actinomycetia--3||c__Alphaproteobacteria--221||c__Bacilli--3||c__Bacteroidia--1||c__Clostridia--4||c__DTU084--1||c__Desulfobacteria--1||c__Desulfobulbia--3||c__Desulfuromonadia--3||c__E2--1||c__Gammaproteobacteria--56||c__Gemmatimonadetes--5||c__Halobacteria--1||c__Holophagae--8||c__Phycisphaerae--1||c__Planctomycetia--1||c__Polyangia--2||c__Spirochaetia--2||c__UBA4802--2||c__UBA4882--9||c__Verrucomicrobiae--1:capture_domain_counter=d__Archaea--2||d__Bacteria--328:capture_family_counter=f__Acetobacteraceae--3||f__Acidaminobacteraceae--1||f__Anaerohalosphaeraceae--1||f__Azospirillaceae--5||f__Beijerinckiaceae--7||f__Bryobacteraceae--1||f__Burkholderiaceae--39||f__CAJPTX01--1||f__Caulobacteraceae--10||f__Competibacteraceae--1||f__DTU084--1||f__Desulfatirhabdiaceae--1||f__Desulfobulbaceae--2||f__Desulfurivibrionaceae--1||f__Devosiaceae--2||f__Enterobacteriaceae--1||f__Ferrovibrionaceae--1||f__GCA-002838935--1||f__Gemmataceae--1||f__Gemmatimonadaceae--5||f__Geodermatophilaceae--2||f__Haloarculaceae--1||f__Halorhodospiraceae--2||f__Holophagaceae--8||f__Lachnospiraceae--3||f__Magnetospirillaceae--1||f__Maricaulaceae--1||f__Micromonosporaceae--1||f__Nevskiaceae--1||f__Paenibacillaceae--3||f__Polyangiaceae--2||f__Pseudomonadaceae--4||f__Pseudopelobacteraceae--2||f__Rhizobiaceae--169||f__Rhodanobacteraceae--3||f__Rhodobacteraceae--6||f__Sedimenticolaceae--1||f__Shewanellaceae--1||f__Sphingomonadaceae--4||f__Stappiaceae--3||f__Succinivibrionaceae--1||f__Syntrophotaleaceae--1||f__UBA10575--9||f__UBA11320--1||f__UBA12059--2||f__UBA2964--1||f__UBA5550--2||f__UBA998--1||f__UXAT02--2||f__Vibrionaceae--2||f__Xanthobacteraceae--5:capture_genus_counter=g__AM51-8--1||g__Acidovorax--1||g__Aestuariicoccus--1||g__Aestuariivita--2||g__Afipia--2||g__Agrobacterium--78||g__Alicycliphilus--2||g__Allorhizobium--3||g__Aureimonas--1||g__Azospirillum--3||g__Bacteroides_D--1||g__Belnapia--2||g__Bosea--1||g__Bradyrhizobium--3||g__CAG-303--2||g__CAIPTY01--1||g__CAIQQQ01--1||g__Caulobacter--4||g__Citrobacter_A--1||g__Contendobacter--1||g__Cucumibacter--2||g__Curvibacter--2||g__DRKI01--2||g__Ensifer--9||g__Enterovibrio--2||g__Ferrovibrio--1||g__Fusibacter_C--1||g__GCA-002838935--1||g__Gemmata--1||g__Geothrix--8||g__Haloarcula--1||g__Hoeflea--2||g__Hydrogenophaga--1||g__JAAYGG01--9||g__JACRCG01--1||g__Janthinobacterium--3||g__KK5--2||g__Luteibacter--1||g__Magnetospirillum--1||g__Massilia--7||g__Methylobacterium--2||g__Methyloferula--1||g__Microvirga--2||g__Modestobacter--2||g__Mycoplana--2||g__Neorhizobium--18||g__Nitrospirillum--1||g__Niveispirillum--1||g__Noviherbaspirillum_A--2||g__Paenibacillus--1||g__Paenibacillus_T--1||g__Palsa-881--2||g__Paraburkholderia--1||g__Pararhizobium--18||g__Phenylobacterium--3||g__Pseudomonas_E--4||g__Pseudorhizobium--4||g__QGON01--1||g__QY30--1||g__RAAP-1--1||g__RDZH01--1||g__Rhizobacter--2||g__Rhizobium--7||g__Rhodanobacter--2||g__Rhodobacter--1||g__Rhodoferax--13||g__Rhodovulum--1||g__Robiginitomaculum_B--1||g__Ruminobacter--1||g__SCN-70-22--5||g__SKYL01--2||g__SSA4--2||g__SYFR01--2||g__SYLY01--1||g__SZUA-370--2||g__Saccharibacillus--1||g__Salinarimonas--1||g__Shewanella--1||g__Shinella--25||g__Sinorhizobium--2||g__Sphingomonas--3||g__Sphingopyxis--1||g__Stagnimonas--1||g__Stappia--3||g__Syntrophotalea--1||g__UBA11320--1||g__UBA5005--1||g__UBA5123--1||g__UBA5499--1||g__UBA7708--1||g__VFJS01--2||g__Variovorax--3||g__Virgisporangium--1||g__WHUE01--1:capture_order_counter=o__Acetobacterales--3||o__Azospirillales--5||o__Bacteroidales--1||o__Bryobacterales--1||o__Burkholderiales--39||o__Caulobacterales--11||o__Chromatiales--1||o__Competibacterales--1||o__DTU084--1||o__Desulfobacterales--1||o__Desulfobulbales--3||o__Desulfuromonadales--1||o__Enterobacterales--5||o__Ferrovibrionales--1||o__Gemmatales--1||o__Gemmatimonadales--5||o__Geobacterales--2||o__Halobacteriales--1||o__Holophagales--8||o__Lachnospirales--3||o__MPNO01--1||o__Mycobacteriales--3||o__Nevskiales--1||o__Nitrococcales--2||o__Paenibacillales--3||o__Pedosphaerales--1||o__Peptostreptococcales--1||o__Polyangiales--2||o__Pseudomonadales--4||o__Rhizobiales--186||o__Rhodobacterales--6||o__Rhodospirillales--3||o__Rickettsiales--1||o__Sedimentisphaerales--1||o__Sphingomonadales--4||o__Treponematales--2||o__UBA10575--9||o__UBA4802--2||o__UBA9212--1||o__Xanthomonadales--3:capture_phylum_counter=p__Acidobacteriota--9||p__Actinobacteriota--3||p__Bacteroidota--1||p__Desulfobacterota--7||p__Firmicutes--3||p__Firmicutes_A--4||p__Firmicutes_G--10||p__Gemmatimonadota--5||p__Halobacteriota--1||p__Myxococcota--2||p__Planctomycetota--2||p__Proteobacteria--277||p__Spirochaetota--4||p__Thermoplasmatota--1||p__Verrucomicrobiota--1:capture_species_counter=s__AM51-8 sp900546435--1||s__Acidovorax sp001422735--1||s__Aestuariicoccus sp018224955--1||s__Aestuariivita sp006227805--2||s__Afipia birgiae--1||s__Afipia sp001897755--1||s__Agrobacterium fabacearum--1||s__Agrobacterium nepotum--2||s__Agrobacterium salinitolerans--69||s__Agrobacterium sp900013535--4||s__Agrobacterium tumefaciens--1||s__Agrobacterium tumefaciens_H--1||s__Alicycliphilus sp018240995--2||s__Allorhizobium desertarenae--1||s__Allorhizobium selenitireducens--1||s__Allorhizobium sp003501385--1||s__Aureimonas sp001423245--1||s__Azospirillum ramasamyi--1||s__Azospirillum sp016595245--2||s__Bacteroides_D sp013333195--1||s__Belnapia sp000802185--1||s__Belnapia sp016773205--1||s__Bosea sp001556125--1||s__Bradyrhizobium guangxiense--1||s__Bradyrhizobium sp000026145--2||s__CAG-303 sp000437755--2||s__CAIPTY01 sp016720395--1||s__CAIQQQ01 sp903924855--1||s__Caulobacter hibisci--2||s__Caulobacter sp001556515--2||s__Citrobacter_A farmeri--1||s__Contendobacter sp012031845--1||s__Cucumibacter marinus--2||s__Curvibacter sp019233055--2||s__DRKI01 sp015484845--2||s__Ensifer adhaerens_A--8||s__Ensifer sp000799055--1||s__Enterovibrio celer--2||s__Ferrovibrio sp002482765--1||s__Fusibacter_C sp002412775--1||s__GCA-002838935 sp002838935--1||s__Gemmata massiliana--1||s__Geothrix sp903890595--8||s__Haloarcula sp008729015--1||s__Hoeflea sp018829385--2||s__Hydrogenophaga sp003241965--1||s__JAAYGG01 sp012735195--9||s__JACRCG01 sp903930585--1||s__Janthinobacterium sp014379395--3||s__KK5 sp001984095--2||s__Luteibacter sp018889975--1||s__Magnetospirillum gryphiswaldense--1||s__Massilia aurea_A--3||s__Massilia sp014171595--4||s__Methylobacterium tarhaniae--2||s__Methyloferula stellata--1||s__Microvirga flavescens--1||s__Microvirga makkahensis--1||s__Modestobacter versicolor--2||s__Mycoplana azooxidifex--2||s__Neorhizobium galegae--15||s__Neorhizobium soli--1||s__Neorhizobium vignae--2||s__Nitrospirillum amazonense_C--1||s__Niveispirillum irakense--1||s__Noviherbaspirillum_A soli--2||s__Paenibacillus sp001955925--1||s__Paenibacillus_T curdlanolyticus--1||s__Palsa-881 sp018241335--2||s__Paraburkholderia bannensis_A--1||s__Pararhizobium sp001426665--1||s__Pararhizobium sp001426685--1||s__Pararhizobium sp900474095--16||s__Phenylobacterium sp001557235--3||s__Pseudomonas_E fulva_A--1||s__Pseudomonas_E reactans--2||s__Pseudomonas_E sp900590755--1||s__Pseudorhizobium flavum--2||s__Pseudorhizobium pelagicum--2||s__QGON01 sp011947365--1||s__QY30 sp002440945--1||s__RAAP-1 sp903909505--1||s__RDZH01 sp004293935--1||s__Rhizobacter sp000799605--1||s__Rhizobacter sp001425785--1||s__Rhizobium indicum--2||s__Rhizobium leguminosarum_A--1||s__Rhizobium sp004341105--2||s__Rhizobium sp900471515--2||s__Rhodanobacter sp014842975--1||s__Rhodanobacter sp014842995--1||s__Rhodobacter maris--1||s__Rhodoferax sp018619435--13||s__Rhodovulum sp011048875--1||s__Robiginitomaculum_B sp002733485--1||s__Ruminobacter amylophilus--1||s__SCN-70-22 sp016794835--5||s__SKYL01 sp007121755--2||s__SSA4 sp016712595--2||s__SYFR01 sp005800325--2||s__SYLY01 sp005808475--1||s__SZUA-370 sp018816345--2||s__Saccharibacillus sacchari--1||s__Salinarimonas sp900094735--1||s__Shewanella sp000203935--1||s__Shinella fusca--21||s__Shinella kummerowiae--1||s__Shinella sp001262505--3||s__Sinorhizobium meliloti_A--2||s__Sphingomonas paucimobilis--3||s__Sphingopyxis sp001468395--1||s__Stagnimonas sp004297005--1||s__Stappia indica--3||s__Syntrophotalea sp002452265--1||s__UBA11320 sp003452185--1||s__UBA5005 sp002398405--1||s__UBA5123 sp002414225--1||s__UBA5499 sp002426275--1||s__UBA7708 sp002482415--1||s__VFJS01 sp009885955--2||s__Variovorax sp001984055--3||s__Virgisporangium ochraceum--1||s__WHUE01 sp009377375--1:evalue_avg=3.583886472518814e-28:evalue_max=4.8e-26:evalue_min=7.38e-95:evalue_std=3.507787643263113e-27:evalue_sum=8.207100022068083e-26:gapopen_avg=0.20087336244541484:gapopen_max=5.0:gapopen_min=0.0:gapopen_std=0.5726202674850908:gapopen_sum=46.0:gtdb_class_counter=c__Alphaproteobacteria--328:gtdb_domain_counter=d__Bacteria--328:gtdb_family_counter=f__Rhizobiaceae--328:gtdb_genus_counter=g__Agrobacterium--32||g__Allorhizobium--57||g__BG8--1||g__Ensifer--14||g__FKL33--2||g__Georhizobium--2||g__Mycoplana--2||g__Neorhizobium--24||g__Pararhizobium--29||g__Pseudorhizobium--2||g__Rhizobium--138||g__Rhizobium_A--1||g__Shinella--13||g__Sinorhizobium--11:gtdb_order_counter=o__Rhizobiales--328:gtdb_phylum_counter=p__Proteobacteria--328:gtdb_species_counter=s__Agrobacterium arsenijevicii--1||s__Agrobacterium cavarae--1||s__Agrobacterium deltaense--1||s__Agrobacterium fabacearum--1||s__Agrobacterium fabrum--2||s__Agrobacterium fabrum_A--1||s__Agrobacterium larrymoorei--1||s__Agrobacterium oryzihabitans--1||s__Agrobacterium pusense--1||s__Agrobacterium rhizogenes_A--1||s__Agrobacterium rhizogenes_B--1||s__Agrobacterium rosae--2||s__Agrobacterium rubi--2||s__Agrobacterium salinitolerans--1||s__Agrobacterium skierniewicense--1||s__Agrobacterium sp900012615--1||s__Agrobacterium sp900012625--1||s__Agrobacterium sp900013535--1||s__Agrobacterium sp900468015--1||s__Agrobacterium sp900468285--1||s__Agrobacterium sp900472925--1||s__Agrobacterium sp900473205--1||s__Agrobacterium tumefaciens--1||s__Agrobacterium tumefaciens_B--1||s__Agrobacterium tumefaciens_C--3||s__Agrobacterium tumefaciens_H--1||s__Agrobacterium tumefaciens_I--1||s__Allorhizobium albertimagni--1||s__Allorhizobium daejeonense--1||s__Allorhizobium desertarenae--1||s__Allorhizobium glycinendophyticum--2||s__Allorhizobium ipomoeae--1||s__Allorhizobium naphthalenivorans--1||s__Allorhizobium naphthalenivorans_A--1||s__Allorhizobium oryziradicis--2||s__Allorhizobium rhizophilum--1||s__Allorhizobium selenitireducens--1||s__Allorhizobium sp000247475--2||s__Allorhizobium sp001296045--1||s__Allorhizobium sp001429245--1||s__Allorhizobium sp001713475--1||s__Allorhizobium sp001724035--1||s__Allorhizobium sp002307905--1||s__Allorhizobium sp002600635--1||s__Allorhizobium sp002796995--1||s__Allorhizobium sp002855515--1||s__Allorhizobium sp003248775--1||s__Allorhizobium sp003501385--2||s__Allorhizobium sp012276985--1||s__Allorhizobium sp012927355--1||s__Allorhizobium sp014237835--1||s__Allorhizobium sp900156055--1||s__Allorhizobium sp900176345--1||s__Allorhizobium sp900465755--1||s__Allorhizobium sp900470155--2||s__Allorhizobium sp900473245--1||s__Allorhizobium sp900473745--2||s__Allorhizobium sp900473805--1||s__Allorhizobium sp902706095--2||s__Allorhizobium taibaishanense--2||s__Allorhizobium terrae--2||s__Allorhizobium undicola--1||s__Allorhizobium vitis--4||s__Allorhizobium vitis_A--2||s__Allorhizobium vitis_B--2||s__Allorhizobium vitis_D--2||s__Allorhizobium vitis_E--2||s__Allorhizobium vitis_F--1||s__BG8 sp016864555--1||s__Ensifer adhaerens--1||s__Ensifer adhaerens_A--1||s__Ensifer adhaerens_B--1||s__Ensifer adhaerens_D--1||s__Ensifer adhaerens_E--1||s__Ensifer adhaerens_G--1||s__Ensifer sp000799055--1||s__Ensifer sp001429285--1||s__Ensifer sp001695835--1||s__Ensifer sp001695855--1||s__Ensifer sp002002725--1||s__Ensifer sp013371465--1||s__Ensifer sp900469595--1||s__Ensifer sp900469625--1||s__FKL33 sp014158035--2||s__Georhizobium profundi--1||s__Georhizobium sp902498825--1||s__Mycoplana rhizolycopersici--1||s__Mycoplana subbaraonis--1||s__Neorhizobium alkalisoli--1||s__Neorhizobium cellulosilyticum--1||s__Neorhizobium deserti--1||s__Neorhizobium galegae--1||s__Neorhizobium huautlense--1||s__Neorhizobium smilacinae--1||s__Neorhizobium soli--1||s__Neorhizobium sp000282095--1||s__Neorhizobium sp002376235--1||s__Neorhizobium sp002431175--1||s__Neorhizobium sp002500765--1||s__Neorhizobium sp003425685--1||s__Neorhizobium sp003597675--2||s__Neorhizobium sp004053875--1||s__Neorhizobium sp900111905--2||s__Neorhizobium sp900466875--1||s__Neorhizobium sp900469345--1||s__Neorhizobium sp900469445--1||s__Neorhizobium sp900471605--1||s__Neorhizobium sp900472675--1||s__Neorhizobium vignae--1||s__Neorhizobium wenxiniae--1||s__Pararhizobium arenae--1||s__Pararhizobium herbae--1||s__Pararhizobium oryzae--2||s__Pararhizobium polonicum--1||s__Pararhizobium rhizosphaerae--3||s__Pararhizobium sp000744565--1||s__Pararhizobium sp000745255--1||s__Pararhizobium sp000745575--1||s__Pararhizobium sp001424045--2||s__Pararhizobium sp001424065--1||s__Pararhizobium sp001424985--1||s__Pararhizobium sp001425605--2||s__Pararhizobium sp001426665--1||s__Pararhizobium sp001426685--2||s__Pararhizobium sp003217095--1||s__Pararhizobium sp900067135--1||s__Pararhizobium sp900111275--1||s__Pararhizobium sp900467185--1||s__Pararhizobium sp900468065--1||s__Pararhizobium sp900472175--1||s__Pararhizobium sp900473045--2||s__Pararhizobium sp900474095--1||s__Pseudorhizobium pelagicum--2||s__Rhizobium acidisoli--2||s__Rhizobium aethiopicum--1||s__Rhizobium alamii--2||s__Rhizobium album--1||s__Rhizobium anhuiense--2||s__Rhizobium bangladeshense--1||s__Rhizobium binae--1||s__Rhizobium chutanense--2||s__Rhizobium ecuadorense--2||s__Rhizobium esperanzae_A--2||s__Rhizobium grahamii--1||s__Rhizobium grahamii_A--1||s__Rhizobium hainanense--1||s__Rhizobium hidalgonense--1||s__Rhizobium indicum--2||s__Rhizobium leguminosarum--2||s__Rhizobium leguminosarum_E--2||s__Rhizobium leguminosarum_G--1||s__Rhizobium leguminosarum_J--2||s__Rhizobium leguminosarum_K--2||s__Rhizobium leguminosarum_L--2||s__Rhizobium leguminosarum_N--1||s__Rhizobium leguminosarum_P--1||s__Rhizobium lusitanum--1||s__Rhizobium lusitanum_A--1||s__Rhizobium metallidurans--1||s__Rhizobium miluonense--2||s__Rhizobium multihospitium--2||s__Rhizobium phaseoli--1||s__Rhizobium phaseoli_A--2||s__Rhizobium pisi--2||s__Rhizobium rhizogenes--1||s__Rhizobium rhizogenes_A--1||s__Rhizobium rhizogenes_D--3||s__Rhizobium ruizarguesonis--2||s__Rhizobium sophorae--1||s__Rhizobium sophoriradicis--1||s__Rhizobium sp000172795--2||s__Rhizobium sp000292525--1||s__Rhizobium sp000377565--1||s__Rhizobium sp000746265--1||s__Rhizobium sp000746385--1||s__Rhizobium sp000799775--1||s__Rhizobium sp001424945--1||s__Rhizobium sp001429725--1||s__Rhizobium sp001657485--2||s__Rhizobium sp001664485--2||s__Rhizobium sp001692325--1||s__Rhizobium sp002211285--2||s__Rhizobium sp002211305--2||s__Rhizobium sp002277895--2||s__Rhizobium sp002531725--1||s__Rhizobium sp002531825--2||s__Rhizobium sp002531905--2||s__Rhizobium sp003024605--1||s__Rhizobium sp004341105--1||s__Rhizobium sp004341625--2||s__Rhizobium sp004345245--1||s__Rhizobium sp007000325--3||s__Rhizobium sp009498525--1||s__Rhizobium sp012641395--1||s__Rhizobium sp012641405--1||s__Rhizobium sp012641435--2||s__Rhizobium sp014193025--1||s__Rhizobium sp014193255--1||s__Rhizobium sp014193695--1||s__Rhizobium sp014194695--1||s__Rhizobium sp014195325--2||s__Rhizobium sp017305935--1||s__Rhizobium sp017357385--1||s__Rhizobium sp017741815--1||s__Rhizobium sp018987265--1||s__Rhizobium sp900465665--1||s__Rhizobium sp900465675--1||s__Rhizobium sp900466475--2||s__Rhizobium sp900466605--1||s__Rhizobium sp900467745--1||s__Rhizobium sp900468535--1||s__Rhizobium sp900468685--2||s__Rhizobium sp900468805--1||s__Rhizobium sp900469175--1||s__Rhizobium sp900469475--1||s__Rhizobium sp900469615--1||s__Rhizobium sp900470805--1||s__Rhizobium sp900470965--1||s__Rhizobium sp900471515--1||s__Rhizobium sp900471925--2||s__Rhizobium sp900472485--2||s__Rhizobium sp900472605--1||s__Rhizobium sp900472625--1||s__Rhizobium sp900489925--1||s__Rhizobium sp902706285--1||s__Rhizobium tropici--1||s__Rhizobium tropici_A--2||s__Rhizobium tumorigenes--3||s__Rhizobium vallis--2||s__Rhizobium viscosum--2||s__Rhizobium_A rhizoryzae--1||s__Shinella granuli--3||s__Shinella kummerowiae--1||s__Shinella sp001262505--2||s__Shinella sp001713395--1||s__Shinella sp002364745--1||s__Shinella sp003432075--1||s__Shinella sp004514435--1||s__Shinella sp016839145--1||s__Shinella zoogloeoides--1||s__Shinella zoogloeoides_A--1||s__Sinorhizobium americanum--1||s__Sinorhizobium fredii--1||s__Sinorhizobium fredii_A--1||s__Sinorhizobium fredii_C--1||s__Sinorhizobium glycinis--1||s__Sinorhizobium medicae--1||s__Sinorhizobium meliloti--1||s__Sinorhizobium meliloti_A--1||s__Sinorhizobium shofinae--1||s__Sinorhizobium sojae--1||s__Sinorhizobium sp000421085--1:heptad_counter=MCP-34H--1||MCP-36H--657:lbd_counter=PAS_3--10||PAS_9--1:lca_tree=f__Rhizobiaceae:length_avg=131.16593886462883:length_max=154.0:length_min=78.0:length_std=21.255927380044366:length_sum=30037.0:mismatch_avg=11.048034934497817:mismatch_max=72.0:mismatch_min=0.0:mismatch_std=10.714900187769457:mismatch_sum=2530.0:name=N576190:qcovhsp_avg=99.44235807860264:qcovhsp_max=100.0:qcovhsp_min=95.2:qcovhsp_std=0.8551677957784909:qcovhsp_sum=22772.300000000003:qend_avg=131.44978165938863:qend_max=155.0:qend_min=77.0:qend_std=21.246740977032236:qend_sum=30102.0:qstart_avg=1.4716157205240175:qstart_max=6.0:qstart_min=1.0:qstart_std=0.8246889423786435:qstart_sum=337.0:ref_name_counter=GB_GCA_000421085.1_protein.faa_ATWE01000018.1_44@PF00015_full_PFAM.350.537--1||GB_GCA_000722615.1_protein.faa_JOKI01000007.1_127@PF00015_full_PFAM.350.533--6||GB_GCA_000722615.1_protein.faa_JOKI01000014.1_122@PF00015_full_PFAM.358.526--1||GB_GCA_002307905.1_protein.faa_DBUL01000135.1_7@PF00015_full_PFAM.349.533--2||GB_GCA_002968845.1_protein.faa_PVBG01000010.1_44@PF00015_full_PFAM.352.539--23||GB_GCA_017744915.1_protein.faa_JAGIAH010000005.1_91@PF00015_full_PFAM.348.531--19||GB_GCA_900468065.1_protein.faa_UBTA01000028.1_38@PF00015_full_PFAM.349.535--3||GB_GCA_900471515.1_protein.faa_UCFC01000030.1_86@PF00015_full_PFAM.360.544--1||GB_GCA_900471925.1_protein.faa_UCGV01000010.1_351@PF00015_full_PFAM.343.526--1||GB_GCA_900473045.1_protein.faa_UCKS01000039.1_9@PF00015_full_PFAM.332.514--5||GB_GCA_900474095.1_protein.faa_UCOA01000111.1_34@PF00015_full_PFAM.350.531--10||RS_GCF_000009265.1_protein.faa_NC_008378.1_66@PF00015_full_PFAM.350.532--3||RS_GCF_000092025.1_protein.faa_NC_003063.2_89@PF00015_full_PFAM.349.532--1||RS_GCF_000375585.1_protein.faa_NZ_AQWP01000007.1_20@PF00015_full_PFAM.349.535--1||RS_GCF_000518785.1_protein.faa_NZ_JAEG01000008.1_62@PF00015_full_PFAM.348.532--1||RS_GCF_000583045.1_protein.faa_NZ_CP007236.1_525@PF00015_full_PFAM.352.569--1||RS_GCF_000744505.1_protein.faa_NZ_JQMB01000006.1_102@PF00015_full_PFAM.362.540--1||RS_GCF_000745255.1_protein.faa_NZ_JQNM01000014.1_81@PF00015_full_PFAM.351.529--1||RS_GCF_001262505.1_protein.faa_NZ_KQ410742.1_36@PF00015_full_PFAM.356.533--6||RS_GCF_001423425.1_protein.faa_NZ_LMNX01000003.1_562@PF00015_full_PFAM.348.541--2||RS_GCF_001424065.1_protein.faa_NZ_LMQE01000007.1_180@PF00015_full_PFAM.351.523--2||RS_GCF_001425605.1_protein.faa_NZ_LMRG01000003.1_49@PF00015_full_PFAM.349.531--2||RS_GCF_001426665.1_protein.faa_NZ_LMEY01000004.1_135@PF00015_full_PFAM.352.529--1||RS_GCF_001426685.1_protein.faa_NZ_LMFB01000019.1_121@PF00015_full_PFAM.352.529--2||RS_GCF_001541345.2_protein.faa_NZ_LMVL02000007.1_44@PF00015_full_PFAM.349.531--1||RS_GCF_001541345.2_protein.faa_NZ_LMVL02000008.1_96@PF00015_full_PFAM.362.532--1||RS_GCF_001657485.1_protein.faa_NZ_LXFU01000052.1_259@PF00015_full_PFAM.327.510--4||RS_GCF_001695855.1_protein.faa_NZ_MBSS01000004.1_58@PF00015_full_PFAM.352.574--4||RS_GCF_001713395.1_protein.faa_NZ_CP016450.1_3507@PF00015_full_PFAM.353.533--5||RS_GCF_002007205.1_protein.faa_NZ_LAZS01000014.1_51@PF00015_full_PFAM.349.534--1||RS_GCF_002008365.1_protein.faa_NZ_MRDL01000015.1_67@PF00015_full_PFAM.354.533--1||RS_GCF_002531935.1_protein.faa_NZ_NWSV01000033.1_14@PF00015_full_PFAM.347.532--1||RS_GCF_002855515.1_protein.faa_NZ_PKRP01000005.1_124@PF00015_full_PFAM.344.539--1||RS_GCF_002953715.1_protein.faa_NZ_CP025012.1_4019@PF00015_full_PFAM.350.444--1||RS_GCF_003432075.1_protein.faa_NZ_QWBU01000013.1_61@PF00015_full_PFAM.355.538--4||RS_GCF_003574625.1_protein.faa_NZ_QNUJ01000016.1_56@PF00015_full_PFAM.350.535--1||RS_GCF_003985145.1_protein.faa_NZ_ML133544.1_29@PF00015_full_PFAM.350.532--1||RS_GCF_004341885.1_protein.faa_NZ_SLVX01000007.1_84@PF00015_full_PFAM.360.531--44||RS_GCF_004358025.1_protein.faa_NZ_SMTL01000001.1_1054@PF00015_full_PFAM.354.528--2||RS_GCF_004514435.1_protein.faa_NZ_MYFQ01000029.1_31@PF00015_full_PFAM.353.556--1||RS_GCF_006335145.1_protein.faa_NZ_VDMN01000001.1_1911@PF00015_full_PFAM.345.529--4||RS_GCF_009649785.1_protein.faa_NZ_WJOK01000004.1_176@PF00015_full_PFAM.350.532--2||RS_GCF_009826855.1_protein.faa_NZ_WUML01000017.1_25@PF00015_full_PFAM.358.533--1||RS_GCF_009827055.1_protein.faa_NZ_WUMK01000012.1_33@PF00015_full_PFAM.351.534--10||RS_GCF_010668395.1_protein.faa_NZ_WUEY01000005.1_61@PF00015_full_PFAM.347.528--1||RS_GCF_010669145.1_protein.faa_NZ_CP048635.1_46@PF00015_full_PFAM.348.535--10||RS_GCF_013371465.1_protein.faa_NZ_JABWDU010000004.1_304@PF00015_full_PFAM.351.569--1||RS_GCF_014194695.1_protein.faa_NZ_JACIAH010000007.1_133@PF00015_full_PFAM.343.527--1||RS_GCF_014197615.1_protein.faa_NZ_JACIFY010000003.1_256@PF00015_full_PFAM.349.533--2||RS_GCF_017726655.1_protein.faa_NZ_CP072309.1_75@PF00015_full_PFAM.356.534--1||RS_GCF_017876815.1_protein.faa_NZ_JAGIOS010000001.1_1565@PF00015_full_PFAM.350.534--4||RS_GCF_900012615.1_protein.faa_NZ_LT009757.1_34@PF00015_full_PFAM.348.531--4||RS_GCF_900102105.1_protein.faa_NZ_FNBB01000014.1_35@PF00015_full_PFAM.352.533--14||RS_GCF_900111905.1_protein.faa_NZ_FOKM01000002.1_292@PF00015_full_PFAM.342.532--3||RS_GCF_900176345.1_protein.faa_NZ_FWXU01000006.1_174@PF00015_full_PFAM.357.538--2:scovhsp_avg=72.34366812227073:scovhsp_max=89.9:scovhsp_min=50.3:scovhsp_std=11.319367682493548:scovhsp_sum=16566.699999999997:send_avg=148.27510917030568:send_max=168.0:send_min=85.0:send_std=19.2924933272475:send_sum=33955.0:sstart_avg=18.183406113537117:sstart_max=73.0:sstart_min=1.0:sstart_std=16.910535611366537:sstart_sum=4164.0],((((RS_GCF_005222845.1_protein.faa_NZ_STFZ01000014.1_8@PF00015_full_PFAM.360.530:0.100526[&&NHX:Type=GTDB:gtdb_class=c__Alphaproteobacteria:gtdb_domain=d__Bacteria:gtdb_family=f__Rhizobiaceae:gtdb_genus=g__Rhizobium_A:gtdb_order=o__Rhizobiales:gtdb_phylum=p__Proteobacteria:gtdb_species=s__Rhizobium_A sp005222845:heptad=MCP-36H:species=d__Bacteria_p__Proteobacteria_c__Alphaproteobacteria_o__Rhizobiales_f__Rhizobiaceae_g__Rhizobium_A_s__Rhizobium_A sp005222845],((RS_GCF_007004135.1_protein.faa_NZ_VJMG01000038.1_41@PF00015_full_PFAM.358.525:0.0315111[&&NHX:Type=GTDB:gtdb_class=c__Alphaproteobacteria:gtdb_domain=d__Bacteria:gtdb_family=f__Rhizobiaceae:gtdb_genus=g__Rhizobium_A:gtdb_order=o__Rhizobiales:gtdb_phylum=p__Proteobacteria:gtdb_species=s__Rhizobium_A straminoryzae:heptad=MCP-36H:species=d__Bacteria_p__Proteobacteria_c__Alphaproteobacteria_o__Rhizobiales_f__Rhizobiaceae_g__Rhizobium_A_s__Rhizobium_A straminoryzae],RS_GCF_018760785.1_protein.faa_NZ_JAHHZO010000027.1_8@PF00015_full_PFAM.356.529:0.026002[&&NHX:Type=GTDB:gtdb_class=c__Alphaproteobacteria:gtdb_domain=d__Bacteria:gtdb_family=f__Rhizobiaceae:gtdb_genus=g__Rhizobium_A:gtdb_order=o__Rhizobiales:gtdb_phylum=p__Proteobacteria:gtdb_species=s__Rhizobium_A sp018760785:heptad=MCP-36H:species=d__Bacteria_p__Proteobacteria_c__Alphaproteobacteria_o__Rhizobiales_f__Rhizobiaceae_g__Rhizobium_A_s__Rhizobium_A sp018760785])0.86:0.0265022[&&NHX:Sample_counter=:Type_counter=GTDB--2:capture_class_counter=:capture_domain_counter=:capture_family_counter=:capture_genus_counter=:capture_order_counter=:capture_phylum_counter=:capture_species_counter=:evoltype=D:gtdb_class_counter=c__Alphaproteobacteria--2:gtdb_domain_counter=d__Bacteria--2:gtdb_family_counter=f__Rhizobiaceae--2:gtdb_genus_counter=g__Rhizobium_A--2:gtdb_order_counter=o__Rhizobiales--2:gtdb_phylum_counter=p__Proteobacteria--2:gtdb_species_counter=s__Rhizobium_A sp018760785--1||s__Rhizobium_A straminoryzae--1:heptad_counter=MCP-36H--2:lbd_counter=:lca=d__Bacteria:lca_tree=g__Rhizobium_A:name=N576194:ref_name_counter=],RS_GCF_017877135.1_protein.faa_NZ_JAGIPH010000006.1_18@PF00015_full_PFAM.351.533:0.119643[&&NHX:Type=GTDB:gtdb_class=c__Alphaproteobacteria:gtdb_domain=d__Bacteria:gtdb_family=f__Rhizobiaceae:gtdb_genus=g__Rhizobium_A:gtdb_order=o__Rhizobiales:gtdb_phylum=p__Proteobacteria:gtdb_species=s__Rhizobium_A galegae_A:heptad=MCP-36H:species=d__Bacteria_p__Proteobacteria_c__Alphaproteobacteria_o__Rhizobiales_f__Rhizobiaceae_g__Rhizobium_A_s__Rhizobium_A galegae_A])0.835:0.0238411[&&NHX:Sample_counter=:Type_counter=GTDB--3:capture_class_counter=:capture_domain_counter=:capture_family_counter=:capture_genus_counter=:capture_order_counter=:capture_phylum_counter=:capture_species_counter=:evoltype=D:gtdb_class_counter=c__Alphaproteobacteria--3:gtdb_domain_counter=d__Bacteria--3:gtdb_family_counter=f__Rhizobiaceae--3:gtdb_genus_counter=g__Rhizobium_A--3:gtdb_order_counter=o__Rhizobiales--3:gtdb_phylum_counter=p__Proteobacteria--3:gtdb_species_counter=s__Rhizobium_A galegae_A--1||s__Rhizobium_A sp018760785--1||s__Rhizobium_A straminoryzae--1:heptad_counter=MCP-36H--3:lbd_counter=:lca=d__Bacteria:lca_tree=g__Rhizobium_A:name=N576196:ref_name_counter=])0.854:0.0233668[&&NHX:Sample_counter=:Type_counter=GTDB--4:capture_class_counter=:capture_domain_counter=:capture_family_counter=:capture_genus_counter=:capture_order_counter=:capture_phylum_counter=:capture_species_counter=:evoltype=D:gtdb_class_counter=c__Alphaproteobacteria--4:gtdb_domain_counter=d__Bacteria--4:gtdb_family_counter=f__Rhizobiaceae--4:gtdb_genus_counter=g__Rhizobium_A--4:gtdb_order_counter=o__Rhizobiales--4:gtdb_phylum_counter=p__Proteobacteria--4:gtdb_species_counter=s__Rhizobium_A galegae_A--1||s__Rhizobium_A sp005222845--1||s__Rhizobium_A sp018760785--1||s__Rhizobium_A straminoryzae--1:heptad_counter=MCP-36H--4:lbd_counter=:lca=d__Bacteria:lca_tree=g__Rhizobium_A:name=N576197:ref_name_counter=],((GB_GCA_900472395.1_protein.faa_UCHV01000025.1_111@PF00015_full_PFAM.349.531:0.00666672[&&NHX:Type=GTDB:gtdb_class=c__Alphaproteobacteria:gtdb_domain=d__Bacteria:gtdb_family=f__Rhizobiaceae:gtdb_genus=g__Neorhizobium:gtdb_order=o__Rhizobiales:gtdb_phylum=p__Proteobacteria:gtdb_species=s__Neorhizobium sp900472395:heptad=MCP-36H:species=d__Bacteria_p__Proteobacteria_c__Alphaproteobacteria_o__Rhizobiales_f__Rhizobiaceae_g__Neorhizobium_s__Neorhizobium sp900472395],(RS_GCF_009617585.1_protein.faa_NZ_WIXI01000022.1_668@PF00015_full_PFAM.355.531:0.0411321[&&NHX:Type=GTDB:gtdb_class=c__Alphaproteobacteria:gtdb_domain=d__Bacteria:gtdb_family=f__Rhizobiaceae:gtdb_genus=g__Neorhizobium:gtdb_order=o__Rhizobiales:gtdb_phylum=p__Proteobacteria:gtdb_species=s__Neorhizobium cerealis:heptad=MCP-36H:species=d__Bacteria_p__Proteobacteria_c__Alphaproteobacteria_o__Rhizobiales_f__Rhizobiaceae_g__Neorhizobium_s__Neorhizobium cerealis],RS_GCF_004343585.1_protein.faa_NZ_SLYW01000003.1_631@PF00015_full_PFAM.347.534:0.0137175[&&NHX:Type=GTDB:gtdb_class=c__Alphaproteobacteria:gtdb_domain=d__Bacteria:gtdb_family=f__Rhizobiaceae:gtdb_genus=g__Neorhizobium:gtdb_order=o__Rhizobiales:gtdb_phylum=p__Proteobacteria:gtdb_species=s__Neorhizobium sp004343585:heptad=MCP-36H:species=d__Bacteria_p__Proteobacteria_c__Alphaproteobacteria_o__Rhizobiales_f__Rhizobiaceae_g__Neorhizobium_s__Neorhizobium sp004343585])0.87:0.0221021[&&NHX:Sample_counter=:Type_counter=GTDB--2:capture_class_counter=:capture_domain_counter=:capture_family_counter=:capture_genus_counter=:capture_order_counter=:capture_phylum_counter=:capture_species_counter=:evoltype=D:gtdb_class_counter=c__Alphaproteobacteria--2:gtdb_domain_counter=d__Bacteria--2:gtdb_family_counter=f__Rhizobiaceae--2:gtdb_genus_counter=g__Neorhizobium--2:gtdb_order_counter=o__Rhizobiales--2:gtdb_phylum_counter=p__Proteobacteria--2:gtdb_species_counter=s__Neorhizobium cerealis--1||s__Neorhizobium sp004343585--1:heptad_counter=MCP-36H--2:lbd_counter=:lca=d__Bacteria:lca_tree=g__Neorhizobium:name=N576201:ref_name_counter=])0.989:0.0766054[&&NHX:Sample_counter=:Type_counter=GTDB--3:capture_class_counter=:capture_domain_counter=:capture_family_counter=:capture_genus_counter=:capture_order_counter=:capture_phylum_counter=:capture_species_counter=:evoltype=D:gtdb_class_counter=c__Alphaproteobacteria--3:gtdb_domain_counter=d__Bacteria--3:gtdb_family_counter=f__Rhizobiaceae--3:gtdb_genus_counter=g__Neorhizobium--3:gtdb_order_counter=o__Rhizobiales--3:gtdb_phylum_counter=p__Proteobacteria--3:gtdb_species_counter=s__Neorhizobium cerealis--1||s__Neorhizobium sp004343585--1||s__Neorhizobium sp900472395--1:heptad_counter=MCP-36H--3:lbd_counter=:lca=d__Bacteria:lca_tree=g__Neorhizobium:name=N576202:ref_name_counter=],(GB_GCA_900467685.1_protein.faa_UBQX01000027.1_84@PF00015_full_PFAM.353.563:5e-09[&&NHX:Type=GTDB:gtdb_class=c__Alphaproteobacteria:gtdb_domain=d__Bacteria:gtdb_family=f__Rhizobiaceae:gtdb_genus=g__Ensifer_A:gtdb_order=o__Rhizobiales:gtdb_phylum=p__Proteobacteria:gtdb_species=s__Ensifer_A sp900467685:heptad=MCP-36H:species=d__Bacteria_p__Proteobacteria_c__Alphaproteobacteria_o__Rhizobiales_f__Rhizobiaceae_g__Ensifer_A_s__Ensifer_A sp900467685],RS_GCF_900215285.1_protein.faa_NZ_OCMG01000001.1_36@PF00015_full_PFAM.353.562:0.00323073[&&NHX:Type=GTDB:gtdb_class=c__Alphaproteobacteria:gtdb_domain=d__Bacteria:gtdb_family=f__Rhizobiaceae:gtdb_genus=g__Ensifer_A:gtdb_order=o__Rhizobiales:gtdb_phylum=p__Proteobacteria:gtdb_species=s__Ensifer_A adhaerens_A:heptad=MCP-36H:species=d__Bacteria_p__Proteobacteria_c__Alphaproteobacteria_o__Rhizobiales_f__Rhizobiaceae_g__Ensifer_A_s__Ensifer_A adhaerens_A])1:0.224747[&&NHX:Sample_counter=:Type_counter=GTDB--2:capture_class_counter=:capture_domain_counter=:capture_family_counter=:capture_genus_counter=:capture_order_counter=:capture_phylum_counter=:capture_species_counter=:evoltype=D:gtdb_class_counter=c__Alphaproteobacteria--2:gtdb_domain_counter=d__Bacteria--2:gtdb_family_counter=f__Rhizobiaceae--2:gtdb_genus_counter=g__Ensifer_A--2:gtdb_order_counter=o__Rhizobiales--2:gtdb_phylum_counter=p__Proteobacteria--2:gtdb_species_counter=s__Ensifer_A adhaerens_A--1||s__Ensifer_A sp900467685--1:heptad_counter=MCP-36H--2:lbd_counter=:lca=d__Bacteria:lca_tree=g__Ensifer_A:name=N576205:ref_name_counter=])0.851:0.0301379[&&NHX:Sample_counter=:Type_counter=GTDB--5:capture_class_counter=:capture_domain_counter=:capture_family_counter=:capture_genus_counter=:capture_order_counter=:capture_phylum_counter=:capture_species_counter=:evoltype=D:gtdb_class_counter=c__Alphaproteobacteria--5:gtdb_domain_counter=d__Bacteria--5:gtdb_family_counter=f__Rhizobiaceae--5:gtdb_genus_counter=g__Ensifer_A--2||g__Neorhizobium--3:gtdb_order_counter=o__Rhizobiales--5:gtdb_phylum_counter=p__Proteobacteria--5:gtdb_species_counter=s__Ensifer_A adhaerens_A--1||s__Ensifer_A sp900467685--1||s__Neorhizobium cerealis--1||s__Neorhizobium sp004343585--1||s__Neorhizobium sp900472395--1:heptad_counter=MCP-36H--5:lbd_counter=:lca=d__Bacteria:lca_tree=f__Rhizobiaceae:name=N576206:ref_name_counter=])0.803:0.021567[&&NHX:Sample_counter=:Type_counter=GTDB--9:capture_class_counter=:capture_domain_counter=:capture_family_counter=:capture_genus_counter=:capture_order_counter=:capture_phylum_counter=:capture_species_counter=:evoltype=D:gtdb_class_counter=c__Alphaproteobacteria--9:gtdb_domain_counter=d__Bacteria--9:gtdb_family_counter=f__Rhizobiaceae--9:gtdb_genus_counter=g__Ensifer_A--2||g__Neorhizobium--3||g__Rhizobium_A--4:gtdb_order_counter=o__Rhizobiales--9:gtdb_phylum_counter=p__Proteobacteria--9:gtdb_species_counter=s__Ensifer_A adhaerens_A--1||s__Ensifer_A sp900467685--1||s__Neorhizobium cerealis--1||s__Neorhizobium sp004343585--1||s__Neorhizobium sp900472395--1||s__Rhizobium_A galegae_A--1||s__Rhizobium_A sp005222845--1||s__Rhizobium_A sp018760785--1||s__Rhizobium_A straminoryzae--1:heptad_counter=MCP-36H--9:lbd_counter=:lca=d__Bacteria:lca_tree=f__Rhizobiaceae:name=N576207:ref_name_counter=],RS_GCF_011046245.1_protein.faa_NZ_CP049244.1_127@PF00015_full_PFAM.367.542:0.100518[&&NHX:Type=GTDB:gtdb_class=c__Alphaproteobacteria:gtdb_domain=d__Bacteria:gtdb_family=f__Rhizobiaceae:gtdb_genus=g__Rhizobium_A:gtdb_order=o__Rhizobiales:gtdb_phylum=p__Proteobacteria:gtdb_species=s__Rhizobium_A pseudoryzae:heptad=MCP-36H:species=d__Bacteria_p__Proteobacteria_c__Alphaproteobacteria_o__Rhizobiales_f__Rhizobiaceae_g__Rhizobium_A_s__Rhizobium_A pseudoryzae])0.993:0.0878177[&&NHX:Sample_counter=:Type_counter=GTDB--10:capture_class_counter=:capture_domain_counter=:capture_family_counter=:capture_genus_counter=:capture_order_counter=:capture_phylum_counter=:capture_species_counter=:evoltype=D:gtdb_class_counter=c__Alphaproteobacteria--10:gtdb_domain_counter=d__Bacteria--10:gtdb_family_counter=f__Rhizobiaceae--10:gtdb_genus_counter=g__Ensifer_A--2||g__Neorhizobium--3||g__Rhizobium_A--5:gtdb_order_counter=o__Rhizobiales--10:gtdb_phylum_counter=p__Proteobacteria--10:gtdb_species_counter=s__Ensifer_A adhaerens_A--1||s__Ensifer_A sp900467685--1||s__Neorhizobium cerealis--1||s__Neorhizobium sp004343585--1||s__Neorhizobium sp900472395--1||s__Rhizobium_A galegae_A--1||s__Rhizobium_A pseudoryzae--1||s__Rhizobium_A sp005222845--1||s__Rhizobium_A sp018760785--1||s__Rhizobium_A straminoryzae--1:heptad_counter=MCP-36H--10:lbd_counter=:lca=d__Bacteria:lca_tree=f__Rhizobiaceae:name=N576209:ref_name_counter=],((((4c7d83d2-dfb7-47e2-bb41-d4a40e9d8d2e_1@MCPsignal.29.132:0.0383114[&&NHX:Sample=rhizpot1:Type=capture:besthit=87.1:bitscore=152.0:capture_class=c__Gammaproteobacteria:capture_domain=d__Bacteria:capture_family=f__UBA2770:capture_genus=g__UBA2770:capture_order=o__UBA2770:capture_phylum=p__Proteobacteria:capture_species=s__UBA2770 sp002352565:evalue=1.03e-47:gapopen=1.0:heptad=MCP-36H:length=101.0:mismatch=12.0:qcovhsp=98.1:qend=103.0:qstart=3.0:ref_name=RS_GCF_007992095.1_protein.faa_NZ_BJZP01000012.1_103@PF00015_full_PFAM.345.533:scovhsp=53.2:send=143.0:sstart=44.0],(a03b6f9d-22bd-4028-9d41-d5d59cd595aa_1@MCPsignal.374.483:5e-09[&&NHX:Sample=rhizpot3:Type=capture:besthit=83.5:bitscore=166.0:capture_class=c__Desulfovibrionia:capture_domain=d__Bacteria:capture_family=f__Desulfovibrionaceae:capture_genus=g__Solidesulfovibrio:capture_order=o__Desulfovibrionales:capture_phylum=p__Desulfobacterota_I:capture_species=s__Solidesulfovibrio sp003525525:evalue=4.08e-53:gapopen=0.0:heptad=MCP-36H:length=109.0:mismatch=18.0:qcovhsp=100.0:qend=109.0:qstart=1.0:ref_name=RS_GCF_005222915.1_protein.faa_NZ_STFX01000031.1_227@PF00015_full_PFAM.347.532:scovhsp=58.9:send=163.0:sstart=55.0],5f7f25bf-5e34-4aa3-b9d9-dcc2a5837193_6@MCPsignal.16.145:5e-09[&&NHX:Sample=rhizpot3:Type=capture:besthit=83.3:bitscore=191.0:capture_class=c__Desulfovibrionia:capture_domain=d__Bacteria:capture_family=f__Desulfovibrionaceae:capture_genus=g__Solidesulfovibrio:capture_order=o__Desulfovibrionales:capture_phylum=p__Desulfobacterota_I:capture_species=s__Solidesulfovibrio sp003525525:evalue=1.2e-62:gapopen=0.0:heptad=MCP-36H:length=126.0:mismatch=21.0:qcovhsp=97.7:qend=129.0:qstart=4.0:ref_name=RS_GCF_005222915.1_protein.faa_NZ_STFX01000031.1_227@PF00015_full_PFAM.347.532:scovhsp=68.1:send=163.0:sstart=38.0])0:5e-09[&&NHX:Sample_counter=rhizpot3--2:Type_counter=capture--2:besthit_avg=83.4:besthit_max=83.5:besthit_min=83.3:besthit_std=0.14142135623731153:besthit_sum=166.8:bitscore_avg=178.5:bitscore_max=191.0:bitscore_min=166.0:bitscore_std=17.67766952966369:bitscore_sum=357.0:capture_class_counter=c__Desulfovibrionia--2:capture_domain_counter=d__Bacteria--2:capture_family_counter=f__Desulfovibrionaceae--2:capture_genus_counter=g__Solidesulfovibrio--2:capture_order_counter=o__Desulfovibrionales--2:capture_phylum_counter=p__Desulfobacterota_I--2:capture_species_counter=s__Solidesulfovibrio sp003525525--2:evalue_avg=2.0400000006e-53:evalue_max=4.08e-53:evalue_min=1.2e-62:evalue_std=2.884995666392586e-53:evalue_sum=4.0800000012e-53:gapopen_avg=0.0:gapopen_max=0.0:gapopen_min=0.0:gapopen_std=0.0:gapopen_sum=0.0:gtdb_class_counter=:gtdb_domain_counter=:gtdb_family_counter=:gtdb_genus_counter=:gtdb_order_counter=:gtdb_phylum_counter=:gtdb_species_counter=:heptad_counter=MCP-36H--2:lbd_counter=:length_avg=117.5:length_max=126.0:length_min=109.0:length_std=12.020815280171307:length_sum=235.0:mismatch_avg=19.5:mismatch_max=21.0:mismatch_min=18.0:mismatch_std=2.1213203435596424:mismatch_sum=39.0:name=N576213:qcovhsp_avg=98.85:qcovhsp_max=100.0:qcovhsp_min=97.7:qcovhsp_std=1.6263455967290572:qcovhsp_sum=197.7:qend_avg=119.0:qend_max=129.0:qend_min=109.0:qend_std=14.142135623730951:qend_sum=238.0:qstart_avg=2.5:qstart_max=4.0:qstart_min=1.0:qstart_std=2.1213203435596424:qstart_sum=5.0:ref_name_counter=RS_GCF_005222915.1_protein.faa_NZ_STFX01000031.1_227@PF00015_full_PFAM.347.532--2:scovhsp_avg=63.5:scovhsp_max=68.1:scovhsp_min=58.9:scovhsp_std=6.505382386916234:scovhsp_sum=127.0:send_avg=163.0:send_max=163.0:send_min=163.0:send_std=0.0:send_sum=326.0:sstart_avg=46.5:sstart_max=55.0:sstart_min=38.0:sstart_std=12.020815280171307:sstart_sum=93.0])0.999:0.126224[&&NHX:Sample_counter=rhizpot1--1||rhizpot3--2:Type_counter=capture--3:besthit_avg=84.63333333333334:besthit_max=87.1:besthit_min=83.3:besthit_std=2.138535324312723:besthit_sum=253.9:bitscore_avg=169.66666666666666:bitscore_max=191.0:bitscore_min=152.0:bitscore_std=19.75685535031659:bitscore_sum=509.0:capture_class_counter=c__Desulfovibrionia--2||c__Gammaproteobacteria--1:capture_domain_counter=d__Bacteria--3:capture_family_counter=f__Desulfovibrionaceae--2||f__UBA2770--1:capture_genus_counter=g__Solidesulfovibrio--2||g__UBA2770--1:capture_order_counter=o__Desulfovibrionales--2||o__UBA2770--1:capture_phylum_counter=p__Desulfobacterota_I--2||p__Proteobacteria--1:capture_species_counter=s__Solidesulfovibrio sp003525525--2||s__UBA2770 sp002352565--1:evalue_avg=3.433346933333337e-48:evalue_max=1.03e-47:evalue_min=1.2e-62:evalue_std=5.946695994742641e-48:evalue_sum=1.0300040800000012e-47:gapopen_avg=0.3333333333333333:gapopen_max=1.0:gapopen_min=0.0:gapopen_std=0.5773502691896258:gapopen_sum=1.0:gtdb_class_counter=:gtdb_domain_counter=:gtdb_family_counter=:gtdb_genus_counter=:gtdb_order_counter=:gtdb_phylum_counter=:gtdb_species_counter=:heptad_counter=MCP-36H--3:lbd_counter=:length_avg=112.0:length_max=126.0:length_min=101.0:length_std=12.767145334803704:length_sum=336.0:mismatch_avg=17.0:mismatch_max=21.0:mismatch_min=12.0:mismatch_std=4.58257569495584:mismatch_sum=51.0:name=N576214:qcovhsp_avg=98.59999999999998:qcovhsp_max=100.0:qcovhsp_min=97.7:qcovhsp_std=1.2288205727444508:qcovhsp_sum=295.79999999999995:qend_avg=113.66666666666667:qend_max=129.0:qend_min=103.0:qend_std=13.613718571108091:qend_sum=341.0:qstart_avg=2.6666666666666665:qstart_max=4.0:qstart_min=1.0:qstart_std=1.5275252316519468:qstart_sum=8.0:ref_name_counter=RS_GCF_005222915.1_protein.faa_NZ_STFX01000031.1_227@PF00015_full_PFAM.347.532--2||RS_GCF_007992095.1_protein.faa_NZ_BJZP01000012.1_103@PF00015_full_PFAM.345.533--1:scovhsp_avg=60.06666666666666:scovhsp_max=68.1:scovhsp_min=53.2:scovhsp_std=7.518200139217715:scovhsp_sum=180.2:send_avg=156.33333333333334:send_max=163.0:send_min=143.0:send_std=11.547005383792515:send_sum=469.0:sstart_avg=45.666666666666664:sstart_max=55.0:sstart_min=38.0:sstart_std=8.621678104251709:sstart_sum=137.0],(0ef3d77c-096c-4787-b05f-de5469843cd8_4@MCPsignal.118.204:0.111183[&&NHX:Sample=rhizpot1:Type=capture:capture_class=c__Gammaproteobacteria:capture_domain=d__Bacteria:capture_family=f__Chitinibacteraceae:capture_genus=g__Iodobacter:capture_order=o__Burkholderiales:capture_phylum=p__Proteobacteria:capture_species=s__Iodobacter sp000969645:heptad=MCP-36H],(RS_GCF_014158035.1_protein.faa_NZ_JACFXW010000001.1_2858@PF00015_full_PFAM.202.389:0.0471384[&&NHX:Type=GTDB:gtdb_class=c__Alphaproteobacteria:gtdb_domain=d__Bacteria:gtdb_family=f__Rhizobiaceae:gtdb_genus=g__FKL33:gtdb_order=o__Rhizobiales:gtdb_phylum=p__Proteobacteria:gtdb_species=s__FKL33 sp014158035:heptad=MCP-36H:species=d__Bacteria_p__Proteobacteria_c__Alphaproteobacteria_o__Rhizobiales_f__Rhizobiaceae_g__FKL33_s__FKL33 sp014158035],RS_GCF_005222915.1_protein.faa_NZ_STFX01000031.1_227@PF00015_full_PFAM.347.532:0.0244517[&&NHX:Type=GTDB:gtdb_class=c__Alphaproteobacteria:gtdb_domain=d__Bacteria:gtdb_family=f__Rhizobiaceae:gtdb_genus=g__FKL33:gtdb_order=o__Rhizobiales:gtdb_phylum=p__Proteobacteria:gtdb_species=s__FKL33 sp005222915:heptad=MCP-36H:species=d__Bacteria_p__Proteobacteria_c__Alphaproteobacteria_o__Rhizobiales_f__Rhizobiaceae_g__FKL33_s__FKL33 sp005222915])0.801:0.0339395[&&NHX:Sample_counter=:Type_counter=GTDB--2:capture_class_counter=:capture_domain_counter=:capture_family_counter=:capture_genus_counter=:capture_order_counter=:capture_phylum_counter=:capture_species_counter=:evoltype=D:gtdb_class_counter=c__Alphaproteobacteria--2:gtdb_domain_counter=d__Bacteria--2:gtdb_family_counter=f__Rhizobiaceae--2:gtdb_genus_counter=g__FKL33--2:gtdb_order_counter=o__Rhizobiales--2:gtdb_phylum_counter=p__Proteobacteria--2:gtdb_species_counter=s__FKL33 sp005222915--1||s__FKL33 sp014158035--1:heptad_counter=MCP-36H--2:lbd_counter=:lca=d__Bacteria:lca_tree=g__FKL33:name=N576218:ref_name_counter=])0.777:0.0534772[&&NHX:Sample_counter=rhizpot1--1:Type_counter=GTDB--2||capture--1:capture_class_counter=c__Gammaproteobacteria--1:capture_domain_counter=d__Bacteria--1:capture_family_counter=f__Chitinibacteraceae--1:capture_genus_counter=g__Iodobacter--1:capture_order_counter=o__Burkholderiales--1:capture_phylum_counter=p__Proteobacteria--1:capture_species_counter=s__Iodobacter sp000969645--1:gtdb_class_counter=c__Alphaproteobacteria--2:gtdb_domain_counter=d__Bacteria--2:gtdb_family_counter=f__Rhizobiaceae--2:gtdb_genus_counter=g__FKL33--2:gtdb_order_counter=o__Rhizobiales--2:gtdb_phylum_counter=p__Proteobacteria--2:gtdb_species_counter=s__FKL33 sp005222915--1||s__FKL33 sp014158035--1:heptad_counter=MCP-36H--3:lbd_counter=:lca_tree=g__FKL33:name=N576219:ref_name_counter=])0.814:0.0207421[&&NHX:Sample_counter=rhizpot1--2||rhizpot3--2:Type_counter=GTDB--2||capture--4:besthit_avg=84.63333333333333:besthit_max=87.1:besthit_min=83.3:besthit_std=2.138535324312723:besthit_sum=253.89999999999998:bitscore_avg=169.66666666666666:bitscore_max=191.0:bitscore_min=152.0:bitscore_std=19.75685535031659:bitscore_sum=509.0:capture_class_counter=c__Desulfovibrionia--2||c__Gammaproteobacteria--2:capture_domain_counter=d__Bacteria--4:capture_family_counter=f__Chitinibacteraceae--1||f__Desulfovibrionaceae--2||f__UBA2770--1:capture_genus_counter=g__Iodobacter--1||g__Solidesulfovibrio--2||g__UBA2770--1:capture_order_counter=o__Burkholderiales--1||o__Desulfovibrionales--2||o__UBA2770--1:capture_phylum_counter=p__Desulfobacterota_I--2||p__Proteobacteria--2:capture_species_counter=s__Iodobacter sp000969645--1||s__Solidesulfovibrio sp003525525--2||s__UBA2770 sp002352565--1:evalue_avg=3.433346933333337e-48:evalue_max=1.03e-47:evalue_min=1.2e-62:evalue_std=5.946695994742641e-48:evalue_sum=1.0300040800000012e-47:gapopen_avg=0.3333333333333333:gapopen_max=1.0:gapopen_min=0.0:gapopen_std=0.5773502691896258:gapopen_sum=1.0:gtdb_class_counter=c__Alphaproteobacteria--2:gtdb_domain_counter=d__Bacteria--2:gtdb_family_counter=f__Rhizobiaceae--2:gtdb_genus_counter=g__FKL33--2:gtdb_order_counter=o__Rhizobiales--2:gtdb_phylum_counter=p__Proteobacteria--2:gtdb_species_counter=s__FKL33 sp005222915--1||s__FKL33 sp014158035--1:heptad_counter=MCP-36H--6:lbd_counter=:lca_tree=g__FKL33:length_avg=112.0:length_max=126.0:length_min=101.0:length_std=12.767145334803704:length_sum=336.0:mismatch_avg=17.0:mismatch_max=21.0:mismatch_min=12.0:mismatch_std=4.58257569495584:mismatch_sum=51.0:name=N576220:qcovhsp_avg=98.60000000000001:qcovhsp_max=100.0:qcovhsp_min=97.7:qcovhsp_std=1.2288205727444508:qcovhsp_sum=295.8:qend_avg=113.66666666666667:qend_max=129.0:qend_min=103.0:qend_std=13.613718571108091:qend_sum=341.0:qstart_avg=2.6666666666666665:qstart_max=4.0:qstart_min=1.0:qstart_std=1.5275252316519465:qstart_sum=8.0:ref_name_counter=RS_GCF_005222915.1_protein.faa_NZ_STFX01000031.1_227@PF00015_full_PFAM.347.532--2||RS_GCF_007992095.1_protein.faa_NZ_BJZP01000012.1_103@PF00015_full_PFAM.345.533--1:scovhsp_avg=60.06666666666666:scovhsp_max=68.1:scovhsp_min=53.2:scovhsp_std=7.518200139217715:scovhsp_sum=180.2:send_avg=156.33333333333334:send_max=163.0:send_min=143.0:send_std=11.547005383792515:send_sum=469.0:sstart_avg=45.666666666666664:sstart_max=55.0:sstart_min=38.0:sstart_std=8.621678104251709:sstart_sum=137.0],(RS_GCF_014841565.1_protein.faa_NZ_JACYUD010000005.1_235@PF00015_full_PFAM.360.543:0.110973[&&NHX:Type=GTDB:gtdb_class=c__Alphaproteobacteria:gtdb_domain=d__Bacteria:gtdb_family=f__Rhizobiaceae:gtdb_genus=g__CFBP-8762:gtdb_order=o__Rhizobiales:gtdb_phylum=p__Proteobacteria:gtdb_species=s__CFBP-8762 sp014841565:heptad=MCP-36H:species=d__Bacteria_p__Proteobacteria_c__Alphaproteobacteria_o__Rhizobiales_f__Rhizobiaceae_g__CFBP-8762_s__CFBP-8762 sp014841565],41ddd9b6-26d6-4af6-a08e-6a091f2c9803_2@MCPsignal.345.453:0.149407[&&NHX:Sample=rhizpot1:Type=capture:besthit=83.0:bitscore=153.0:capture_class=c__Alphaproteobacteria:capture_domain=d__Bacteria:capture_family=f__Acetobacteraceae:capture_genus=g__Palsa-883:capture_order=o__Acetobacterales:capture_phylum=p__Proteobacteria:capture_species=s__Palsa-883 sp003151425:evalue=4.67e-48:gapopen=0.0:heptad=MCP-36H:length=106.0:mismatch=18.0:qcovhsp=98.1:qend=106.0:qstart=1.0:ref_name=RS_GCF_900215285.1_protein.faa_NZ_OCMG01000004.1_1777@PF00015_full_PFAM.349.539:scovhsp=55.8:send=115.0:sstart=10.0])0.916:0.0944528[&&NHX:Sample_counter=rhizpot1--1:Type_counter=GTDB--1||capture--1:besthit_avg=83.0:besthit_max=83.0:besthit_min=83.0:besthit_std=0:besthit_sum=83.0:bitscore_avg=153.0:bitscore_max=153.0:bitscore_min=153.0:bitscore_std=0:bitscore_sum=153.0:capture_class_counter=c__Alphaproteobacteria--1:capture_domain_counter=d__Bacteria--1:capture_family_counter=f__Acetobacteraceae--1:capture_genus_counter=g__Palsa-883--1:capture_order_counter=o__Acetobacterales--1:capture_phylum_counter=p__Proteobacteria--1:capture_species_counter=s__Palsa-883 sp003151425--1:evalue_avg=4.67e-48:evalue_max=4.67e-48:evalue_min=4.67e-48:evalue_std=0:evalue_sum=4.67e-48:gapopen_avg=0.0:gapopen_max=0.0:gapopen_min=0.0:gapopen_std=0:gapopen_sum=0.0:gtdb_class_counter=c__Alphaproteobacteria--1:gtdb_domain_counter=d__Bacteria--1:gtdb_family_counter=f__Rhizobiaceae--1:gtdb_genus_counter=g__CFBP-8762--1:gtdb_order_counter=o__Rhizobiales--1:gtdb_phylum_counter=p__Proteobacteria--1:gtdb_species_counter=s__CFBP-8762 sp014841565--1:heptad_counter=MCP-36H--2:lbd_counter=:lca_tree=s__CFBP-8762 sp014841565:length_avg=106.0:length_max=106.0:length_min=106.0:length_std=0:length_sum=106.0:mismatch_avg=18.0:mismatch_max=18.0:mismatch_min=18.0:mismatch_std=0:mismatch_sum=18.0:name=N576223:qcovhsp_avg=98.1:qcovhsp_max=98.1:qcovhsp_min=98.1:qcovhsp_std=0:qcovhsp_sum=98.1:qend_avg=106.0:qend_max=106.0:qend_min=106.0:qend_std=0:qend_sum=106.0:qstart_avg=1.0:qstart_max=1.0:qstart_min=1.0:qstart_std=0:qstart_sum=1.0:ref_name_counter=RS_GCF_900215285.1_protein.faa_NZ_OCMG01000004.1_1777@PF00015_full_PFAM.349.539--1:scovhsp_avg=55.8:scovhsp_max=55.8:scovhsp_min=55.8:scovhsp_std=0:scovhsp_sum=55.8:send_avg=115.0:send_max=115.0:send_min=115.0:send_std=0:send_sum=115.0:sstart_avg=10.0:sstart_max=10.0:sstart_min=10.0:sstart_std=0:sstart_sum=10.0])0.749:0.00705524[&&NHX:Sample_counter=rhizpot1--3||rhizpot3--2:Type_counter=GTDB--3||capture--5:besthit_avg=84.225:besthit_max=87.1:besthit_min=83.0:besthit_std=1.927649691550133:besthit_sum=336.9:bitscore_avg=165.5:bitscore_max=191.0:bitscore_min=152.0:bitscore_std=18.15672510852843:bitscore_sum=662.0:capture_class_counter=c__Alphaproteobacteria--1||c__Desulfovibrionia--2||c__Gammaproteobacteria--2:capture_domain_counter=d__Bacteria--5:capture_family_counter=f__Acetobacteraceae--1||f__Chitinibacteraceae--1||f__Desulfovibrionaceae--2||f__UBA2770--1:capture_genus_counter=g__Iodobacter--1||g__Palsa-883--1||g__Solidesulfovibrio--2||g__UBA2770--1:capture_order_counter=o__Acetobacterales--1||o__Burkholderiales--1||o__Desulfovibrionales--2||o__UBA2770--1:capture_phylum_counter=p__Desulfobacterota_I--2||p__Proteobacteria--3:capture_species_counter=s__Iodobacter sp000969645--1||s__Palsa-883 sp003151425--1||s__Solidesulfovibrio sp003525525--2||s__UBA2770 sp002352565--1:evalue_avg=3.742510200000003e-48:evalue_max=1.03e-47:evalue_min=1.2e-62:evalue_std=4.894669536453181e-48:evalue_sum=1.4970040800000011e-47:gapopen_avg=0.25:gapopen_max=1.0:gapopen_min=0.0:gapopen_std=0.5:gapopen_sum=1.0:gtdb_class_counter=c__Alphaproteobacteria--3:gtdb_domain_counter=d__Bacteria--3:gtdb_family_counter=f__Rhizobiaceae--3:gtdb_genus_counter=g__CFBP-8762--1||g__FKL33--2:gtdb_order_counter=o__Rhizobiales--3:gtdb_phylum_counter=p__Proteobacteria--3:gtdb_species_counter=s__CFBP-8762 sp014841565--1||s__FKL33 sp005222915--1||s__FKL33 sp014158035--1:heptad_counter=MCP-36H--8:lbd_counter=:lca_tree=f__Rhizobiaceae:length_avg=110.5:length_max=126.0:length_min=101.0:length_std=10.847426730181986:length_sum=442.0:mismatch_avg=17.25:mismatch_max=21.0:mismatch_min=12.0:mismatch_std=3.774917217635375:mismatch_sum=69.0:name=N576224:qcovhsp_avg=98.475:qcovhsp_max=100.0:qcovhsp_min=97.7:qcovhsp_std=1.0340051579497405:qcovhsp_sum=393.9:qend_avg=111.75:qend_max=129.0:qend_min=103.0:qend_std=11.757976016304847:qend_sum=447.0:qstart_avg=2.25:qstart_max=4.0:qstart_min=1.0:qstart_std=1.5:qstart_sum=9.0:ref_name_counter=RS_GCF_005222915.1_protein.faa_NZ_STFX01000031.1_227@PF00015_full_PFAM.347.532--2||RS_GCF_007992095.1_protein.faa_NZ_BJZP01000012.1_103@PF00015_full_PFAM.345.533--1||RS_GCF_900215285.1_protein.faa_NZ_OCMG01000004.1_1777@PF00015_full_PFAM.349.539--1:scovhsp_avg=58.99999999999999:scovhsp_max=68.1:scovhsp_min=53.2:scovhsp_std=6.498717822257964:scovhsp_sum=235.99999999999997:send_avg=146.0:send_max=163.0:send_min=115.0:send_std=22.715633383201094:send_sum=584.0:sstart_avg=36.75:sstart_max=55.0:sstart_min=10.0:sstart_std=19.172462891692692:sstart_sum=147.0],((RS_GCF_000154705.2_protein.faa_NZ_CM002917.1_2909@PF00015_full_PFAM.350.529:0.0955[&&NHX:Type=GTDB:gtdb_class=c__Alphaproteobacteria:gtdb_domain=d__Bacteria:gtdb_family=f__Rhizobiaceae:gtdb_genus=g__Hoeflea:gtdb_order=o__Rhizobiales:gtdb_phylum=p__Proteobacteria:gtdb_species=s__Hoeflea phototrophica:heptad=MCP-36H:species=d__Bacteria_p__Proteobacteria_c__Alphaproteobacteria_o__Rhizobiales_f__Rhizobiaceae_g__Hoeflea_s__Hoeflea phototrophica],(d843cedb-6872-4f77-8d46-dd4904b9d65f_6@MCPsignal.41.193:0.0762287[&&NHX:Sample=rhiztom1:Type=capture:besthit=73.7:bitscore=191.0:capture_class=c__Actinomycetia:capture_domain=d__Bacteria:capture_family=f__Cellulomonadaceae:capture_genus=g__Actinotalea:capture_order=o__Actinomycetales:capture_phylum=p__Actinobacteriota:capture_species=s__Actinotalea bogoriensis:evalue=2.54e-62:gapopen=0.0:heptad=MCP-36H:length=152.0:mismatch=40.0:qcovhsp=100.0:qend=152.0:qstart=1.0:ref_name=GB_GCA_900467685.1_protein.faa_UBQX01000021.1_12@PF00015_full_PFAM.348.539:scovhsp=79.6:send=162.0:sstart=11.0],(GB_GCA_900467685.1_protein.faa_UBQX01000021.1_12@PF00015_full_PFAM.348.539:0.00362685[&&NHX:Type=GTDB:gtdb_class=c__Alphaproteobacteria:gtdb_domain=d__Bacteria:gtdb_family=f__Rhizobiaceae:gtdb_genus=g__Ensifer_A:gtdb_order=o__Rhizobiales:gtdb_phylum=p__Proteobacteria:gtdb_species=s__Ensifer_A sp900467685:heptad=MCP-36H:species=d__Bacteria_p__Proteobacteria_c__Alphaproteobacteria_o__Rhizobiales_f__Rhizobiaceae_g__Ensifer_A_s__Ensifer_A sp900467685],(GB_GCA_900466575.1_protein.faa_UBMP01000011.1_188@PF00015_full_PFAM.338.533:5e-09[&&NHX:Type=GTDB:gtdb_class=c__Alphaproteobacteria:gtdb_domain=d__Bacteria:gtdb_family=f__Rhizobiaceae:gtdb_genus=g__Ensifer_A:gtdb_order=o__Rhizobiales:gtdb_phylum=p__Proteobacteria:gtdb_species=s__Ensifer_A sp900466575:heptad=MCP-36H:species=d__Bacteria_p__Proteobacteria_c__Alphaproteobacteria_o__Rhizobiales_f__Rhizobiaceae_g__Ensifer_A_s__Ensifer_A sp900466575],RS_GCF_900215285.1_protein.faa_NZ_OCMG01000004.1_1777@PF00015_full_PFAM.349.539:0.00760945[&&NHX:Type=GTDB:gtdb_class=c__Alphaproteobacteria:gtdb_domain=d__Bacteria:gtdb_family=f__Rhizobiaceae:gtdb_genus=g__Ensifer_A:gtdb_order=o__Rhizobiales:gtdb_phylum=p__Proteobacteria:gtdb_species=s__Ensifer_A adhaerens_A:heptad=MCP-36H:species=d__Bacteria_p__Proteobacteria_c__Alphaproteobacteria_o__Rhizobiales_f__Rhizobiaceae_g__Ensifer_A_s__Ensifer_A adhaerens_A])0.866:0.0124888[&&NHX:Sample_counter=:Type_counter=GTDB--2:capture_class_counter=:capture_domain_counter=:capture_family_counter=:capture_genus_counter=:capture_order_counter=:capture_phylum_counter=:capture_species_counter=:evoltype=D:gtdb_class_counter=c__Alphaproteobacteria--2:gtdb_domain_counter=d__Bacteria--2:gtdb_family_counter=f__Rhizobiaceae--2:gtdb_genus_counter=g__Ensifer_A--2:gtdb_order_counter=o__Rhizobiales--2:gtdb_phylum_counter=p__Proteobacteria--2:gtdb_species_counter=s__Ensifer_A adhaerens_A--1||s__Ensifer_A sp900466575--1:heptad_counter=MCP-36H--2:lbd_counter=:lca=d__Bacteria:lca_tree=g__Ensifer_A:name=N576230:ref_name_counter=])0.939:0.0537592[&&NHX:Sample_counter=:Type_counter=GTDB--3:capture_class_counter=:capture_domain_counter=:capture_family_counter=:capture_genus_counter=:capture_order_counter=:capture_phylum_counter=:capture_species_counter=:evoltype=D:gtdb_class_counter=c__Alphaproteobacteria--3:gtdb_domain_counter=d__Bacteria--3:gtdb_family_counter=f__Rhizobiaceae--3:gtdb_genus_counter=g__Ensifer_A--3:gtdb_order_counter=o__Rhizobiales--3:gtdb_phylum_counter=p__Proteobacteria--3:gtdb_species_counter=s__Ensifer_A adhaerens_A--1||s__Ensifer_A sp900466575--1||s__Ensifer_A sp900467685--1:heptad_counter=MCP-36H--3:lbd_counter=:lca=d__Bacteria:lca_tree=g__Ensifer_A:name=N576231:ref_name_counter=])0.932:0.0497642[&&NHX:Sample_counter=rhiztom1--1:Type_counter=GTDB--3||capture--1:besthit_avg=73.7:besthit_max=73.7:besthit_min=73.7:besthit_std=0:besthit_sum=73.7:bitscore_avg=191.0:bitscore_max=191.0:bitscore_min=191.0:bitscore_std=0:bitscore_sum=191.0:capture_class_counter=c__Actinomycetia--1:capture_domain_counter=d__Bacteria--1:capture_family_counter=f__Cellulomonadaceae--1:capture_genus_counter=g__Actinotalea--1:capture_order_counter=o__Actinomycetales--1:capture_phylum_counter=p__Actinobacteriota--1:capture_species_counter=s__Actinotalea bogoriensis--1:evalue_avg=2.54e-62:evalue_max=2.54e-62:evalue_min=2.54e-62:evalue_std=0:evalue_sum=2.54e-62:gapopen_avg=0.0:gapopen_max=0.0:gapopen_min=0.0:gapopen_std=0:gapopen_sum=0.0:gtdb_class_counter=c__Alphaproteobacteria--3:gtdb_domain_counter=d__Bacteria--3:gtdb_family_counter=f__Rhizobiaceae--3:gtdb_genus_counter=g__Ensifer_A--3:gtdb_order_counter=o__Rhizobiales--3:gtdb_phylum_counter=p__Proteobacteria--3:gtdb_species_counter=s__Ensifer_A adhaerens_A--1||s__Ensifer_A sp900466575--1||s__Ensifer_A sp900467685--1:heptad_counter=MCP-36H--4:lbd_counter=:lca_tree=g__Ensifer_A:length_avg=152.0:length_max=152.0:length_min=152.0:length_std=0:length_sum=152.0:mismatch_avg=40.0:mismatch_max=40.0:mismatch_min=40.0:mismatch_std=0:mismatch_sum=40.0:name=N576232:qcovhsp_avg=100.0:qcovhsp_max=100.0:qcovhsp_min=100.0:qcovhsp_std=0:qcovhsp_sum=100.0:qend_avg=152.0:qend_max=152.0:qend_min=152.0:qend_std=0:qend_sum=152.0:qstart_avg=1.0:qstart_max=1.0:qstart_min=1.0:qstart_std=0:qstart_sum=1.0:ref_name_counter=GB_GCA_900467685.1_protein.faa_UBQX01000021.1_12@PF00015_full_PFAM.348.539--1:scovhsp_avg=79.6:scovhsp_max=79.6:scovhsp_min=79.6:scovhsp_std=0:scovhsp_sum=79.6:send_avg=162.0:send_max=162.0:send_min=162.0:send_std=0:send_sum=162.0:sstart_avg=11.0:sstart_max=11.0:sstart_min=11.0:sstart_std=0:sstart_sum=11.0])0.885:0.0344429[&&NHX:Sample_counter=rhiztom1--1:Type_counter=GTDB--4||capture--1:besthit_avg=73.7:besthit_max=73.7:besthit_min=73.7:besthit_std=0:besthit_sum=73.7:bitscore_avg=191.0:bitscore_max=191.0:bitscore_min=191.0:bitscore_std=0:bitscore_sum=191.0:capture_class_counter=c__Actinomycetia--1:capture_domain_counter=d__Bacteria--1:capture_family_counter=f__Cellulomonadaceae--1:capture_genus_counter=g__Actinotalea--1:capture_order_counter=o__Actinomycetales--1:capture_phylum_counter=p__Actinobacteriota--1:capture_species_counter=s__Actinotalea bogoriensis--1:evalue_avg=2.54e-62:evalue_max=2.54e-62:evalue_min=2.54e-62:evalue_std=0:evalue_sum=2.54e-62:gapopen_avg=0.0:gapopen_max=0.0:gapopen_min=0.0:gapopen_std=0:gapopen_sum=0.0:gtdb_class_counter=c__Alphaproteobacteria--4:gtdb_domain_counter=d__Bacteria--4:gtdb_family_counter=f__Rhizobiaceae--4:gtdb_genus_counter=g__Ensifer_A--3||g__Hoeflea--1:gtdb_order_counter=o__Rhizobiales--4:gtdb_phylum_counter=p__Proteobacteria--4:gtdb_species_counter=s__Ensifer_A adhaerens_A--1||s__Ensifer_A sp900466575--1||s__Ensifer_A sp900467685--1||s__Hoeflea phototrophica--1:heptad_counter=MCP-36H--5:lbd_counter=:lca_tree=f__Rhizobiaceae:length_avg=152.0:length_max=152.0:length_min=152.0:length_std=0:length_sum=152.0:mismatch_avg=40.0:mismatch_max=40.0:mismatch_min=40.0:mismatch_std=0:mismatch_sum=40.0:name=N576233:qcovhsp_avg=100.0:qcovhsp_max=100.0:qcovhsp_min=100.0:qcovhsp_std=0:qcovhsp_sum=100.0:qend_avg=152.0:qend_max=152.0:qend_min=152.0:qend_std=0:qend_sum=152.0:qstart_avg=1.0:qstart_max=1.0:qstart_min=1.0:qstart_std=0:qstart_sum=1.0:ref_name_counter=GB_GCA_900467685.1_protein.faa_UBQX01000021.1_12@PF00015_full_PFAM.348.539--1:scovhsp_avg=79.6:scovhsp_max=79.6:scovhsp_min=79.6:scovhsp_std=0:scovhsp_sum=79.6:send_avg=162.0:send_max=162.0:send_min=162.0:send_std=0:send_sum=162.0:sstart_avg=11.0:sstart_max=11.0:sstart_min=11.0:sstart_std=0:sstart_sum=11.0],(((33f6ca4b-8f61-48f6-9060-d58f21affe65_2@MCPsignal.24.134:5e-09[&&NHX:Sample=rhiztom2:Type=capture:besthit=60.0:bitscore=108.0:capture_class=c__Gammaproteobacteria:capture_domain=d__Bacteria:capture_family=f__Enterobacteriaceae:capture_genus=g__Kosakonia:capture_order=o__Enterobacterales:capture_phylum=p__Proteobacteria:capture_species=s__Kosakonia sp002886105:evalue=1.03e-30:gapopen=0.0:heptad=MCP-36H:length=110.0:mismatch=44.0:qcovhsp=100.0:qend=110.0:qstart=1.0:ref_name=RS_GCF_014195095.1_protein.faa_NZ_JACIBC010000012.1_89@PF00015_full_PFAM.361.530:scovhsp=65.1:send=151.0:sstart=42.0],(d1e13602-a4a9-43e9-acca-0bd5dedcf55a_3@MCPsignal.120.248:5e-09[&&NHX:Sample=rhizpot1:Type=capture:besthit=62.5:bitscore=139.0:capture_class=c__Alphaproteobacteria:capture_domain=d__Bacteria:capture_family=f__Magnetospirillaceae:capture_genus=g__Phaeospirillum:capture_order=o__Rhodospirillales:capture_phylum=p__Proteobacteria:capture_species=s__Phaeospirillum sp903853455:evalue=3.1e-42:gapopen=0.0:heptad=MCP-36H:length=128.0:mismatch=48.0:qcovhsp=100.0:qend=128.0:qstart=1.0:ref_name=GB_GCA_900467685.1_protein.faa_UBQX01000024.1_60@PF00015_full_PFAM.347.527:scovhsp=71.1:send=138.0:sstart=11.0],f5c127d6-a684-44a0-96ff-24fe43b1643e_4@MCPsignal.399.552:0.00501995[&&NHX:Sample=rhiztom1:Type=capture:besthit=61.4:bitscore=165.0:capture_class=c__UBA4802:capture_domain=d__Bacteria:capture_family=f__UBA5368:capture_genus=g__UBA5368:capture_order=o__UBA4802:capture_phylum=p__Spirochaetota:capture_species=s__UBA5368 sp002407865:evalue=2.78e-52:gapopen=0.0:heptad=MCP-36H:length=153.0:mismatch=59.0:qcovhsp=100.0:qend=153.0:qstart=1.0:ref_name=GB_GCA_900467685.1_protein.faa_UBQX01000024.1_60@PF00015_full_PFAM.347.527:scovhsp=85.0:send=163.0:sstart=11.0])0:5e-09[&&NHX:Sample_counter=rhizpot1--1||rhiztom1--1:Type_counter=capture--2:besthit_avg=61.95:besthit_max=62.5:besthit_min=61.4:besthit_std=0.7778174593052033:besthit_sum=123.9:bitscore_avg=152.0:bitscore_max=165.0:bitscore_min=139.0:bitscore_std=18.384776310850235:bitscore_sum=304.0:capture_class_counter=c__Alphaproteobacteria--1||c__UBA4802--1:capture_domain_counter=d__Bacteria--2:capture_family_counter=f__Magnetospirillaceae--1||f__UBA5368--1:capture_genus_counter=g__Phaeospirillum--1||g__UBA5368--1:capture_order_counter=o__Rhodospirillales--1||o__UBA4802--1:capture_phylum_counter=p__Proteobacteria--1||p__Spirochaetota--1:capture_species_counter=s__Phaeospirillum sp903853455--1||s__UBA5368 sp002407865--1:evalue_avg=1.5500000001390003e-42:evalue_max=3.1e-42:evalue_min=2.78e-52:evalue_std=2.1920310214817217e-42:evalue_sum=3.1000000002780005e-42:gapopen_avg=0.0:gapopen_max=0.0:gapopen_min=0.0:gapopen_std=0.0:gapopen_sum=0.0:gtdb_class_counter=:gtdb_domain_counter=:gtdb_family_counter=:gtdb_genus_counter=:gtdb_order_counter=:gtdb_phylum_counter=:gtdb_species_counter=:heptad_counter=MCP-36H--2:lbd_counter=:length_avg=140.5:length_max=153.0:length_min=128.0:length_std=17.67766952966369:length_sum=281.0:mismatch_avg=53.5:mismatch_max=59.0:mismatch_min=48.0:mismatch_std=7.7781745930520225:mismatch_sum=107.0:name=N576237:qcovhsp_avg=100.0:qcovhsp_max=100.0:qcovhsp_min=100.0:qcovhsp_std=0.0:qcovhsp_sum=200.0:qend_avg=140.5:qend_max=153.0:qend_min=128.0:qend_std=17.67766952966369:qend_sum=281.0:qstart_avg=1.0:qstart_max=1.0:qstart_min=1.0:qstart_std=0.0:qstart_sum=2.0:ref_name_counter=GB_GCA_900467685.1_protein.faa_UBQX01000024.1_60@PF00015_full_PFAM.347.527--2:scovhsp_avg=78.05:scovhsp_max=85.0:scovhsp_min=71.1:scovhsp_std=9.828784258493014:scovhsp_sum=156.1:send_avg=150.5:send_max=163.0:send_min=138.0:send_std=17.67766952966369:send_sum=301.0:sstart_avg=11.0:sstart_max=11.0:sstart_min=11.0:sstart_std=0.0:sstart_sum=22.0])0.989:0.0676883[&&NHX:Sample_counter=rhizpot1--1||rhiztom1--1||rhiztom2--1:Type_counter=capture--3:besthit_avg=61.300000000000004:besthit_max=62.5:besthit_min=60.0:besthit_std=1.2529964086141667:besthit_sum=183.9:bitscore_avg=137.33333333333334:bitscore_max=165.0:bitscore_min=108.0:bitscore_std=28.53652630109932:bitscore_sum=412.0:capture_class_counter=c__Alphaproteobacteria--1||c__Gammaproteobacteria--1||c__UBA4802--1:capture_domain_counter=d__Bacteria--3:capture_family_counter=f__Enterobacteriaceae--1||f__Magnetospirillaceae--1||f__UBA5368--1:capture_genus_counter=g__Kosakonia--1||g__Phaeospirillum--1||g__UBA5368--1:capture_order_counter=o__Enterobacterales--1||o__Rhodospirillales--1||o__UBA4802--1:capture_phylum_counter=p__Proteobacteria--2||p__Spirochaetota--1:capture_species_counter=s__Kosakonia sp002886105--1||s__Phaeospirillum sp903853455--1||s__UBA5368 sp002407865--1:evalue_avg=3.4333333333436668e-31:evalue_max=1.03e-30:evalue_min=2.78e-52:evalue_std=5.9467077726441975e-31:evalue_sum=1.0300000000031e-30:gapopen_avg=0.0:gapopen_max=0.0:gapopen_min=0.0:gapopen_std=0.0:gapopen_sum=0.0:gtdb_class_counter=:gtdb_domain_counter=:gtdb_family_counter=:gtdb_genus_counter=:gtdb_order_counter=:gtdb_phylum_counter=:gtdb_species_counter=:heptad_counter=MCP-36H--3:lbd_counter=:length_avg=130.33333333333334:length_max=153.0:length_min=110.0:length_std=21.594752448994022:length_sum=391.0:mismatch_avg=50.333333333333336:mismatch_max=59.0:mismatch_min=44.0:mismatch_std=7.767453465154029:mismatch_sum=151.0:name=N576238:qcovhsp_avg=100.0:qcovhsp_max=100.0:qcovhsp_min=100.0:qcovhsp_std=0.0:qcovhsp_sum=300.0:qend_avg=130.33333333333334:qend_max=153.0:qend_min=110.0:qend_std=21.594752448994022:qend_sum=391.0:qstart_avg=1.0:qstart_max=1.0:qstart_min=1.0:qstart_std=0.0:qstart_sum=3.0:ref_name_counter=GB_GCA_900467685.1_protein.faa_UBQX01000024.1_60@PF00015_full_PFAM.347.527--2||RS_GCF_014195095.1_protein.faa_NZ_JACIBC010000012.1_89@PF00015_full_PFAM.361.530--1:scovhsp_avg=73.73333333333333:scovhsp_max=85.0:scovhsp_min=65.1:scovhsp_std=10.208003396028696:scovhsp_sum=221.2:send_avg=150.66666666666666:send_max=163.0:send_min=138.0:send_std=12.503332889007368:send_sum=452.0:sstart_avg=21.333333333333332:sstart_max=42.0:sstart_min=11.0:sstart_std=17.897858344878397:sstart_sum=64.0],(((RS_GCF_009708035.1_protein.faa_NZ_WMBQ01000002.1_430@PF00015_full_PFAM.386.579:0.0416869[&&NHX:Type=GTDB:gtdb_class=c__Alphaproteobacteria:gtdb_domain=d__Bacteria:gtdb_family=f__Hyphomicrobiaceae:gtdb_genus=g__Hyphomicrobium_A:gtdb_order=o__Rhizobiales:gtdb_phylum=p__Proteobacteria:gtdb_species=s__Hyphomicrobium_A sp009708035:heptad=MCP-36H:species=d__Bacteria_p__Proteobacteria_c__Alphaproteobacteria_o__Rhizobiales_f__Hyphomicrobiaceae_g__Hyphomicrobium_A_s__Hyphomicrobium_A sp009708035],(936af6e7-4f00-4369-889f-f7339158e82d_5@MCPsignal.232.386:5e-09[&&NHX:Sample=rhiztom1:Type=capture:besthit=88.9:bitscore=186.0:capture_class=c__Gammaproteobacteria:capture_domain=d__Bacteria:capture_family=f__Pseudomonadaceae:capture_genus=g__Pseudomonas_A:capture_order=o__Pseudomonadales:capture_phylum=p__Proteobacteria:capture_species=s__Pseudomonas_A stutzeri_AL:evalue=1.94e-60:gapopen=0.0:heptad=MCP-36H:length=153.0:mismatch=17.0:qcovhsp=99.4:qend=154.0:qstart=2.0:ref_name=RS_GCF_009708035.1_protein.faa_NZ_WMBQ01000002.1_430@PF00015_full_PFAM.386.579:scovhsp=79.3:send=164.0:sstart=12.0],c31b5a6f-57bf-403c-a6e9-f7b81d10173a_3@MCPsignal.77.169:0.00818753[&&NHX:Sample=rhiztom1:Type=capture:capture_class=c__UBA4802:capture_domain=d__Bacteria:capture_family=f__UBA5368:capture_genus=g__MVZN01:capture_order=o__UBA4802:capture_phylum=p__Spirochaetota:capture_species=s__MVZN01 sp017998475:heptad=MCP-36H])0.857:0.0190925[&&NHX:Sample_counter=rhiztom1--2:Type_counter=capture--2:besthit_avg=88.9:besthit_max=88.9:besthit_min=88.9:besthit_std=0:besthit_sum=88.9:bitscore_avg=186.0:bitscore_max=186.0:bitscore_min=186.0:bitscore_std=0:bitscore_sum=186.0:capture_class_counter=c__Gammaproteobacteria--1||c__UBA4802--1:capture_domain_counter=d__Bacteria--2:capture_family_counter=f__Pseudomonadaceae--1||f__UBA5368--1:capture_genus_counter=g__MVZN01--1||g__Pseudomonas_A--1:capture_order_counter=o__Pseudomonadales--1||o__UBA4802--1:capture_phylum_counter=p__Proteobacteria--1||p__Spirochaetota--1:capture_species_counter=s__MVZN01 sp017998475--1||s__Pseudomonas_A stutzeri_AL--1:evalue_avg=1.94e-60:evalue_max=1.94e-60:evalue_min=1.94e-60:evalue_std=0:evalue_sum=1.94e-60:gapopen_avg=0.0:gapopen_max=0.0:gapopen_min=0.0:gapopen_std=0:gapopen_sum=0.0:gtdb_class_counter=:gtdb_domain_counter=:gtdb_family_counter=:gtdb_genus_counter=:gtdb_order_counter=:gtdb_phylum_counter=:gtdb_species_counter=:heptad_counter=MCP-36H--2:lbd_counter=:length_avg=153.0:length_max=153.0:length_min=153.0:length_std=0:length_sum=153.0:mismatch_avg=17.0:mismatch_max=17.0:mismatch_min=17.0:mismatch_std=0:mismatch_sum=17.0:name=N576242:qcovhsp_avg=99.4:qcovhsp_max=99.4:qcovhsp_min=99.4:qcovhsp_std=0:qcovhsp_sum=99.4:qend_avg=154.0:qend_max=154.0:qend_min=154.0:qend_std=0:qend_sum=154.0:qstart_avg=2.0:qstart_max=2.0:qstart_min=2.0:qstart_std=0:qstart_sum=2.0:ref_name_counter=RS_GCF_009708035.1_protein.faa_NZ_WMBQ01000002.1_430@PF00015_full_PFAM.386.579--1:scovhsp_avg=79.3:scovhsp_max=79.3:scovhsp_min=79.3:scovhsp_std=0:scovhsp_sum=79.3:send_avg=164.0:send_max=164.0:send_min=164.0:send_std=0:send_sum=164.0:sstart_avg=12.0:sstart_max=12.0:sstart_min=12.0:sstart_std=0:sstart_sum=12.0])0.937:0.0349159[&&NHX:Sample_counter=rhiztom1--2:Type_counter=GTDB--1||capture--2:besthit_avg=88.9:besthit_max=88.9:besthit_min=88.9:besthit_std=0:besthit_sum=88.9:bitscore_avg=186.0:bitscore_max=186.0:bitscore_min=186.0:bitscore_std=0:bitscore_sum=186.0:capture_class_counter=c__Gammaproteobacteria--1||c__UBA4802--1:capture_domain_counter=d__Bacteria--2:capture_family_counter=f__Pseudomonadaceae--1||f__UBA5368--1:capture_genus_counter=g__MVZN01--1||g__Pseudomonas_A--1:capture_order_counter=o__Pseudomonadales--1||o__UBA4802--1:capture_phylum_counter=p__Proteobacteria--1||p__Spirochaetota--1:capture_species_counter=s__MVZN01 sp017998475--1||s__Pseudomonas_A stutzeri_AL--1:evalue_avg=1.94e-60:evalue_max=1.94e-60:evalue_min=1.94e-60:evalue_std=0:evalue_sum=1.94e-60:gapopen_avg=0.0:gapopen_max=0.0:gapopen_min=0.0:gapopen_std=0:gapopen_sum=0.0:gtdb_class_counter=c__Alphaproteobacteria--1:gtdb_domain_counter=d__Bacteria--1:gtdb_family_counter=f__Hyphomicrobiaceae--1:gtdb_genus_counter=g__Hyphomicrobium_A--1:gtdb_order_counter=o__Rhizobiales--1:gtdb_phylum_counter=p__Proteobacteria--1:gtdb_species_counter=s__Hyphomicrobium_A sp009708035--1:heptad_counter=MCP-36H--3:lbd_counter=:lca_tree=s__Hyphomicrobium_A sp009708035:length_avg=153.0:length_max=153.0:length_min=153.0:length_std=0:length_sum=153.0:mismatch_avg=17.0:mismatch_max=17.0:mismatch_min=17.0:mismatch_std=0:mismatch_sum=17.0:name=N576243:qcovhsp_avg=99.4:qcovhsp_max=99.4:qcovhsp_min=99.4:qcovhsp_std=0:qcovhsp_sum=99.4:qend_avg=154.0:qend_max=154.0:qend_min=154.0:qend_std=0:qend_sum=154.0:qstart_avg=2.0:qstart_max=2.0:qstart_min=2.0:qstart_std=0:qstart_sum=2.0:ref_name_counter=RS_GCF_009708035.1_protein.faa_NZ_WMBQ01000002.1_430@PF00015_full_PFAM.386.579--1:scovhsp_avg=79.3:scovhsp_max=79.3:scovhsp_min=79.3:scovhsp_std=0:scovhsp_sum=79.3:send_avg=164.0:send_max=164.0:send_min=164.0:send_std=0:send_sum=164.0:sstart_avg=12.0:sstart_max=12.0:sstart_min=12.0:sstart_std=0:sstart_sum=12.0],(88e9aee7-c5b7-4add-8252-0f3365462a72_1@MCPsignal.65.218:0.0621131[&&NHX:Sample=rhiztom3:Type=capture:capture_class=c__Alphaproteobacteria:capture_domain=d__Bacteria:capture_family=f__Rhizobiaceae:capture_genus=g__Aureimonas:capture_order=o__Rhizobiales:capture_phylum=p__Proteobacteria:capture_species=s__Aureimonas sp001463745:heptad=MCP-36H],((28596a68-1599-580d-bd73-b974df1556aa_6@MCPsignal.214.269:0.421032[&&NHX:Sample=rhizpot2:Type=capture:capture_class=c__Gammaproteobacteria:capture_domain=d__Bacteria:capture_family=f__Halomonadaceae:capture_genus=g__Salinicola:capture_order=o__Pseudomonadales:capture_phylum=p__Proteobacteria:capture_species=s__Salinicola socius:heptad=MCP-36H],2bf8bdc0-2258-55a0-9d74-495f70fcc44c_3@MCPsignal.22.142:0.00346706[&&NHX:Sample=rhiztom1:Type=capture:besthit=76.7:bitscore=167.0:capture_class=c__Gammaproteobacteria:capture_domain=d__Bacteria:capture_family=f__JAHJQQ01:capture_genus=g__JAHJQQ01:capture_order=o__JAHJQQ01:capture_phylum=p__Proteobacteria:capture_species=s__JAHJQQ01 sp016218375:evalue=2.29e-53:gapopen=0.0:heptad=MCP-36H:length=120.0:mismatch=28.0:qcovhsp=100.0:qend=120.0:qstart=1.0:ref_name=GB_GCA_900468065.1_protein.faa_UBTA01000028.1_38@PF00015_full_PFAM.349.535:scovhsp=64.5:send=163.0:sstart=44.0])0.748:0.00434465[&&NHX:Sample_counter=rhizpot2--1||rhiztom1--1:Type_counter=capture--2:besthit_avg=76.7:besthit_max=76.7:besthit_min=76.7:besthit_std=0:besthit_sum=76.7:bitscore_avg=167.0:bitscore_max=167.0:bitscore_min=167.0:bitscore_std=0:bitscore_sum=167.0:capture_class_counter=c__Gammaproteobacteria--2:capture_domain_counter=d__Bacteria--2:capture_family_counter=f__Halomonadaceae--1||f__JAHJQQ01--1:capture_genus_counter=g__JAHJQQ01--1||g__Salinicola--1:capture_order_counter=o__JAHJQQ01--1||o__Pseudomonadales--1:capture_phylum_counter=p__Proteobacteria--2:capture_species_counter=s__JAHJQQ01 sp016218375--1||s__Salinicola socius--1:evalue_avg=2.29e-53:evalue_max=2.29e-53:evalue_min=2.29e-53:evalue_std=0:evalue_sum=2.29e-53:gapopen_avg=0.0:gapopen_max=0.0:gapopen_min=0.0:gapopen_std=0:gapopen_sum=0.0:gtdb_class_counter=:gtdb_domain_counter=:gtdb_family_counter=:gtdb_genus_counter=:gtdb_order_counter=:gtdb_phylum_counter=:gtdb_species_counter=:heptad_counter=MCP-36H--2:lbd_counter=:length_avg=120.0:length_max=120.0:length_min=120.0:length_std=0:length_sum=120.0:mismatch_avg=28.0:mismatch_max=28.0:mismatch_min=28.0:mismatch_std=0:mismatch_sum=28.0:name=N576247:qcovhsp_avg=100.0:qcovhsp_max=100.0:qcovhsp_min=100.0:qcovhsp_std=0:qcovhsp_sum=100.0:qend_avg=120.0:qend_max=120.0:qend_min=120.0:qend_std=0:qend_sum=120.0:qstart_avg=1.0:qstart_max=1.0:qstart_min=1.0:qstart_std=0:qstart_sum=1.0:ref_name_counter=GB_GCA_900468065.1_protein.faa_UBTA01000028.1_38@PF00015_full_PFAM.349.535--1:scovhsp_avg=64.5:scovhsp_max=64.5:scovhsp_min=64.5:scovhsp_std=0:scovhsp_sum=64.5:send_avg=163.0:send_max=163.0:send_min=163.0:send_std=0:send_sum=163.0:sstart_avg=44.0:sstart_max=44.0:sstart_min=44.0:sstart_std=0:sstart_sum=44.0],(0dc41a25-3e3f-4144-a9fa-39e7bc92a7bf_6@MCPsignal.43.142:5e-09[&&NHX:Sample=rhiztom1:Type=capture:besthit=81.8:bitscore=85.5:capture_class=c__Moduliflexia:capture_domain=d__Bacteria:capture_family=f__Moduliflexaceae:capture_genus=g__Vecturithrix:capture_order=o__Moduliflexales:capture_phylum=p__Moduliflexota:capture_species=s__Vecturithrix granuli:evalue=1.27e-21:gapopen=0.0:heptad=MCP-36H:length=99.0:mismatch=18.0:qcovhsp=100.0:qend=99.0:qstart=1.0:ref_name=RS_GCF_009708035.1_protein.faa_NZ_WMBQ01000002.1_430@PF00015_full_PFAM.386.579:scovhsp=51.3:send=164.0:sstart=66.0],((2d3ae854-513e-4b6f-ad17-e8f04fa47a43_4@MCPsignal.23.143:0[&&NHX:Sample=rhiztom1:Type=capture:besthit=83.3:bitscore=119.0:capture_class=c__Gammaproteobacteria:capture_domain=d__Bacteria:capture_family=f__JAHJQQ01:capture_genus=g__JAHJQQ01:capture_order=o__JAHJQQ01:capture_phylum=p__Proteobacteria:capture_species=s__JAHJQQ01 sp016218375:evalue=1.2e-34:gapopen=0.0:heptad=MCP-36H:length=120.0:mismatch=20.0:qcovhsp=100.0:qend=120.0:qstart=1.0:ref_name=RS_GCF_009708035.1_protein.faa_NZ_WMBQ01000002.1_430@PF00015_full_PFAM.386.579:scovhsp=62.2:send=164.0:sstart=45.0],eea21d2e-fb2f-4492-bbd0-6d050c613c12_6@MCPsignal.23.143:0[&&NHX:Sample=rhiztom1:Type=capture:besthit=83.3:bitscore=119.0:capture_class=c__Gammaproteobacteria:capture_domain=d__Bacteria:capture_family=f__JAHJQQ01:capture_genus=g__JAHJQQ01:capture_order=o__JAHJQQ01:capture_phylum=p__Proteobacteria:capture_species=s__JAHJQQ01 sp016218375:evalue=1.2e-34:gapopen=0.0:heptad=MCP-36H:length=120.0:mismatch=20.0:qcovhsp=100.0:qend=120.0:qstart=1.0:ref_name=RS_GCF_009708035.1_protein.faa_NZ_WMBQ01000002.1_430@PF00015_full_PFAM.386.579:scovhsp=62.2:send=164.0:sstart=45.0]):5e-09[&&NHX:Sample_counter=rhiztom1--2:Type_counter=capture--2:besthit_avg=83.3:besthit_max=83.3:besthit_min=83.3:besthit_std=0.0:besthit_sum=166.6:bitscore_avg=119.0:bitscore_max=119.0:bitscore_min=119.0:bitscore_std=0.0:bitscore_sum=238.0:capture_class_counter=c__Gammaproteobacteria--2:capture_domain_counter=d__Bacteria--2:capture_family_counter=f__JAHJQQ01--2:capture_genus_counter=g__JAHJQQ01--2:capture_order_counter=o__JAHJQQ01--2:capture_phylum_counter=p__Proteobacteria--2:capture_species_counter=s__JAHJQQ01 sp016218375--2:evalue_avg=1.2e-34:evalue_max=1.2e-34:evalue_min=1.2e-34:evalue_std=0.0:evalue_sum=2.4e-34:gapopen_avg=0.0:gapopen_max=0.0:gapopen_min=0.0:gapopen_std=0.0:gapopen_sum=0.0:gtdb_class_counter=:gtdb_domain_counter=:gtdb_family_counter=:gtdb_genus_counter=:gtdb_order_counter=:gtdb_phylum_counter=:gtdb_species_counter=:heptad_counter=MCP-36H--2:lbd_counter=:length_avg=120.0:length_max=120.0:length_min=120.0:length_std=0.0:length_sum=240.0:mismatch_avg=20.0:mismatch_max=20.0:mismatch_min=20.0:mismatch_std=0.0:mismatch_sum=40.0:name=N576251:qcovhsp_avg=100.0:qcovhsp_max=100.0:qcovhsp_min=100.0:qcovhsp_std=0.0:qcovhsp_sum=200.0:qend_avg=120.0:qend_max=120.0:qend_min=120.0:qend_std=0.0:qend_sum=240.0:qstart_avg=1.0:qstart_max=1.0:qstart_min=1.0:qstart_std=0.0:qstart_sum=2.0:ref_name_counter=RS_GCF_009708035.1_protein.faa_NZ_WMBQ01000002.1_430@PF00015_full_PFAM.386.579--2:scovhsp_avg=62.2:scovhsp_max=62.2:scovhsp_min=62.2:scovhsp_std=0.0:scovhsp_sum=124.4:send_avg=164.0:send_max=164.0:send_min=164.0:send_std=0.0:send_sum=328.0:sstart_avg=45.0:sstart_max=45.0:sstart_min=45.0:sstart_std=0.0:sstart_sum=90.0],92978310-6000-4035-9b3e-db3b49e7212c_1@MCPsignal.158.312:0.00867764[&&NHX:Sample=rhiztom1:Type=capture:besthit=81.3:bitscore=155.0:capture_class=c__Alphaproteobacteria:capture_domain=d__Bacteria:capture_family=f__Rhizobiaceae:capture_genus=g__Aureimonas:capture_order=o__Rhizobiales:capture_phylum=p__Proteobacteria:capture_species=s__Aureimonas sp001463745:evalue=2.64e-48:gapopen=0.0:heptad=MCP-36H:length=150.0:mismatch=28.0:qcovhsp=97.4:qend=154.0:qstart=5.0:ref_name=RS_GCF_009708035.1_protein.faa_NZ_WMBQ01000002.1_430@PF00015_full_PFAM.386.579:scovhsp=77.7:send=164.0:sstart=15.0])0:5e-09[&&NHX:Sample_counter=rhiztom1--3:Type_counter=capture--3:besthit_avg=82.63333333333333:besthit_max=83.3:besthit_min=81.3:besthit_std=1.1547005383792517:besthit_sum=247.89999999999998:bitscore_avg=131.0:bitscore_max=155.0:bitscore_min=119.0:bitscore_std=20.784609690826528:bitscore_sum=393.0:capture_class_counter=c__Alphaproteobacteria--1||c__Gammaproteobacteria--2:capture_domain_counter=d__Bacteria--3:capture_family_counter=f__JAHJQQ01--2||f__Rhizobiaceae--1:capture_genus_counter=g__Aureimonas--1||g__JAHJQQ01--2:capture_order_counter=o__JAHJQQ01--2||o__Rhizobiales--1:capture_phylum_counter=p__Proteobacteria--3:capture_species_counter=s__Aureimonas sp001463745--1||s__JAHJQQ01 sp016218375--2:evalue_avg=8.000000000000087e-35:evalue_max=1.2e-34:evalue_min=2.64e-48:evalue_std=6.928203230275357e-35:evalue_sum=2.400000000000026e-34:gapopen_avg=0.0:gapopen_max=0.0:gapopen_min=0.0:gapopen_std=0.0:gapopen_sum=0.0:gtdb_class_counter=:gtdb_domain_counter=:gtdb_family_counter=:gtdb_genus_counter=:gtdb_order_counter=:gtdb_phylum_counter=:gtdb_species_counter=:heptad_counter=MCP-36H--3:lbd_counter=:length_avg=130.0:length_max=150.0:length_min=120.0:length_std=17.320508075688775:length_sum=390.0:mismatch_avg=22.666666666666668:mismatch_max=28.0:mismatch_min=20.0:mismatch_std=4.618802153517007:mismatch_sum=68.0:name=N576253:qcovhsp_avg=99.13333333333333:qcovhsp_max=100.0:qcovhsp_min=97.4:qcovhsp_std=1.5011106998930237:qcovhsp_sum=297.4:qend_avg=131.33333333333334:qend_max=154.0:qend_min=120.0:qend_std=19.629909152447276:qend_sum=394.0:qstart_avg=2.3333333333333335:qstart_max=5.0:qstart_min=1.0:qstart_std=2.3094010767585034:qstart_sum=7.0:ref_name_counter=RS_GCF_009708035.1_protein.faa_NZ_WMBQ01000002.1_430@PF00015_full_PFAM.386.579--3:scovhsp_avg=67.36666666666667:scovhsp_max=77.7:scovhsp_min=62.2:scovhsp_std=8.948929172439199:scovhsp_sum=202.10000000000002:send_avg=164.0:send_max=164.0:send_min=164.0:send_std=0.0:send_sum=492.0:sstart_avg=35.0:sstart_max=45.0:sstart_min=15.0:sstart_std=17.320508075688775:sstart_sum=105.0])0:6e-09[&&NHX:Sample_counter=rhiztom1--4:Type_counter=capture--4:besthit_avg=82.425:besthit_max=83.3:besthit_min=81.3:besthit_std=1.0307764064044151:besthit_sum=329.7:bitscore_avg=119.625:bitscore_max=155.0:bitscore_min=85.5:bitscore_std=28.382432947159412:bitscore_sum=478.5:capture_class_counter=c__Alphaproteobacteria--1||c__Gammaproteobacteria--2||c__Moduliflexia--1:capture_domain_counter=d__Bacteria--4:capture_family_counter=f__JAHJQQ01--2||f__Moduliflexaceae--1||f__Rhizobiaceae--1:capture_genus_counter=g__Aureimonas--1||g__JAHJQQ01--2||g__Vecturithrix--1:capture_order_counter=o__JAHJQQ01--2||o__Moduliflexales--1||o__Rhizobiales--1:capture_phylum_counter=p__Moduliflexota--1||p__Proteobacteria--3:capture_species_counter=s__Aureimonas sp001463745--1||s__JAHJQQ01 sp016218375--2||s__Vecturithrix granuli--1:evalue_avg=3.1750000000006e-22:evalue_max=1.27e-21:evalue_min=2.64e-48:evalue_std=6.349999999999601e-22:evalue_sum=1.27000000000024e-21:gapopen_avg=0.0:gapopen_max=0.0:gapopen_min=0.0:gapopen_std=0.0:gapopen_sum=0.0:gtdb_class_counter=:gtdb_domain_counter=:gtdb_family_counter=:gtdb_genus_counter=:gtdb_order_counter=:gtdb_phylum_counter=:gtdb_species_counter=:heptad_counter=MCP-36H--4:lbd_counter=:length_avg=122.25:length_max=150.0:length_min=99.0:length_std=20.982135258357285:length_sum=489.0:mismatch_avg=21.5:mismatch_max=28.0:mismatch_min=18.0:mismatch_std=4.43471156521669:mismatch_sum=86.0:name=N576254:qcovhsp_avg=99.35:qcovhsp_max=100.0:qcovhsp_min=97.4:qcovhsp_std=1.2999999999999972:qcovhsp_sum=397.4:qend_avg=123.25:qend_max=154.0:qend_min=99.0:qend_std=22.76510487566442:qend_sum=493.0:qstart_avg=2.0:qstart_max=5.0:qstart_min=1.0:qstart_std=2.0:qstart_sum=8.0:ref_name_counter=RS_GCF_009708035.1_protein.faa_NZ_WMBQ01000002.1_430@PF00015_full_PFAM.386.579--4:scovhsp_avg=63.349999999999994:scovhsp_max=77.7:scovhsp_min=51.3:scovhsp_std=10.859251048453267:scovhsp_sum=253.39999999999998:send_avg=164.0:send_max=164.0:send_min=164.0:send_std=0.0:send_sum=656.0:sstart_avg=42.75:sstart_max=66.0:sstart_min=15.0:sstart_std=20.982135258357285:sstart_sum=171.0])0.967:0.0488883[&&NHX:Sample_counter=rhizpot2--1||rhiztom1--5:Type_counter=capture--6:besthit_avg=81.28:besthit_max=83.3:besthit_min=76.7:besthit_std=2.71145717281317:besthit_sum=406.4:bitscore_avg=129.1:bitscore_max=167.0:bitscore_min=85.5:bitscore_std=32.45073188696983:bitscore_sum=645.5:capture_class_counter=c__Alphaproteobacteria--1||c__Gammaproteobacteria--4||c__Moduliflexia--1:capture_domain_counter=d__Bacteria--6:capture_family_counter=f__Halomonadaceae--1||f__JAHJQQ01--3||f__Moduliflexaceae--1||f__Rhizobiaceae--1:capture_genus_counter=g__Aureimonas--1||g__JAHJQQ01--3||g__Salinicola--1||g__Vecturithrix--1:capture_order_counter=o__JAHJQQ01--3||o__Moduliflexales--1||o__Pseudomonadales--1||o__Rhizobiales--1:capture_phylum_counter=p__Moduliflexota--1||p__Proteobacteria--5:capture_species_counter=s__Aureimonas sp001463745--1||s__JAHJQQ01 sp016218375--3||s__Salinicola socius--1||s__Vecturithrix granuli--1:evalue_avg=2.54000000000048e-22:evalue_max=1.27e-21:evalue_min=2.29e-53:evalue_std=5.679612662849198e-22:evalue_sum=1.27000000000024e-21:gapopen_avg=0.0:gapopen_max=0.0:gapopen_min=0.0:gapopen_std=0.0:gapopen_sum=0.0:gtdb_class_counter=:gtdb_domain_counter=:gtdb_family_counter=:gtdb_genus_counter=:gtdb_order_counter=:gtdb_phylum_counter=:gtdb_species_counter=:heptad_counter=MCP-36H--6:lbd_counter=:length_avg=121.8:length_max=150.0:length_min=99.0:length_std=18.19890106572372:length_sum=609.0:mismatch_avg=22.8:mismatch_max=28.0:mismatch_min=18.0:mismatch_std=4.8166378315169185:mismatch_sum=114.0:name=N576255:qcovhsp_avg=99.47999999999999:qcovhsp_max=100.0:qcovhsp_min=97.4:qcovhsp_std=1.1627553482998882:qcovhsp_sum=497.4:qend_avg=122.6:qend_max=154.0:qend_min=99.0:qend_std=19.76866206904251:qend_sum=613.0:qstart_avg=1.8:qstart_max=5.0:qstart_min=1.0:qstart_std=1.7888543819998322:qstart_sum=9.0:ref_name_counter=GB_GCA_900468065.1_protein.faa_UBTA01000028.1_38@PF00015_full_PFAM.349.535--1||RS_GCF_009708035.1_protein.faa_NZ_WMBQ01000002.1_430@PF00015_full_PFAM.386.579--4:scovhsp_avg=63.580000000000005:scovhsp_max=77.7:scovhsp_min=51.3:scovhsp_std=9.418439361168073:scovhsp_sum=317.90000000000003:send_avg=163.8:send_max=164.0:send_min=163.0:send_std=0.4472135954999579:send_sum=819.0:sstart_avg=43.0:sstart_max=66.0:sstart_min=15.0:sstart_std=18.179658962697843:sstart_sum=215.0])0.346:0.0233593[&&NHX:Sample_counter=rhizpot2--1||rhiztom1--5||rhiztom3--1:Type_counter=capture--7:besthit_avg=81.28:besthit_max=83.3:besthit_min=76.7:besthit_std=2.71145717281317:besthit_sum=406.4:bitscore_avg=129.1:bitscore_max=167.0:bitscore_min=85.5:bitscore_std=32.45073188696983:bitscore_sum=645.5:capture_class_counter=c__Alphaproteobacteria--2||c__Gammaproteobacteria--4||c__Moduliflexia--1:capture_domain_counter=d__Bacteria--7:capture_family_counter=f__Halomonadaceae--1||f__JAHJQQ01--3||f__Moduliflexaceae--1||f__Rhizobiaceae--2:capture_genus_counter=g__Aureimonas--2||g__JAHJQQ01--3||g__Salinicola--1||g__Vecturithrix--1:capture_order_counter=o__JAHJQQ01--3||o__Moduliflexales--1||o__Pseudomonadales--1||o__Rhizobiales--2:capture_phylum_counter=p__Moduliflexota--1||p__Proteobacteria--6:capture_species_counter=s__Aureimonas sp001463745--2||s__JAHJQQ01 sp016218375--3||s__Salinicola socius--1||s__Vecturithrix granuli--1:evalue_avg=2.54000000000048e-22:evalue_max=1.27e-21:evalue_min=2.29e-53:evalue_std=5.679612662849198e-22:evalue_sum=1.27000000000024e-21:gapopen_avg=0.0:gapopen_max=0.0:gapopen_min=0.0:gapopen_std=0.0:gapopen_sum=0.0:gtdb_class_counter=:gtdb_domain_counter=:gtdb_family_counter=:gtdb_genus_counter=:gtdb_order_counter=:gtdb_phylum_counter=:gtdb_species_counter=:heptad_counter=MCP-36H--7:lbd_counter=:length_avg=121.8:length_max=150.0:length_min=99.0:length_std=18.19890106572372:length_sum=609.0:mismatch_avg=22.8:mismatch_max=28.0:mismatch_min=18.0:mismatch_std=4.8166378315169185:mismatch_sum=114.0:name=N576256:qcovhsp_avg=99.47999999999999:qcovhsp_max=100.0:qcovhsp_min=97.4:qcovhsp_std=1.1627553482998882:qcovhsp_sum=497.4:qend_avg=122.6:qend_max=154.0:qend_min=99.0:qend_std=19.76866206904251:qend_sum=613.0:qstart_avg=1.8:qstart_max=5.0:qstart_min=1.0:qstart_std=1.7888543819998322:qstart_sum=9.0:ref_name_counter=GB_GCA_900468065.1_protein.faa_UBTA01000028.1_38@PF00015_full_PFAM.349.535--1||RS_GCF_009708035.1_protein.faa_NZ_WMBQ01000002.1_430@PF00015_full_PFAM.386.579--4:scovhsp_avg=63.580000000000005:scovhsp_max=77.7:scovhsp_min=51.3:scovhsp_std=9.418439361168073:scovhsp_sum=317.90000000000003:send_avg=163.8:send_max=164.0:send_min=163.0:send_std=0.4472135954999579:send_sum=819.0:sstart_avg=43.0:sstart_max=66.0:sstart_min=15.0:sstart_std=18.179658962697843:sstart_sum=215.0])0.993:0.0611226[&&NHX:Sample_counter=rhizpot2--1||rhiztom1--7||rhiztom3--1:Type_counter=GTDB--1||capture--9:besthit_avg=82.55:besthit_max=88.9:besthit_min=76.7:besthit_std=3.9444898275949463:besthit_sum=495.29999999999995:bitscore_avg=138.58333333333334:bitscore_max=186.0:bitscore_min=85.5:bitscore_std=37.17582099519346:bitscore_sum=831.5:capture_class_counter=c__Alphaproteobacteria--2||c__Gammaproteobacteria--5||c__Moduliflexia--1||c__UBA4802--1:capture_domain_counter=d__Bacteria--9:capture_family_counter=f__Halomonadaceae--1||f__JAHJQQ01--3||f__Moduliflexaceae--1||f__Pseudomonadaceae--1||f__Rhizobiaceae--2||f__UBA5368--1:capture_genus_counter=g__Aureimonas--2||g__JAHJQQ01--3||g__MVZN01--1||g__Pseudomonas_A--1||g__Salinicola--1||g__Vecturithrix--1:capture_order_counter=o__JAHJQQ01--3||o__Moduliflexales--1||o__Pseudomonadales--2||o__Rhizobiales--2||o__UBA4802--1:capture_phylum_counter=p__Moduliflexota--1||p__Proteobacteria--7||p__Spirochaetota--1:capture_species_counter=s__Aureimonas sp001463745--2||s__JAHJQQ01 sp016218375--3||s__MVZN01 sp017998475--1||s__Pseudomonas_A stutzeri_AL--1||s__Salinicola socius--1||s__Vecturithrix granuli--1:evalue_avg=2.1166666666670668e-22:evalue_max=1.27e-21:evalue_min=1.94e-60:evalue_std=5.184753288890865e-22:evalue_sum=1.27000000000024e-21:gapopen_avg=0.0:gapopen_max=0.0:gapopen_min=0.0:gapopen_std=0.0:gapopen_sum=0.0:gtdb_class_counter=c__Alphaproteobacteria--1:gtdb_domain_counter=d__Bacteria--1:gtdb_family_counter=f__Hyphomicrobiaceae--1:gtdb_genus_counter=g__Hyphomicrobium_A--1:gtdb_order_counter=o__Rhizobiales--1:gtdb_phylum_counter=p__Proteobacteria--1:gtdb_species_counter=s__Hyphomicrobium_A sp009708035--1:heptad_counter=MCP-36H--10:lbd_counter=:lca_tree=s__Hyphomicrobium_A sp009708035:length_avg=127.0:length_max=153.0:length_min=99.0:length_std=20.668817092422103:length_sum=762.0:mismatch_avg=21.833333333333332:mismatch_max=28.0:mismatch_min=17.0:mismatch_std=4.915960401250875:mismatch_sum=131.0:name=N576257:qcovhsp_avg=99.46666666666665:qcovhsp_max=100.0:qcovhsp_min=97.4:qcovhsp_std=1.0405126941400868:qcovhsp_sum=596.8:qend_avg=127.83333333333333:qend_max=154.0:qend_min=99.0:qend_std=21.839566540265096:qend_sum=767.0:qstart_avg=1.8333333333333333:qstart_max=5.0:qstart_min=1.0:qstart_std=1.6020819787597222:qstart_sum=11.0:ref_name_counter=GB_GCA_900468065.1_protein.faa_UBTA01000028.1_38@PF00015_full_PFAM.349.535--1||RS_GCF_009708035.1_protein.faa_NZ_WMBQ01000002.1_430@PF00015_full_PFAM.386.579--5:scovhsp_avg=66.2:scovhsp_max=79.3:scovhsp_min=51.3:scovhsp_std=10.590184134376512:scovhsp_sum=397.2:send_avg=163.83333333333334:send_max=164.0:send_min=163.0:send_std=0.408248290463863:send_sum=983.0:sstart_avg=37.833333333333336:sstart_max=66.0:sstart_min=12.0:sstart_std=20.60501557064849:sstart_sum=227.0],((c633cd9a-33a5-44fb-8e08-7efe3f3e8408_3@MCPsignal.14.162:0.039197[&&NHX:Sample=rhiztom1:Type=capture:capture_class=c__Alphaproteobacteria:capture_domain=d__Bacteria:capture_family=f__Rhodovibrionaceae:capture_genus=g__Ferruginivarius:capture_order=o__Kiloniellales:capture_phylum=p__Proteobacteria:capture_species=s__Ferruginivarius sediminum:heptad=MCP-36H],(e7c78a47-f842-4afb-80d1-bcff58618bd5_6@MCPsignal.96.250:5e-09[&&NHX:Sample=rhiztom1:Type=capture:besthit=75.2:bitscore=205.0:capture_class=c__Alphaproteobacteria:capture_domain=d__Bacteria:capture_family=f__Rhodovibrionaceae:capture_genus=g__Ferruginivarius:capture_order=o__Kiloniellales:capture_phylum=p__Proteobacteria:capture_species=s__Ferruginivarius sediminum:evalue=6.54e-68:gapopen=0.0:heptad=MCP-36H:length=153.0:mismatch=38.0:qcovhsp=99.4:qend=154.0:qstart=2.0:ref_name=GB_GCA_900467685.1_protein.faa_UBQX01000021.1_12@PF00015_full_PFAM.348.539:scovhsp=80.1:send=162.0:sstart=10.0],77c95a17-d0de-48a6-ac14-95ea8394a879_1@MCPsignal.42.150:5e-09[&&NHX:Sample=rhiztom1:Type=capture:besthit=75.7:bitscore=148.0:capture_class=c__Alphaproteobacteria:capture_domain=d__Bacteria:capture_family=f__Rhodovibrionaceae:capture_genus=g__Ferruginivarius:capture_order=o__Kiloniellales:capture_phylum=p__Proteobacteria:capture_species=s__Ferruginivarius sediminum:evalue=2.74e-46:gapopen=0.0:heptad=MCP-36H:length=107.0:mismatch=26.0:qcovhsp=99.1:qend=108.0:qstart=2.0:ref_name=GB_GCA_900468065.1_protein.faa_UBTA01000028.1_38@PF00015_full_PFAM.349.535:scovhsp=57.5:send=163.0:sstart=57.0])0:5e-09[&&NHX:Sample_counter=rhiztom1--2:Type_counter=capture--2:besthit_avg=75.45:besthit_max=75.7:besthit_min=75.2:besthit_std=0.3535533905932738:besthit_sum=150.9:bitscore_avg=176.5:bitscore_max=205.0:bitscore_min=148.0:bitscore_std=40.30508652763321:bitscore_sum=353.0:capture_class_counter=c__Alphaproteobacteria--2:capture_domain_counter=d__Bacteria--2:capture_family_counter=f__Rhodovibrionaceae--2:capture_genus_counter=g__Ferruginivarius--2:capture_order_counter=o__Kiloniellales--2:capture_phylum_counter=p__Proteobacteria--2:capture_species_counter=s__Ferruginivarius sediminum--2:evalue_avg=1.37e-46:evalue_max=2.74e-46:evalue_min=6.54e-68:evalue_std=1.93747258045114e-46:evalue_sum=2.74e-46:gapopen_avg=0.0:gapopen_max=0.0:gapopen_min=0.0:gapopen_std=0.0:gapopen_sum=0.0:gtdb_class_counter=:gtdb_domain_counter=:gtdb_family_counter=:gtdb_genus_counter=:gtdb_order_counter=:gtdb_phylum_counter=:gtdb_species_counter=:heptad_counter=MCP-36H--2:lbd_counter=:length_avg=130.0:length_max=153.0:length_min=107.0:length_std=32.526911934581186:length_sum=260.0:mismatch_avg=32.0:mismatch_max=38.0:mismatch_min=26.0:mismatch_std=8.48528137423857:mismatch_sum=64.0:name=N576261:qcovhsp_avg=99.25:qcovhsp_max=99.4:qcovhsp_min=99.1:qcovhsp_std=0.2121320343559723:qcovhsp_sum=198.5:qend_avg=131.0:qend_max=154.0:qend_min=108.0:qend_std=32.526911934581186:qend_sum=262.0:qstart_avg=2.0:qstart_max=2.0:qstart_min=2.0:qstart_std=0.0:qstart_sum=4.0:ref_name_counter=GB_GCA_900467685.1_protein.faa_UBQX01000021.1_12@PF00015_full_PFAM.348.539--1||GB_GCA_900468065.1_protein.faa_UBTA01000028.1_38@PF00015_full_PFAM.349.535--1:scovhsp_avg=68.8:scovhsp_max=80.1:scovhsp_min=57.5:scovhsp_std=15.980613254815971:scovhsp_sum=137.6:send_avg=162.5:send_max=163.0:send_min=162.0:send_std=0.7071067811865476:send_sum=325.0:sstart_avg=33.5:sstart_max=57.0:sstart_min=10.0:sstart_std=33.23401871576773:sstart_sum=67.0])0.557:0.000499255[&&NHX:Sample_counter=rhiztom1--3:Type_counter=capture--3:besthit_avg=75.45:besthit_max=75.7:besthit_min=75.2:besthit_std=0.3535533905932738:besthit_sum=150.9:bitscore_avg=176.5:bitscore_max=205.0:bitscore_min=148.0:bitscore_std=40.30508652763321:bitscore_sum=353.0:capture_class_counter=c__Alphaproteobacteria--3:capture_domain_counter=d__Bacteria--3:capture_family_counter=f__Rhodovibrionaceae--3:capture_genus_counter=g__Ferruginivarius--3:capture_order_counter=o__Kiloniellales--3:capture_phylum_counter=p__Proteobacteria--3:capture_species_counter=s__Ferruginivarius sediminum--3:evalue_avg=1.37e-46:evalue_max=2.74e-46:evalue_min=6.54e-68:evalue_std=1.93747258045114e-46:evalue_sum=2.74e-46:gapopen_avg=0.0:gapopen_max=0.0:gapopen_min=0.0:gapopen_std=0.0:gapopen_sum=0.0:gtdb_class_counter=:gtdb_domain_counter=:gtdb_family_counter=:gtdb_genus_counter=:gtdb_order_counter=:gtdb_phylum_counter=:gtdb_species_counter=:heptad_counter=MCP-36H--3:lbd_counter=:length_avg=130.0:length_max=153.0:length_min=107.0:length_std=32.526911934581186:length_sum=260.0:mismatch_avg=32.0:mismatch_max=38.0:mismatch_min=26.0:mismatch_std=8.48528137423857:mismatch_sum=64.0:name=N576262:qcovhsp_avg=99.25:qcovhsp_max=99.4:qcovhsp_min=99.1:qcovhsp_std=0.2121320343559723:qcovhsp_sum=198.5:qend_avg=131.0:qend_max=154.0:qend_min=108.0:qend_std=32.526911934581186:qend_sum=262.0:qstart_avg=2.0:qstart_max=2.0:qstart_min=2.0:qstart_std=0.0:qstart_sum=4.0:ref_name_counter=GB_GCA_900467685.1_protein.faa_UBQX01000021.1_12@PF00015_full_PFAM.348.539--1||GB_GCA_900468065.1_protein.faa_UBTA01000028.1_38@PF00015_full_PFAM.349.535--1:scovhsp_avg=68.8:scovhsp_max=80.1:scovhsp_min=57.5:scovhsp_std=15.980613254815971:scovhsp_sum=137.6:send_avg=162.5:send_max=163.0:send_min=162.0:send_std=0.7071067811865476:send_sum=325.0:sstart_avg=33.5:sstart_max=57.0:sstart_min=10.0:sstart_std=33.23401871576773:sstart_sum=67.0],(9687bbe8-f17f-4246-a558-75666192d22a_4@MCPsignal.160.283:0.0875714[&&NHX:Sample=rhiztom1:Type=capture:besthit=71.1:bitscore=143.0:capture_class=c__Methylomirabilia:capture_domain=d__Bacteria:capture_family=f__CSP1-6:capture_genus=g__AR31:capture_order=o__Rokubacteriales:capture_phylum=p__Methylomirabilota:capture_species=s__AR31 sp003221615:evalue=5.19e-44:gapopen=0.0:heptad=MCP-36H:length=121.0:mismatch=35.0:qcovhsp=98.4:qend=122.0:qstart=2.0:ref_name=RS_GCF_900099775.1_protein.faa_NZ_FMTM01000023.1_3@PF00015_full_PFAM.351.529:scovhsp=68.0:send=129.0:sstart=9.0],214ea797-b9a8-41d1-8c6d-59d8c7cba2ec_5@MCPsignal.394.482:0.00800863[&&NHX:Sample=rhiztom1:Type=capture:capture_class=c__Methylomirabilia:capture_domain=d__Bacteria:capture_family=f__CSP1-6:capture_genus=g__AR31:capture_order=o__Rokubacteriales:capture_phylum=p__Methylomirabilota:capture_species=s__AR31 sp003221615:heptad=MCP-36H])0.881:0.0408355[&&NHX:Sample_counter=rhiztom1--2:Type_counter=capture--2:besthit_avg=71.1:besthit_max=71.1:besthit_min=71.1:besthit_std=0:besthit_sum=71.1:bitscore_avg=143.0:bitscore_max=143.0:bitscore_min=143.0:bitscore_std=0:bitscore_sum=143.0:capture_class_counter=c__Methylomirabilia--2:capture_domain_counter=d__Bacteria--2:capture_family_counter=f__CSP1-6--2:capture_genus_counter=g__AR31--2:capture_order_counter=o__Rokubacteriales--2:capture_phylum_counter=p__Methylomirabilota--2:capture_species_counter=s__AR31 sp003221615--2:evalue_avg=5.19e-44:evalue_max=5.19e-44:evalue_min=5.19e-44:evalue_std=0:evalue_sum=5.19e-44:gapopen_avg=0.0:gapopen_max=0.0:gapopen_min=0.0:gapopen_std=0:gapopen_sum=0.0:gtdb_class_counter=:gtdb_domain_counter=:gtdb_family_counter=:gtdb_genus_counter=:gtdb_order_counter=:gtdb_phylum_counter=:gtdb_species_counter=:heptad_counter=MCP-36H--2:lbd_counter=:length_avg=121.0:length_max=121.0:length_min=121.0:length_std=0:length_sum=121.0:mismatch_avg=35.0:mismatch_max=35.0:mismatch_min=35.0:mismatch_std=0:mismatch_sum=35.0:name=N576265:qcovhsp_avg=98.4:qcovhsp_max=98.4:qcovhsp_min=98.4:qcovhsp_std=0:qcovhsp_sum=98.4:qend_avg=122.0:qend_max=122.0:qend_min=122.0:qend_std=0:qend_sum=122.0:qstart_avg=2.0:qstart_max=2.0:qstart_min=2.0:qstart_std=0:qstart_sum=2.0:ref_name_counter=RS_GCF_900099775.1_protein.faa_NZ_FMTM01000023.1_3@PF00015_full_PFAM.351.529--1:scovhsp_avg=68.0:scovhsp_max=68.0:scovhsp_min=68.0:scovhsp_std=0:scovhsp_sum=68.0:send_avg=129.0:send_max=129.0:send_min=129.0:send_std=0:send_sum=129.0:sstart_avg=9.0:sstart_max=9.0:sstart_min=9.0:sstart_std=0:sstart_sum=9.0])0.909:0.0362486[&&NHX:Sample_counter=rhiztom1--5:Type_counter=capture--5:besthit_avg=74.0:besthit_max=75.7:besthit_min=71.1:besthit_std=2.523885892824797:besthit_sum=222.0:bitscore_avg=165.33333333333334:bitscore_max=205.0:bitscore_min=143.0:bitscore_std=34.44318994131254:bitscore_sum=496.0:capture_class_counter=c__Alphaproteobacteria--3||c__Methylomirabilia--2:capture_domain_counter=d__Bacteria--5:capture_family_counter=f__CSP1-6--2||f__Rhodovibrionaceae--3:capture_genus_counter=g__AR31--2||g__Ferruginivarius--3:capture_order_counter=o__Kiloniellales--3||o__Rokubacteriales--2:capture_phylum_counter=p__Methylomirabilota--2||p__Proteobacteria--3:capture_species_counter=s__AR31 sp003221615--2||s__Ferruginivarius sediminum--3:evalue_avg=1.7391333333333333e-44:evalue_max=5.19e-44:evalue_min=6.54e-68:evalue_std=2.988569599881076e-44:evalue_sum=5.2174e-44:gapopen_avg=0.0:gapopen_max=0.0:gapopen_min=0.0:gapopen_std=0.0:gapopen_sum=0.0:gtdb_class_counter=:gtdb_domain_counter=:gtdb_family_counter=:gtdb_genus_counter=:gtdb_order_counter=:gtdb_phylum_counter=:gtdb_species_counter=:heptad_counter=MCP-36H--5:lbd_counter=:length_avg=127.0:length_max=153.0:length_min=107.0:length_std=23.57965224510319:length_sum=381.0:mismatch_avg=33.0:mismatch_max=38.0:mismatch_min=26.0:mismatch_std=6.244997998398398:mismatch_sum=99.0:name=N576266:qcovhsp_avg=98.96666666666665:qcovhsp_max=99.4:qcovhsp_min=98.4:qcovhsp_std=0.5131601439446869:qcovhsp_sum=296.9:qend_avg=128.0:qend_max=154.0:qend_min=108.0:qend_std=23.57965224510319:qend_sum=384.0:qstart_avg=2.0:qstart_max=2.0:qstart_min=2.0:qstart_std=0.0:qstart_sum=6.0:ref_name_counter=GB_GCA_900467685.1_protein.faa_UBQX01000021.1_12@PF00015_full_PFAM.348.539--1||GB_GCA_900468065.1_protein.faa_UBTA01000028.1_38@PF00015_full_PFAM.349.535--1||RS_GCF_900099775.1_protein.faa_NZ_FMTM01000023.1_3@PF00015_full_PFAM.351.529--1:scovhsp_avg=68.53333333333333:scovhsp_max=80.1:scovhsp_min=57.5:scovhsp_std=11.309435588628341:scovhsp_sum=205.6:send_avg=151.33333333333334:send_max=163.0:send_min=129.0:send_std=19.347695814575268:send_sum=454.0:sstart_avg=25.333333333333332:sstart_max=57.0:sstart_min=9.0:sstart_std=27.42869543622761:sstart_sum=76.0])0.526:0.0139855[&&NHX:Sample_counter=rhizpot2--1||rhiztom1--12||rhiztom3--1:Type_counter=GTDB--1||capture--14:besthit_avg=79.7:besthit_max=88.9:besthit_min=71.1:besthit_std=5.439898896119303:besthit_sum=717.3000000000001:bitscore_avg=147.5:bitscore_max=205.0:bitscore_min=85.5:bitscore_std=36.595764782280476:bitscore_sum=1327.5:capture_class_counter=c__Alphaproteobacteria--5||c__Gammaproteobacteria--5||c__Methylomirabilia--2||c__Moduliflexia--1||c__UBA4802--1:capture_domain_counter=d__Bacteria--14:capture_family_counter=f__CSP1-6--2||f__Halomonadaceae--1||f__JAHJQQ01--3||f__Moduliflexaceae--1||f__Pseudomonadaceae--1||f__Rhizobiaceae--2||f__Rhodovibrionaceae--3||f__UBA5368--1:capture_genus_counter=g__AR31--2||g__Aureimonas--2||g__Ferruginivarius--3||g__JAHJQQ01--3||g__MVZN01--1||g__Pseudomonas_A--1||g__Salinicola--1||g__Vecturithrix--1:capture_order_counter=o__JAHJQQ01--3||o__Kiloniellales--3||o__Moduliflexales--1||o__Pseudomonadales--2||o__Rhizobiales--2||o__Rokubacteriales--2||o__UBA4802--1:capture_phylum_counter=p__Methylomirabilota--2||p__Moduliflexota--1||p__Proteobacteria--10||p__Spirochaetota--1:capture_species_counter=s__AR31 sp003221615--2||s__Aureimonas sp001463745--2||s__Ferruginivarius sediminum--3||s__JAHJQQ01 sp016218375--3||s__MVZN01 sp017998475--1||s__Pseudomonas_A stutzeri_AL--1||s__Salinicola socius--1||s__Vecturithrix granuli--1:evalue_avg=1.4111111111113778e-22:evalue_max=1.27e-21:evalue_min=6.54e-68:evalue_std=4.2333333333332336e-22:evalue_sum=1.27000000000024e-21:gapopen_avg=0.0:gapopen_max=0.0:gapopen_min=0.0:gapopen_std=0.0:gapopen_sum=0.0:gtdb_class_counter=c__Alphaproteobacteria--1:gtdb_domain_counter=d__Bacteria--1:gtdb_family_counter=f__Hyphomicrobiaceae--1:gtdb_genus_counter=g__Hyphomicrobium_A--1:gtdb_order_counter=o__Rhizobiales--1:gtdb_phylum_counter=p__Proteobacteria--1:gtdb_species_counter=s__Hyphomicrobium_A sp009708035--1:heptad_counter=MCP-36H--15:lbd_counter=:lca_tree=s__Hyphomicrobium_A sp009708035:length_avg=127.0:length_max=153.0:length_min=99.0:length_std=20.149441679609886:length_sum=1143.0:mismatch_avg=25.555555555555557:mismatch_max=38.0:mismatch_min=17.0:mismatch_std=7.4851705242952065:mismatch_sum=230.0:name=N576267:qcovhsp_avg=99.3:qcovhsp_max=100.0:qcovhsp_min=97.4:qcovhsp_std=0.8972179222463161:qcovhsp_sum=893.6999999999999:qend_avg=127.88888888888889:qend_max=154.0:qend_min=99.0:qend_std=20.90720237408896:qend_sum=1151.0:qstart_avg=1.8888888888888888:qstart_max=5.0:qstart_min=1.0:qstart_std=1.2692955176439846:qstart_sum=17.0:ref_name_counter=GB_GCA_900467685.1_protein.faa_UBQX01000021.1_12@PF00015_full_PFAM.348.539--1||GB_GCA_900468065.1_protein.faa_UBTA01000028.1_38@PF00015_full_PFAM.349.535--2||RS_GCF_009708035.1_protein.faa_NZ_WMBQ01000002.1_430@PF00015_full_PFAM.386.579--5||RS_GCF_900099775.1_protein.faa_NZ_FMTM01000023.1_3@PF00015_full_PFAM.351.529--1:scovhsp_avg=66.97777777777779:scovhsp_max=80.1:scovhsp_min=51.3:scovhsp_std=10.17014967659987:scovhsp_sum=602.8000000000001:send_avg=159.66666666666666:send_max=164.0:send_min=129.0:send_std=11.521718621802913:send_sum=1437.0:sstart_avg=33.666666666666664:sstart_max=66.0:sstart_min=9.0:sstart_std=22.192341021172144:sstart_sum=303.0])0.901:0.0338478[&&NHX:Sample_counter=rhizpot1--1||rhizpot2--1||rhiztom1--13||rhiztom2--1||rhiztom3--1:Type_counter=GTDB--1||capture--17:besthit_avg=75.10000000000001:besthit_max=88.9:besthit_min=60.0:besthit_std=9.542441082772365:besthit_sum=901.2000000000002:bitscore_avg=144.95833333333334:bitscore_max=205.0:bitscore_min=85.5:bitscore_std=33.811279944940736:bitscore_sum=1739.5:capture_class_counter=c__Alphaproteobacteria--6||c__Gammaproteobacteria--6||c__Methylomirabilia--2||c__Moduliflexia--1||c__UBA4802--2:capture_domain_counter=d__Bacteria--17:capture_family_counter=f__CSP1-6--2||f__Enterobacteriaceae--1||f__Halomonadaceae--1||f__JAHJQQ01--3||f__Magnetospirillaceae--1||f__Moduliflexaceae--1||f__Pseudomonadaceae--1||f__Rhizobiaceae--2||f__Rhodovibrionaceae--3||f__UBA5368--2:capture_genus_counter=g__AR31--2||g__Aureimonas--2||g__Ferruginivarius--3||g__JAHJQQ01--3||g__Kosakonia--1||g__MVZN01--1||g__Phaeospirillum--1||g__Pseudomonas_A--1||g__Salinicola--1||g__UBA5368--1||g__Vecturithrix--1:capture_order_counter=o__Enterobacterales--1||o__JAHJQQ01--3||o__Kiloniellales--3||o__Moduliflexales--1||o__Pseudomonadales--2||o__Rhizobiales--2||o__Rhodospirillales--1||o__Rokubacteriales--2||o__UBA4802--2:capture_phylum_counter=p__Methylomirabilota--2||p__Moduliflexota--1||p__Proteobacteria--12||p__Spirochaetota--2:capture_species_counter=s__AR31 sp003221615--2||s__Aureimonas sp001463745--2||s__Ferruginivarius sediminum--3||s__JAHJQQ01 sp016218375--3||s__Kosakonia sp002886105--1||s__MVZN01 sp017998475--1||s__Phaeospirillum sp903853455--1||s__Pseudomonas_A stutzeri_AL--1||s__Salinicola socius--1||s__UBA5368 sp002407865--1||s__Vecturithrix granuli--1:evalue_avg=1.0583333341918667e-22:evalue_max=1.27e-21:evalue_min=6.54e-68:evalue_std=3.6661742090837564e-22:evalue_sum=1.27000000103024e-21:gapopen_avg=0.0:gapopen_max=0.0:gapopen_min=0.0:gapopen_std=0.0:gapopen_sum=0.0:gtdb_class_counter=c__Alphaproteobacteria--1:gtdb_domain_counter=d__Bacteria--1:gtdb_family_counter=f__Hyphomicrobiaceae--1:gtdb_genus_counter=g__Hyphomicrobium_A--1:gtdb_order_counter=o__Rhizobiales--1:gtdb_phylum_counter=p__Proteobacteria--1:gtdb_species_counter=s__Hyphomicrobium_A sp009708035--1:heptad_counter=MCP-36H--18:lbd_counter=:lca_tree=s__Hyphomicrobium_A sp009708035:length_avg=127.83333333333333:length_max=153.0:length_min=99.0:length_std=19.55334583474995:length_sum=1534.0:mismatch_avg=31.75:mismatch_max=59.0:mismatch_min=17.0:mismatch_std=13.315233927552852:mismatch_sum=381.0:name=N576268:qcovhsp_avg=99.47500000000001:qcovhsp_max=100.0:qcovhsp_min=97.4:qcovhsp_std=0.8280590668435526:qcovhsp_sum=1193.7:qend_avg=128.5:qend_max=154.0:qend_min=99.0:qend_std=20.097489666848716:qend_sum=1542.0:qstart_avg=1.6666666666666667:qstart_max=5.0:qstart_min=1.0:qstart_std=1.1547005383792515:qstart_sum=20.0:ref_name_counter=GB_GCA_900467685.1_protein.faa_UBQX01000021.1_12@PF00015_full_PFAM.348.539--1||GB_GCA_900467685.1_protein.faa_UBQX01000024.1_60@PF00015_full_PFAM.347.527--2||GB_GCA_900468065.1_protein.faa_UBTA01000028.1_38@PF00015_full_PFAM.349.535--2||RS_GCF_009708035.1_protein.faa_NZ_WMBQ01000002.1_430@PF00015_full_PFAM.386.579--5||RS_GCF_014195095.1_protein.faa_NZ_JACIBC010000012.1_89@PF00015_full_PFAM.361.530--1||RS_GCF_900099775.1_protein.faa_NZ_FMTM01000023.1_3@PF00015_full_PFAM.351.529--1:scovhsp_avg=68.66666666666667:scovhsp_max=85.0:scovhsp_min=51.3:scovhsp_std=10.173703476327704:scovhsp_sum=824.0:send_avg=157.41666666666666:send_max=164.0:send_min=129.0:send_std=11.896969311042154:send_sum=1889.0:sstart_avg=30.583333333333332:sstart_max=66.0:sstart_min=9.0:sstart_std=21.155091084367346:sstart_sum=367.0],((17e791ad-bf9e-4bda-98d9-a96fa06d4f18_3@MCPsignal.320.443:5e-09[&&NHX:Sample=rhiztom2:Type=capture:besthit=88.6:bitscore=133.0:capture_class=c__Gammaproteobacteria:capture_domain=d__Bacteria:capture_family=f__Pseudomonadaceae:capture_genus=g__Pseudomonas_E:capture_order=o__Pseudomonadales:capture_phylum=p__Proteobacteria:capture_species=s__Pseudomonas_E sp009799925:evalue=3.1e-40:gapopen=0.0:heptad=MCP-36H:length=123.0:mismatch=14.0:qcovhsp=100.0:qend=123.0:qstart=1.0:ref_name=RS_GCF_001426685.1_protein.faa_NZ_LMFB01000019.1_121@PF00015_full_PFAM.352.529:scovhsp=69.5:send=131.0:sstart=9.0],(f9ad4220-2002-40d1-8e28-d88a7015e894_3@MCPsignal.120.267:5e-09[&&NHX:Sample=rhiztom3:Type=capture:besthit=85.0:bitscore=162.0:capture_class=c__Gammaproteobacteria:capture_domain=d__Bacteria:capture_family=f__Pseudomonadaceae:capture_genus=g__Pseudomonas_E:capture_order=o__Pseudomonadales:capture_phylum=p__Proteobacteria:capture_species=s__Pseudomonas_E sp009799925:evalue=2.33e-51:gapopen=0.0:heptad=MCP-36H:length=147.0:mismatch=22.0:qcovhsp=100.0:qend=147.0:qstart=1.0:ref_name=RS_GCF_001426685.1_protein.faa_NZ_LMFB01000019.1_121@PF00015_full_PFAM.352.529:scovhsp=83.1:send=160.0:sstart=14.0],(2f103486-c008-4e28-b3b7-b83b76f83f53_6@MCPsignal.23.168:0.0054017[&&NHX:Sample=rhiztom1:Type=capture:besthit=63.2:bitscore=157.0:capture_class=c__Syntrophia:capture_domain=d__Bacteria:capture_family=f__UBA4778:capture_genus=g__UBA2192:capture_order=o__Syntrophales:capture_phylum=p__Desulfobacterota:capture_species=s__UBA2192 sp002067855:evalue=3.19e-49:gapopen=0.0:heptad=MCP-36H:length=144.0:mismatch=53.0:qcovhsp=99.3:qend=145.0:qstart=2.0:ref_name=RS_GCF_014195095.1_protein.faa_NZ_JACIBC010000012.1_89@PF00015_full_PFAM.361.530:scovhsp=85.2:send=151.0:sstart=8.0],94ddf3a8-f08e-4646-bdaf-bc34f1f92135_6@MCPsignal.23.79:0.0184083[&&NHX:Sample=rhiztom1:Type=capture:capture_class=c__Alphaproteobacteria:capture_domain=d__Bacteria:capture_family=f__Rhizobiaceae:capture_genus=g__Oricola:capture_order=o__Rhizobiales:capture_phylum=p__Proteobacteria:capture_species=s__Oricola sp014904745:heptad=MCP-36H])0.776:0.00545836[&&NHX:Sample_counter=rhiztom1--2:Type_counter=capture--2:besthit_avg=63.2:besthit_max=63.2:besthit_min=63.2:besthit_std=0:besthit_sum=63.2:bitscore_avg=157.0:bitscore_max=157.0:bitscore_min=157.0:bitscore_std=0:bitscore_sum=157.0:capture_class_counter=c__Alphaproteobacteria--1||c__Syntrophia--1:capture_domain_counter=d__Bacteria--2:capture_family_counter=f__Rhizobiaceae--1||f__UBA4778--1:capture_genus_counter=g__Oricola--1||g__UBA2192--1:capture_order_counter=o__Rhizobiales--1||o__Syntrophales--1:capture_phylum_counter=p__Desulfobacterota--1||p__Proteobacteria--1:capture_species_counter=s__Oricola sp014904745--1||s__UBA2192 sp002067855--1:evalue_avg=3.19e-49:evalue_max=3.19e-49:evalue_min=3.19e-49:evalue_std=0:evalue_sum=3.19e-49:gapopen_avg=0.0:gapopen_max=0.0:gapopen_min=0.0:gapopen_std=0:gapopen_sum=0.0:gtdb_class_counter=:gtdb_domain_counter=:gtdb_family_counter=:gtdb_genus_counter=:gtdb_order_counter=:gtdb_phylum_counter=:gtdb_species_counter=:heptad_counter=MCP-36H--2:lbd_counter=:length_avg=144.0:length_max=144.0:length_min=144.0:length_std=0:length_sum=144.0:mismatch_avg=53.0:mismatch_max=53.0:mismatch_min=53.0:mismatch_std=0:mismatch_sum=53.0:name=N576273:qcovhsp_avg=99.3:qcovhsp_max=99.3:qcovhsp_min=99.3:qcovhsp_std=0:qcovhsp_sum=99.3:qend_avg=145.0:qend_max=145.0:qend_min=145.0:qend_std=0:qend_sum=145.0:qstart_avg=2.0:qstart_max=2.0:qstart_min=2.0:qstart_std=0:qstart_sum=2.0:ref_name_counter=RS_GCF_014195095.1_protein.faa_NZ_JACIBC010000012.1_89@PF00015_full_PFAM.361.530--1:scovhsp_avg=85.2:scovhsp_max=85.2:scovhsp_min=85.2:scovhsp_std=0:scovhsp_sum=85.2:send_avg=151.0:send_max=151.0:send_min=151.0:send_std=0:send_sum=151.0:sstart_avg=8.0:sstart_max=8.0:sstart_min=8.0:sstart_std=0:sstart_sum=8.0])0.798:0.00640704[&&NHX:Sample_counter=rhiztom1--2||rhiztom3--1:Type_counter=capture--3:besthit_avg=74.1:besthit_max=85.0:besthit_min=63.2:besthit_std=15.414927829866734:besthit_sum=148.2:bitscore_avg=159.5:bitscore_max=162.0:bitscore_min=157.0:bitscore_std=3.5355339059327378:bitscore_sum=319.0:capture_class_counter=c__Alphaproteobacteria--1||c__Gammaproteobacteria--1||c__Syntrophia--1:capture_domain_counter=d__Bacteria--3:capture_family_counter=f__Pseudomonadaceae--1||f__Rhizobiaceae--1||f__UBA4778--1:capture_genus_counter=g__Oricola--1||g__Pseudomonas_E--1||g__UBA2192--1:capture_order_counter=o__Pseudomonadales--1||o__Rhizobiales--1||o__Syntrophales--1:capture_phylum_counter=p__Desulfobacterota--1||p__Proteobacteria--2:capture_species_counter=s__Oricola sp014904745--1||s__Pseudomonas_E sp009799925--1||s__UBA2192 sp002067855--1:evalue_avg=1.6066500000000002e-49:evalue_max=3.19e-49:evalue_min=2.33e-51:evalue_std=2.2391950439834403e-49:evalue_sum=3.2133000000000003e-49:gapopen_avg=0.0:gapopen_max=0.0:gapopen_min=0.0:gapopen_std=0.0:gapopen_sum=0.0:gtdb_class_counter=:gtdb_domain_counter=:gtdb_family_counter=:gtdb_genus_counter=:gtdb_order_counter=:gtdb_phylum_counter=:gtdb_species_counter=:heptad_counter=MCP-36H--3:lbd_counter=:length_avg=145.5:length_max=147.0:length_min=144.0:length_std=2.1213203435596424:length_sum=291.0:mismatch_avg=37.5:mismatch_max=53.0:mismatch_min=22.0:mismatch_std=21.920310216782973:mismatch_sum=75.0:name=N576274:qcovhsp_avg=99.65:qcovhsp_max=100.0:qcovhsp_min=99.3:qcovhsp_std=0.4949747468305853:qcovhsp_sum=199.3:qend_avg=146.0:qend_max=147.0:qend_min=145.0:qend_std=1.4142135623730951:qend_sum=292.0:qstart_avg=1.5:qstart_max=2.0:qstart_min=1.0:qstart_std=0.7071067811865476:qstart_sum=3.0:ref_name_counter=RS_GCF_001426685.1_protein.faa_NZ_LMFB01000019.1_121@PF00015_full_PFAM.352.529--1||RS_GCF_014195095.1_protein.faa_NZ_JACIBC010000012.1_89@PF00015_full_PFAM.361.530--1:scovhsp_avg=84.15:scovhsp_max=85.2:scovhsp_min=83.1:scovhsp_std=1.4849242404917558:scovhsp_sum=168.3:send_avg=155.5:send_max=160.0:send_min=151.0:send_std=6.363961030678928:send_sum=311.0:sstart_avg=11.0:sstart_max=14.0:sstart_min=8.0:sstart_std=4.242640687119285:sstart_sum=22.0])0.855:0.023401[&&NHX:Sample_counter=rhiztom1--2||rhiztom2--1||rhiztom3--1:Type_counter=capture--4:besthit_avg=78.93333333333334:besthit_max=88.6:besthit_min=63.2:besthit_std=13.743847108191114:besthit_sum=236.8:bitscore_avg=150.66666666666666:bitscore_max=162.0:bitscore_min=133.0:bitscore_std=15.502687938977981:bitscore_sum=452.0:capture_class_counter=c__Alphaproteobacteria--1||c__Gammaproteobacteria--2||c__Syntrophia--1:capture_domain_counter=d__Bacteria--4:capture_family_counter=f__Pseudomonadaceae--2||f__Rhizobiaceae--1||f__UBA4778--1:capture_genus_counter=g__Oricola--1||g__Pseudomonas_E--2||g__UBA2192--1:capture_order_counter=o__Pseudomonadales--2||o__Rhizobiales--1||o__Syntrophales--1:capture_phylum_counter=p__Desulfobacterota--1||p__Proteobacteria--3:capture_species_counter=s__Oricola sp014904745--1||s__Pseudomonas_E sp009799925--2||s__UBA2192 sp002067855--1:evalue_avg=1.0333333344044333e-40:evalue_max=3.1e-40:evalue_min=2.33e-51:evalue_std=1.7897858335602401e-40:evalue_sum=3.1000000032133e-40:gapopen_avg=0.0:gapopen_max=0.0:gapopen_min=0.0:gapopen_std=0.0:gapopen_sum=0.0:gtdb_class_counter=:gtdb_domain_counter=:gtdb_family_counter=:gtdb_genus_counter=:gtdb_order_counter=:gtdb_phylum_counter=:gtdb_species_counter=:heptad_counter=MCP-36H--4:lbd_counter=:length_avg=138.0:length_max=147.0:length_min=123.0:length_std=13.076696830622021:length_sum=414.0:mismatch_avg=29.666666666666668:mismatch_max=53.0:mismatch_min=14.0:mismatch_std=20.5993527406405:mismatch_sum=89.0:name=N576275:qcovhsp_avg=99.76666666666667:qcovhsp_max=100.0:qcovhsp_min=99.3:qcovhsp_std=0.40414518843273967:qcovhsp_sum=299.3:qend_avg=138.33333333333334:qend_max=147.0:qend_min=123.0:qend_std=13.316656236958785:qend_sum=415.0:qstart_avg=1.3333333333333333:qstart_max=2.0:qstart_min=1.0:qstart_std=0.5773502691896257:qstart_sum=4.0:ref_name_counter=RS_GCF_001426685.1_protein.faa_NZ_LMFB01000019.1_121@PF00015_full_PFAM.352.529--2||RS_GCF_014195095.1_protein.faa_NZ_JACIBC010000012.1_89@PF00015_full_PFAM.361.530--1:scovhsp_avg=79.26666666666667:scovhsp_max=85.2:scovhsp_min=69.5:scovhsp_std=8.523105850177698:scovhsp_sum=237.79999999999998:send_avg=147.33333333333334:send_max=160.0:send_min=131.0:send_std=14.84362938547488:send_sum=442.0:sstart_avg=10.333333333333334:sstart_max=14.0:sstart_min=8.0:sstart_std=3.214550253664318:sstart_sum=31.0],((((9e0ddab8-ccb4-50f8-94e7-1e8368ae6d6a_1@MCPsignal.52.167:0.0150573[&&NHX:Sample=rhiztom1:Type=capture:capture_class=c__Gemmatimonadetes:capture_domain=d__Bacteria:capture_family=f__Gemmatimonadaceae:capture_genus=g__SCN-70-22:capture_order=o__Gemmatimonadales:capture_phylum=p__Gemmatimonadota:capture_species=s__SCN-70-22 sp016794835:heptad=MCP-36H],(0a57fe24-ea5a-4fa4-bf45-05ae85886f37_2@MCPsignal.249.401:0.00499949[&&NHX:Sample=rhiztom1:Type=capture:besthit=63.8:bitscore=148.0:capture_class=c__Alphaproteobacteria:capture_domain=d__Bacteria:capture_family=f__Rhizobiaceae:capture_genus=g__Oricola:capture_order=o__Rhizobiales:capture_phylum=p__Proteobacteria:capture_species=s__Oricola cellulosilytica:evalue=2.46e-45:gapopen=0.0:heptad=MCP-36H:length=152.0:mismatch=55.0:qcovhsp=100.0:qend=152.0:qstart=1.0:ref_name=RS_GCF_017874595.1_protein.faa_NZ_JAGILA010000001.1_449@PF00015_full_PFAM.350.541:scovhsp=79.6:send=162.0:sstart=11.0],3858137d-0546-4009-8798-080ed3707116_6@MCPsignal.1019.1171:5e-09[&&NHX:Sample=rhiztom2:Type=capture:besthit=64.5:bitscore=149.0:capture_class=c__Alphaproteobacteria:capture_domain=d__Bacteria:capture_family=f__Magnetospirillaceae:capture_genus=g__Magnetospirillum:capture_order=o__Rhodospirillales:capture_phylum=p__Proteobacteria:capture_species=s__Magnetospirillum sp002435715:evalue=6.11e-46:gapopen=0.0:heptad=MCP-36H:length=152.0:mismatch=54.0:qcovhsp=100.0:qend=152.0:qstart=1.0:ref_name=RS_GCF_017874595.1_protein.faa_NZ_JAGILA010000001.1_449@PF00015_full_PFAM.350.541:scovhsp=79.6:send=162.0:sstart=11.0])0:5e-09[&&NHX:Sample_counter=rhiztom1--1||rhiztom2--1:Type_counter=capture--2:besthit_avg=64.15:besthit_max=64.5:besthit_min=63.8:besthit_std=0.4949747468305853:besthit_sum=128.3:bitscore_avg=148.5:bitscore_max=149.0:bitscore_min=148.0:bitscore_std=0.7071067811865476:bitscore_sum=297.0:capture_class_counter=c__Alphaproteobacteria--2:capture_domain_counter=d__Bacteria--2:capture_family_counter=f__Magnetospirillaceae--1||f__Rhizobiaceae--1:capture_genus_counter=g__Magnetospirillum--1||g__Oricola--1:capture_order_counter=o__Rhizobiales--1||o__Rhodospirillales--1:capture_phylum_counter=p__Proteobacteria--2:capture_species_counter=s__Magnetospirillum sp002435715--1||s__Oricola cellulosilytica--1:evalue_avg=1.5355e-45:evalue_max=2.46e-45:evalue_min=6.11e-46:evalue_std=1.3074404384139263e-45:evalue_sum=3.071e-45:gapopen_avg=0.0:gapopen_max=0.0:gapopen_min=0.0:gapopen_std=0.0:gapopen_sum=0.0:gtdb_class_counter=:gtdb_domain_counter=:gtdb_family_counter=:gtdb_genus_counter=:gtdb_order_counter=:gtdb_phylum_counter=:gtdb_species_counter=:heptad_counter=MCP-36H--2:lbd_counter=:length_avg=152.0:length_max=152.0:length_min=152.0:length_std=0.0:length_sum=304.0:mismatch_avg=54.5:mismatch_max=55.0:mismatch_min=54.0:mismatch_std=0.7071067811865476:mismatch_sum=109.0:name=N576279:qcovhsp_avg=100.0:qcovhsp_max=100.0:qcovhsp_min=100.0:qcovhsp_std=0.0:qcovhsp_sum=200.0:qend_avg=152.0:qend_max=152.0:qend_min=152.0:qend_std=0.0:qend_sum=304.0:qstart_avg=1.0:qstart_max=1.0:qstart_min=1.0:qstart_std=0.0:qstart_sum=2.0:ref_name_counter=RS_GCF_017874595.1_protein.faa_NZ_JAGILA010000001.1_449@PF00015_full_PFAM.350.541--2:scovhsp_avg=79.6:scovhsp_max=79.6:scovhsp_min=79.6:scovhsp_std=0.0:scovhsp_sum=159.2:send_avg=162.0:send_max=162.0:send_min=162.0:send_std=0.0:send_sum=324.0:sstart_avg=11.0:sstart_max=11.0:sstart_min=11.0:sstart_std=0.0:sstart_sum=22.0])0:5e-09[&&NHX:Sample_counter=rhiztom1--2||rhiztom2--1:Type_counter=capture--3:besthit_avg=64.15:besthit_max=64.5:besthit_min=63.8:besthit_std=0.4949747468305853:besthit_sum=128.3:bitscore_avg=148.5:bitscore_max=149.0:bitscore_min=148.0:bitscore_std=0.7071067811865476:bitscore_sum=297.0:capture_class_counter=c__Alphaproteobacteria--2||c__Gemmatimonadetes--1:capture_domain_counter=d__Bacteria--3:capture_family_counter=f__Gemmatimonadaceae--1||f__Magnetospirillaceae--1||f__Rhizobiaceae--1:capture_genus_counter=g__Magnetospirillum--1||g__Oricola--1||g__SCN-70-22--1:capture_order_counter=o__Gemmatimonadales--1||o__Rhizobiales--1||o__Rhodospirillales--1:capture_phylum_counter=p__Gemmatimonadota--1||p__Proteobacteria--2:capture_species_counter=s__Magnetospirillum sp002435715--1||s__Oricola cellulosilytica--1||s__SCN-70-22 sp016794835--1:evalue_avg=1.5355e-45:evalue_max=2.46e-45:evalue_min=6.11e-46:evalue_std=1.3074404384139263e-45:evalue_sum=3.071e-45:gapopen_avg=0.0:gapopen_max=0.0:gapopen_min=0.0:gapopen_std=0.0:gapopen_sum=0.0:gtdb_class_counter=:gtdb_domain_counter=:gtdb_family_counter=:gtdb_genus_counter=:gtdb_order_counter=:gtdb_phylum_counter=:gtdb_species_counter=:heptad_counter=MCP-36H--3:lbd_counter=:length_avg=152.0:length_max=152.0:length_min=152.0:length_std=0.0:length_sum=304.0:mismatch_avg=54.5:mismatch_max=55.0:mismatch_min=54.0:mismatch_std=0.7071067811865476:mismatch_sum=109.0:name=N576280:qcovhsp_avg=100.0:qcovhsp_max=100.0:qcovhsp_min=100.0:qcovhsp_std=0.0:qcovhsp_sum=200.0:qend_avg=152.0:qend_max=152.0:qend_min=152.0:qend_std=0.0:qend_sum=304.0:qstart_avg=1.0:qstart_max=1.0:qstart_min=1.0:qstart_std=0.0:qstart_sum=2.0:ref_name_counter=RS_GCF_017874595.1_protein.faa_NZ_JAGILA010000001.1_449@PF00015_full_PFAM.350.541--2:scovhsp_avg=79.6:scovhsp_max=79.6:scovhsp_min=79.6:scovhsp_std=0.0:scovhsp_sum=159.2:send_avg=162.0:send_max=162.0:send_min=162.0:send_std=0.0:send_sum=324.0:sstart_avg=11.0:sstart_max=11.0:sstart_min=11.0:sstart_std=0.0:sstart_sum=22.0],26fafe8f-ee0d-5f4e-b207-73d7ffdd170d_4@MCPsignal.307.446:0.0677715[&&NHX:Sample=rhiztom2:Type=capture:capture_class=c__Alphaproteobacteria:capture_domain=d__Bacteria:capture_family=f__Magnetospirillaceae:capture_genus=g__Magnetospirillum:capture_order=o__Rhodospirillales:capture_phylum=p__Proteobacteria:capture_species=s__Magnetospirillum sp002435715:heptad=MCP-36H])0:5e-09[&&NHX:Sample_counter=rhiztom1--2||rhiztom2--2:Type_counter=capture--4:besthit_avg=64.15:besthit_max=64.5:besthit_min=63.8:besthit_std=0.4949747468305853:besthit_sum=128.3:bitscore_avg=148.5:bitscore_max=149.0:bitscore_min=148.0:bitscore_std=0.7071067811865476:bitscore_sum=297.0:capture_class_counter=c__Alphaproteobacteria--3||c__Gemmatimonadetes--1:capture_domain_counter=d__Bacteria--4:capture_family_counter=f__Gemmatimonadaceae--1||f__Magnetospirillaceae--2||f__Rhizobiaceae--1:capture_genus_counter=g__Magnetospirillum--2||g__Oricola--1||g__SCN-70-22--1:capture_order_counter=o__Gemmatimonadales--1||o__Rhizobiales--1||o__Rhodospirillales--2:capture_phylum_counter=p__Gemmatimonadota--1||p__Proteobacteria--3:capture_species_counter=s__Magnetospirillum sp002435715--2||s__Oricola cellulosilytica--1||s__SCN-70-22 sp016794835--1:evalue_avg=1.5355e-45:evalue_max=2.46e-45:evalue_min=6.11e-46:evalue_std=1.3074404384139263e-45:evalue_sum=3.071e-45:gapopen_avg=0.0:gapopen_max=0.0:gapopen_min=0.0:gapopen_std=0.0:gapopen_sum=0.0:gtdb_class_counter=:gtdb_domain_counter=:gtdb_family_counter=:gtdb_genus_counter=:gtdb_order_counter=:gtdb_phylum_counter=:gtdb_species_counter=:heptad_counter=MCP-36H--4:lbd_counter=:length_avg=152.0:length_max=152.0:length_min=152.0:length_std=0.0:length_sum=304.0:mismatch_avg=54.5:mismatch_max=55.0:mismatch_min=54.0:mismatch_std=0.7071067811865476:mismatch_sum=109.0:name=N576282:qcovhsp_avg=100.0:qcovhsp_max=100.0:qcovhsp_min=100.0:qcovhsp_std=0.0:qcovhsp_sum=200.0:qend_avg=152.0:qend_max=152.0:qend_min=152.0:qend_std=0.0:qend_sum=304.0:qstart_avg=1.0:qstart_max=1.0:qstart_min=1.0:qstart_std=0.0:qstart_sum=2.0:ref_name_counter=RS_GCF_017874595.1_protein.faa_NZ_JAGILA010000001.1_449@PF00015_full_PFAM.350.541--2:scovhsp_avg=79.6:scovhsp_max=79.6:scovhsp_min=79.6:scovhsp_std=0.0:scovhsp_sum=159.2:send_avg=162.0:send_max=162.0:send_min=162.0:send_std=0.0:send_sum=324.0:sstart_avg=11.0:sstart_max=11.0:sstart_min=11.0:sstart_std=0.0:sstart_sum=22.0],((4bcdb0a0-110e-4a72-8f1a-936c32284bfb_4@MCPsignal.106.258:0.00497159[&&NHX:Sample=rhiztom1:Type=capture:besthit=83.6:bitscore=164.0:capture_class=c__Gammaproteobacteria:capture_domain=d__Bacteria:capture_family=f__Burkholderiaceae:capture_genus=g__Comamonas:capture_order=o__Burkholderiales:capture_phylum=p__Proteobacteria:capture_species=s__Comamonas sp019104825:evalue=6.96e-52:gapopen=0.0:heptad=MCP-36H:length=152.0:mismatch=25.0:qcovhsp=100.0:qend=152.0:qstart=1.0:ref_name=RS_GCF_001426685.1_protein.faa_NZ_LMFB01000019.1_121@PF00015_full_PFAM.352.529:scovhsp=85.9:send=160.0:sstart=9.0],db2dd685-665b-479a-8378-0e63337d27b6_4@MCPsignal.110.262:5e-09[&&NHX:Sample=rhiztom1:Type=capture:besthit=78.3:bitscore=147.0:capture_class=c__Gammaproteobacteria:capture_domain=d__Bacteria:capture_family=f__Burkholderiaceae:capture_genus=g__Comamonas:capture_order=o__Burkholderiales:capture_phylum=p__Proteobacteria:capture_species=s__Comamonas sp019104825:evalue=4.63e-45:gapopen=0.0:heptad=MCP-36H:length=152.0:mismatch=33.0:qcovhsp=100.0:qend=152.0:qstart=1.0:ref_name=RS_GCF_001426685.1_protein.faa_NZ_LMFB01000019.1_121@PF00015_full_PFAM.352.529:scovhsp=85.9:send=160.0:sstart=9.0])0.929:0.0100191[&&NHX:Sample_counter=rhiztom1--2:Type_counter=capture--2:besthit_avg=80.94999999999999:besthit_max=83.6:besthit_min=78.3:besthit_std=3.7476659402887:besthit_sum=161.89999999999998:bitscore_avg=155.5:bitscore_max=164.0:bitscore_min=147.0:bitscore_std=12.020815280171307:bitscore_sum=311.0:capture_class_counter=c__Gammaproteobacteria--2:capture_domain_counter=d__Bacteria--2:capture_family_counter=f__Burkholderiaceae--2:capture_genus_counter=g__Comamonas--2:capture_order_counter=o__Burkholderiales--2:capture_phylum_counter=p__Proteobacteria--2:capture_species_counter=s__Comamonas sp019104825--2:evalue_avg=2.315000348e-45:evalue_max=4.63e-45:evalue_min=6.96e-52:evalue_std=3.273903904747395e-45:evalue_sum=4.630000696e-45:gapopen_avg=0.0:gapopen_max=0.0:gapopen_min=0.0:gapopen_std=0.0:gapopen_sum=0.0:gtdb_class_counter=:gtdb_domain_counter=:gtdb_family_counter=:gtdb_genus_counter=:gtdb_order_counter=:gtdb_phylum_counter=:gtdb_species_counter=:heptad_counter=MCP-36H--2:lbd_counter=:length_avg=152.0:length_max=152.0:length_min=152.0:length_std=0.0:length_sum=304.0:mismatch_avg=29.0:mismatch_max=33.0:mismatch_min=25.0:mismatch_std=5.656854249492381:mismatch_sum=58.0:name=N576285:qcovhsp_avg=100.0:qcovhsp_max=100.0:qcovhsp_min=100.0:qcovhsp_std=0.0:qcovhsp_sum=200.0:qend_avg=152.0:qend_max=152.0:qend_min=152.0:qend_std=0.0:qend_sum=304.0:qstart_avg=1.0:qstart_max=1.0:qstart_min=1.0:qstart_std=0.0:qstart_sum=2.0:ref_name_counter=RS_GCF_001426685.1_protein.faa_NZ_LMFB01000019.1_121@PF00015_full_PFAM.352.529--2:scovhsp_avg=85.9:scovhsp_max=85.9:scovhsp_min=85.9:scovhsp_std=0.0:scovhsp_sum=171.8:send_avg=160.0:send_max=160.0:send_min=160.0:send_std=0.0:send_sum=320.0:sstart_avg=9.0:sstart_max=9.0:sstart_min=9.0:sstart_std=0.0:sstart_sum=18.0],5de70df5-abec-4eb5-ad90-d2e53799e53b_1@MCPsignal.300.371:5e-09[&&NHX:Sample=rhiztom1:Type=capture:capture_class=c__Gammaproteobacteria:capture_domain=d__Bacteria:capture_family=f__Burkholderiaceae:capture_genus=g__Comamonas:capture_order=o__Burkholderiales:capture_phylum=p__Proteobacteria:capture_species=s__Comamonas sp019104825:heptad=MCP-36H])0:5e-09[&&NHX:Sample_counter=rhiztom1--3:Type_counter=capture--3:besthit_avg=80.94999999999999:besthit_max=83.6:besthit_min=78.3:besthit_std=3.7476659402887:besthit_sum=161.89999999999998:bitscore_avg=155.5:bitscore_max=164.0:bitscore_min=147.0:bitscore_std=12.020815280171307:bitscore_sum=311.0:capture_class_counter=c__Gammaproteobacteria--3:capture_domain_counter=d__Bacteria--3:capture_family_counter=f__Burkholderiaceae--3:capture_genus_counter=g__Comamonas--3:capture_order_counter=o__Burkholderiales--3:capture_phylum_counter=p__Proteobacteria--3:capture_species_counter=s__Comamonas sp019104825--3:evalue_avg=2.315000348e-45:evalue_max=4.63e-45:evalue_min=6.96e-52:evalue_std=3.273903904747395e-45:evalue_sum=4.630000696e-45:gapopen_avg=0.0:gapopen_max=0.0:gapopen_min=0.0:gapopen_std=0.0:gapopen_sum=0.0:gtdb_class_counter=:gtdb_domain_counter=:gtdb_family_counter=:gtdb_genus_counter=:gtdb_order_counter=:gtdb_phylum_counter=:gtdb_species_counter=:heptad_counter=MCP-36H--3:lbd_counter=:length_avg=152.0:length_max=152.0:length_min=152.0:length_std=0.0:length_sum=304.0:mismatch_avg=29.0:mismatch_max=33.0:mismatch_min=25.0:mismatch_std=5.656854249492381:mismatch_sum=58.0:name=N576287:qcovhsp_avg=100.0:qcovhsp_max=100.0:qcovhsp_min=100.0:qcovhsp_std=0.0:qcovhsp_sum=200.0:qend_avg=152.0:qend_max=152.0:qend_min=152.0:qend_std=0.0:qend_sum=304.0:qstart_avg=1.0:qstart_max=1.0:qstart_min=1.0:qstart_std=0.0:qstart_sum=2.0:ref_name_counter=RS_GCF_001426685.1_protein.faa_NZ_LMFB01000019.1_121@PF00015_full_PFAM.352.529--2:scovhsp_avg=85.9:scovhsp_max=85.9:scovhsp_min=85.9:scovhsp_std=0.0:scovhsp_sum=171.8:send_avg=160.0:send_max=160.0:send_min=160.0:send_std=0.0:send_sum=320.0:sstart_avg=9.0:sstart_max=9.0:sstart_min=9.0:sstart_std=0.0:sstart_sum=18.0])0.765:0.0120413[&&NHX:Sample_counter=rhiztom1--5||rhiztom2--2:Type_counter=capture--7:besthit_avg=72.55:besthit_max=83.6:besthit_min=63.8:besthit_std=9.94199845772133:besthit_sum=290.2:bitscore_avg=152.0:bitscore_max=164.0:bitscore_min=147.0:bitscore_std=8.04155872120988:bitscore_sum=608.0:capture_class_counter=c__Alphaproteobacteria--3||c__Gammaproteobacteria--3||c__Gemmatimonadetes--1:capture_domain_counter=d__Bacteria--7:capture_family_counter=f__Burkholderiaceae--3||f__Gemmatimonadaceae--1||f__Magnetospirillaceae--2||f__Rhizobiaceae--1:capture_genus_counter=g__Comamonas--3||g__Magnetospirillum--2||g__Oricola--1||g__SCN-70-22--1:capture_order_counter=o__Burkholderiales--3||o__Gemmatimonadales--1||o__Rhizobiales--1||o__Rhodospirillales--2:capture_phylum_counter=p__Gemmatimonadota--1||p__Proteobacteria--6:capture_species_counter=s__Comamonas sp019104825--3||s__Magnetospirillum sp002435715--2||s__Oricola cellulosilytica--1||s__SCN-70-22 sp016794835--1:evalue_avg=1.9252501740000002e-45:evalue_max=4.63e-45:evalue_min=6.96e-52:evalue_std=2.0845037834820035e-45:evalue_sum=7.701000696000001e-45:gapopen_avg=0.0:gapopen_max=0.0:gapopen_min=0.0:gapopen_std=0.0:gapopen_sum=0.0:gtdb_class_counter=:gtdb_domain_counter=:gtdb_family_counter=:gtdb_genus_counter=:gtdb_order_counter=:gtdb_phylum_counter=:gtdb_species_counter=:heptad_counter=MCP-36H--7:lbd_counter=:length_avg=152.0:length_max=152.0:length_min=152.0:length_std=0.0:length_sum=608.0:mismatch_avg=41.75:mismatch_max=55.0:mismatch_min=25.0:mismatch_std=15.0858653491715:mismatch_sum=167.0:name=N576288:qcovhsp_avg=100.0:qcovhsp_max=100.0:qcovhsp_min=100.0:qcovhsp_std=0.0:qcovhsp_sum=400.0:qend_avg=152.0:qend_max=152.0:qend_min=152.0:qend_std=0.0:qend_sum=608.0:qstart_avg=1.0:qstart_max=1.0:qstart_min=1.0:qstart_std=0.0:qstart_sum=4.0:ref_name_counter=RS_GCF_001426685.1_protein.faa_NZ_LMFB01000019.1_121@PF00015_full_PFAM.352.529--2||RS_GCF_017874595.1_protein.faa_NZ_JAGILA010000001.1_449@PF00015_full_PFAM.350.541--2:scovhsp_avg=82.75:scovhsp_max=85.9:scovhsp_min=79.6:scovhsp_std=3.6373066958946487:scovhsp_sum=331.0:send_avg=161.0:send_max=162.0:send_min=160.0:send_std=1.1547005383792515:send_sum=644.0:sstart_avg=10.0:sstart_max=11.0:sstart_min=9.0:sstart_std=1.1547005383792515:sstart_sum=40.0],(4b298ec5-891e-46ca-b8a8-a3d5941338d8_4@MCPsignal.160.268:5e-09[&&NHX:Sample=rhiztom1:Type=capture:besthit=85.0:bitscore=162.0:capture_class=c__Alphaproteobacteria:capture_domain=d__Bacteria:capture_family=f__Magnetospirillaceae:capture_genus=g__Magnetospirillum:capture_order=o__Rhodospirillales:capture_phylum=p__Proteobacteria:capture_species=s__Magnetospirillum sp002435715:evalue=4.45e-52:gapopen=0.0:heptad=MCP-36H:length=107.0:mismatch=16.0:qcovhsp=99.1:qend=107.0:qstart=1.0:ref_name=GB_GCA_900472605.1_protein.faa_UCJD01000001.1_59@PF00015_full_PFAM.402.575:scovhsp=61.8:send=109.0:sstart=3.0],(211b15b2-2c77-438a-8a46-1f9ea2abbeba_2@MCPsignal.247.385:0.356394[&&NHX:Sample=rhiztom1:Type=capture:besthit=60.3:bitscore=117.0:capture_class=c__Gammaproteobacteria:capture_domain=d__Bacteria:capture_family=f__Burkholderiaceae:capture_genus=g__Comamonas:capture_order=o__Burkholderiales:capture_phylum=p__Proteobacteria:capture_species=s__Comamonas sp019104825:evalue=2.14e-33:gapopen=5.0:heptad=MCP-36H:length=141.0:mismatch=48.0:qcovhsp=100.0:qend=138.0:qstart=1.0:ref_name=RS_GCF_900215285.1_protein.faa_NZ_OCMG01000004.1_1435@PF00015_full_PFAM.349.534:scovhsp=73.5:send=161.0:sstart=26.0],(411b6cf4-e14f-4e8b-822d-62deb3e72c7c_4@MCPsignal.615.710:0.0066639[&&NHX:Sample=rhiztom2:Type=capture:besthit=88.0:bitscore=145.0:capture_class=c__Alphaproteobacteria:capture_domain=d__Bacteria:capture_family=f__Magnetospirillaceae:capture_genus=g__Magnetospirillum:capture_order=o__Rhodospirillales:capture_phylum=p__Proteobacteria:capture_species=s__Magnetospirillum sp002435715:evalue=1.81e-45:gapopen=0.0:heptad=MCP-36H:length=92.0:mismatch=11.0:qcovhsp=96.8:qend=92.0:qstart=1.0:ref_name=GB_GCA_900472605.1_protein.faa_UCJD01000001.1_59@PF00015_full_PFAM.402.575:scovhsp=53.2:send=95.0:sstart=4.0],(5a2ea806-04bc-4fac-befa-d9898f185dd1_3@MCPsignal.23.96:0.0145558[&&NHX:Sample=rhiztom1:Type=capture:capture_class=c__Gammaproteobacteria:capture_domain=d__Bacteria:capture_family=f__Burkholderiaceae:capture_genus=g__Comamonas:capture_order=o__Burkholderiales:capture_phylum=p__Proteobacteria:capture_species=s__Comamonas sp019104825:heptad=MCP-36H],(c343d4f5-37ed-4872-84b0-e6f2b0de5461_3@MCPsignal.133.214:0.0119437[&&NHX:Sample=rhiztom2:Type=capture:capture_class=c__Gammaproteobacteria:capture_domain=d__Bacteria:capture_family=f__Burkholderiaceae:capture_genus=g__Comamonas:capture_order=o__Burkholderiales:capture_phylum=p__Proteobacteria:capture_species=s__Comamonas sp019104825:heptad=MCP-36H],b19540f1-ad3b-48a5-89af-ca7a3e94162e_5@MCPsignal.127.203:5e-09[&&NHX:Sample=rhiztom2:Type=capture:capture_class=c__Gammaproteobacteria:capture_domain=d__Bacteria:capture_family=f__Burkholderiaceae:capture_genus=g__Comamonas:capture_order=o__Burkholderiales:capture_phylum=p__Proteobacteria:capture_species=s__Comamonas sp019104825:heptad=MCP-36H])0:5e-09[&&NHX:Sample_counter=rhiztom2--2:Type_counter=capture--2:capture_class_counter=c__Gammaproteobacteria--2:capture_domain_counter=d__Bacteria--2:capture_family_counter=f__Burkholderiaceae--2:capture_genus_counter=g__Comamonas--2:capture_order_counter=o__Burkholderiales--2:capture_phylum_counter=p__Proteobacteria--2:capture_species_counter=s__Comamonas sp019104825--2:gtdb_class_counter=:gtdb_domain_counter=:gtdb_family_counter=:gtdb_genus_counter=:gtdb_order_counter=:gtdb_phylum_counter=:gtdb_species_counter=:heptad_counter=MCP-36H--2:lbd_counter=:name=N576295:ref_name_counter=])0.89:0.0239154[&&NHX:Sample_counter=rhiztom1--1||rhiztom2--2:Type_counter=capture--3:capture_class_counter=c__Gammaproteobacteria--3:capture_domain_counter=d__Bacteria--3:capture_family_counter=f__Burkholderiaceae--3:capture_genus_counter=g__Comamonas--3:capture_order_counter=o__Burkholderiales--3:capture_phylum_counter=p__Proteobacteria--3:capture_species_counter=s__Comamonas sp019104825--3:gtdb_class_counter=:gtdb_domain_counter=:gtdb_family_counter=:gtdb_genus_counter=:gtdb_order_counter=:gtdb_phylum_counter=:gtdb_species_counter=:heptad_counter=MCP-36H--3:lbd_counter=:name=N576296:ref_name_counter=])0:1.8e-08[&&NHX:Sample_counter=rhiztom1--1||rhiztom2--3:Type_counter=capture--4:besthit_avg=88.0:besthit_max=88.0:besthit_min=88.0:besthit_std=0:besthit_sum=88.0:bitscore_avg=145.0:bitscore_max=145.0:bitscore_min=145.0:bitscore_std=0:bitscore_sum=145.0:capture_class_counter=c__Alphaproteobacteria--1||c__Gammaproteobacteria--3:capture_domain_counter=d__Bacteria--4:capture_family_counter=f__Burkholderiaceae--3||f__Magnetospirillaceae--1:capture_genus_counter=g__Comamonas--3||g__Magnetospirillum--1:capture_order_counter=o__Burkholderiales--3||o__Rhodospirillales--1:capture_phylum_counter=p__Proteobacteria--4:capture_species_counter=s__Comamonas sp019104825--3||s__Magnetospirillum sp002435715--1:evalue_avg=1.81e-45:evalue_max=1.81e-45:evalue_min=1.81e-45:evalue_std=0:evalue_sum=1.81e-45:gapopen_avg=0.0:gapopen_max=0.0:gapopen_min=0.0:gapopen_std=0:gapopen_sum=0.0:gtdb_class_counter=:gtdb_domain_counter=:gtdb_family_counter=:gtdb_genus_counter=:gtdb_order_counter=:gtdb_phylum_counter=:gtdb_species_counter=:heptad_counter=MCP-36H--4:lbd_counter=:length_avg=92.0:length_max=92.0:length_min=92.0:length_std=0:length_sum=92.0:mismatch_avg=11.0:mismatch_max=11.0:mismatch_min=11.0:mismatch_std=0:mismatch_sum=11.0:name=N576297:qcovhsp_avg=96.8:qcovhsp_max=96.8:qcovhsp_min=96.8:qcovhsp_std=0:qcovhsp_sum=96.8:qend_avg=92.0:qend_max=92.0:qend_min=92.0:qend_std=0:qend_sum=92.0:qstart_avg=1.0:qstart_max=1.0:qstart_min=1.0:qstart_std=0:qstart_sum=1.0:ref_name_counter=GB_GCA_900472605.1_protein.faa_UCJD01000001.1_59@PF00015_full_PFAM.402.575--1:scovhsp_avg=53.2:scovhsp_max=53.2:scovhsp_min=53.2:scovhsp_std=0:scovhsp_sum=53.2:send_avg=95.0:send_max=95.0:send_min=95.0:send_std=0:send_sum=95.0:sstart_avg=4.0:sstart_max=4.0:sstart_min=4.0:sstart_std=0:sstart_sum=4.0])0.787:0.0299366[&&NHX:Sample_counter=rhiztom1--2||rhiztom2--3:Type_counter=capture--5:besthit_avg=74.15:besthit_max=88.0:besthit_min=60.3:besthit_std=19.58685783886737:besthit_sum=148.3:bitscore_avg=131.0:bitscore_max=145.0:bitscore_min=117.0:bitscore_std=19.79898987322333:bitscore_sum=262.0:capture_class_counter=c__Alphaproteobacteria--1||c__Gammaproteobacteria--4:capture_domain_counter=d__Bacteria--5:capture_family_counter=f__Burkholderiaceae--4||f__Magnetospirillaceae--1:capture_genus_counter=g__Comamonas--4||g__Magnetospirillum--1:capture_order_counter=o__Burkholderiales--4||o__Rhodospirillales--1:capture_phylum_counter=p__Proteobacteria--5:capture_species_counter=s__Comamonas sp019104825--4||s__Magnetospirillum sp002435715--1:evalue_avg=1.070000000000905e-33:evalue_max=2.14e-33:evalue_min=1.81e-45:evalue_std=1.5132085117379317e-33:evalue_sum=2.14000000000181e-33:gapopen_avg=2.5:gapopen_max=5.0:gapopen_min=0.0:gapopen_std=3.5355339059327378:gapopen_sum=5.0:gtdb_class_counter=:gtdb_domain_counter=:gtdb_family_counter=:gtdb_genus_counter=:gtdb_order_counter=:gtdb_phylum_counter=:gtdb_species_counter=:heptad_counter=MCP-36H--5:lbd_counter=:length_avg=116.5:length_max=141.0:length_min=92.0:length_std=34.64823227814083:length_sum=233.0:mismatch_avg=29.5:mismatch_max=48.0:mismatch_min=11.0:mismatch_std=26.16295090390226:mismatch_sum=59.0:name=N576298:qcovhsp_avg=98.4:qcovhsp_max=100.0:qcovhsp_min=96.8:qcovhsp_std=2.2627416997969543:qcovhsp_sum=196.8:qend_avg=115.0:qend_max=138.0:qend_min=92.0:qend_std=32.526911934581186:qend_sum=230.0:qstart_avg=1.0:qstart_max=1.0:qstart_min=1.0:qstart_std=0.0:qstart_sum=2.0:ref_name_counter=GB_GCA_900472605.1_protein.faa_UCJD01000001.1_59@PF00015_full_PFAM.402.575--1||RS_GCF_900215285.1_protein.faa_NZ_OCMG01000004.1_1435@PF00015_full_PFAM.349.534--1:scovhsp_avg=63.35:scovhsp_max=73.5:scovhsp_min=53.2:scovhsp_std=14.354267658086913:scovhsp_sum=126.7:send_avg=128.0:send_max=161.0:send_min=95.0:send_std=46.66904755831214:send_sum=256.0:sstart_avg=15.0:sstart_max=26.0:sstart_min=4.0:sstart_std=15.556349186104045:sstart_sum=30.0])0.751:0.00980004[&&NHX:Sample_counter=rhiztom1--3||rhiztom2--3:Type_counter=capture--6:besthit_avg=77.76666666666667:besthit_max=88.0:besthit_min=60.3:besthit_std=15.200767524481565:besthit_sum=233.3:bitscore_avg=141.33333333333334:bitscore_max=162.0:bitscore_min=117.0:bitscore_std=22.72296928953902:bitscore_sum=424.0:capture_class_counter=c__Alphaproteobacteria--2||c__Gammaproteobacteria--4:capture_domain_counter=d__Bacteria--6:capture_family_counter=f__Burkholderiaceae--4||f__Magnetospirillaceae--2:capture_genus_counter=g__Comamonas--4||g__Magnetospirillum--2:capture_order_counter=o__Burkholderiales--4||o__Rhodospirillales--2:capture_phylum_counter=p__Proteobacteria--6:capture_species_counter=s__Comamonas sp019104825--4||s__Magnetospirillum sp002435715--2:evalue_avg=7.133333333339366e-34:evalue_max=2.14e-33:evalue_min=4.45e-52:evalue_std=1.2355295760652765e-33:evalue_sum=2.14000000000181e-33:gapopen_avg=1.6666666666666667:gapopen_max=5.0:gapopen_min=0.0:gapopen_std=2.8867513459481287:gapopen_sum=5.0:gtdb_class_counter=:gtdb_domain_counter=:gtdb_family_counter=:gtdb_genus_counter=:gtdb_order_counter=:gtdb_phylum_counter=:gtdb_species_counter=:heptad_counter=MCP-36H--6:lbd_counter=:length_avg=113.33333333333333:length_max=141.0:length_min=92.0:length_std=25.106440076867393:length_sum=340.0:mismatch_avg=25.0:mismatch_max=48.0:mismatch_min=11.0:mismatch_std=20.074859899884732:mismatch_sum=75.0:name=N576299:qcovhsp_avg=98.63333333333333:qcovhsp_max=100.0:qcovhsp_min=96.8:qcovhsp_std=1.6502525059315425:qcovhsp_sum=295.9:qend_avg=112.33333333333333:qend_max=138.0:qend_min=92.0:qend_std=23.459184413217212:qend_sum=337.0:qstart_avg=1.0:qstart_max=1.0:qstart_min=1.0:qstart_std=0.0:qstart_sum=3.0:ref_name_counter=GB_GCA_900472605.1_protein.faa_UCJD01000001.1_59@PF00015_full_PFAM.402.575--2||RS_GCF_900215285.1_protein.faa_NZ_OCMG01000004.1_1435@PF00015_full_PFAM.349.534--1:scovhsp_avg=62.833333333333336:scovhsp_max=73.5:scovhsp_min=53.2:scovhsp_std=10.189373549602218:scovhsp_sum=188.5:send_avg=121.66666666666667:send_max=161.0:send_min=95.0:send_std=34.7754702819866:send_sum=365.0:sstart_avg=11.0:sstart_max=26.0:sstart_min=3.0:sstart_std=13.0:sstart_sum=33.0])0.893:0.0392969[&&NHX:Sample_counter=rhiztom1--8||rhiztom2--5:Type_counter=capture--13:besthit_avg=74.78571428571429:besthit_max=88.0:besthit_min=60.3:besthit_std=11.5852533523482:besthit_sum=523.5:bitscore_avg=147.42857142857142:bitscore_max=164.0:bitscore_min=117.0:bitscore_std=15.393257645877982:bitscore_sum=1032.0:capture_class_counter=c__Alphaproteobacteria--5||c__Gammaproteobacteria--7||c__Gemmatimonadetes--1:capture_domain_counter=d__Bacteria--13:capture_family_counter=f__Burkholderiaceae--7||f__Gemmatimonadaceae--1||f__Magnetospirillaceae--4||f__Rhizobiaceae--1:capture_genus_counter=g__Comamonas--7||g__Magnetospirillum--4||g__Oricola--1||g__SCN-70-22--1:capture_order_counter=o__Burkholderiales--7||o__Gemmatimonadales--1||o__Rhizobiales--1||o__Rhodospirillales--4:capture_phylum_counter=p__Gemmatimonadota--1||p__Proteobacteria--12:capture_species_counter=s__Comamonas sp019104825--7||s__Magnetospirillum sp002435715--4||s__Oricola cellulosilytica--1||s__SCN-70-22 sp016794835--1:evalue_avg=3.057142857156445e-34:evalue_max=2.14e-33:evalue_min=4.45e-52:evalue_std=8.08843972239147e-34:evalue_sum=2.1400000000095113e-33:gapopen_avg=0.7142857142857143:gapopen_max=5.0:gapopen_min=0.0:gapopen_std=1.8898223650461363:gapopen_sum=5.0:gtdb_class_counter=:gtdb_domain_counter=:gtdb_family_counter=:gtdb_genus_counter=:gtdb_order_counter=:gtdb_phylum_counter=:gtdb_species_counter=:heptad_counter=MCP-36H--13:lbd_counter=:length_avg=135.42857142857142:length_max=152.0:length_min=92.0:length_std=25.244518499779595:length_sum=948.0:mismatch_avg=34.57142857142857:mismatch_max=55.0:mismatch_min=11.0:mismatch_std=18.11865652540812:mismatch_sum=242.0:name=N576300:qcovhsp_avg=99.41428571428571:qcovhsp_max=100.0:qcovhsp_min=96.8:qcovhsp_std=1.2005950905399265:qcovhsp_sum=695.9:qend_avg=135.0:qend_max=152.0:qend_min=92.0:qend_std=25.15949125081825:qend_sum=945.0:qstart_avg=1.0:qstart_max=1.0:qstart_min=1.0:qstart_std=0.0:qstart_sum=7.0:ref_name_counter=GB_GCA_900472605.1_protein.faa_UCJD01000001.1_59@PF00015_full_PFAM.402.575--2||RS_GCF_001426685.1_protein.faa_NZ_LMFB01000019.1_121@PF00015_full_PFAM.352.529--2||RS_GCF_017874595.1_protein.faa_NZ_JAGILA010000001.1_449@PF00015_full_PFAM.350.541--2||RS_GCF_900215285.1_protein.faa_NZ_OCMG01000004.1_1435@PF00015_full_PFAM.349.534--1:scovhsp_avg=74.21428571428571:scovhsp_max=85.9:scovhsp_min=53.2:scovhsp_std=12.43213960821287:scovhsp_sum=519.5:send_avg=144.14285714285714:send_max=162.0:send_min=95.0:send_std=29.082804607010033:send_sum=1009.0:sstart_avg=10.428571428571429:sstart_max=26.0:sstart_min=3.0:sstart_std=7.5687326736854885:sstart_sum=73.0])0.831:0.0284264[&&NHX:Sample_counter=rhiztom1--10||rhiztom2--6||rhiztom3--1:Type_counter=capture--17:besthit_avg=76.03:besthit_max=88.6:besthit_min=60.3:besthit_std=11.639115086637815:besthit_sum=760.3:bitscore_avg=148.4:bitscore_max=164.0:bitscore_min=117.0:bitscore_std=14.622661256495762:bitscore_sum=1484.0:capture_class_counter=c__Alphaproteobacteria--6||c__Gammaproteobacteria--9||c__Gemmatimonadetes--1||c__Syntrophia--1:capture_domain_counter=d__Bacteria--17:capture_family_counter=f__Burkholderiaceae--7||f__Gemmatimonadaceae--1||f__Magnetospirillaceae--4||f__Pseudomonadaceae--2||f__Rhizobiaceae--2||f__UBA4778--1:capture_genus_counter=g__Comamonas--7||g__Magnetospirillum--4||g__Oricola--2||g__Pseudomonas_E--2||g__SCN-70-22--1||g__UBA2192--1:capture_order_counter=o__Burkholderiales--7||o__Gemmatimonadales--1||o__Pseudomonadales--2||o__Rhizobiales--2||o__Rhodospirillales--4||o__Syntrophales--1:capture_phylum_counter=p__Desulfobacterota--1||p__Gemmatimonadota--1||p__Proteobacteria--15:capture_species_counter=s__Comamonas sp019104825--7||s__Magnetospirillum sp002435715--4||s__Oricola cellulosilytica--1||s__Oricola sp014904745--1||s__Pseudomonas_E sp009799925--2||s__SCN-70-22 sp016794835--1||s__UBA2192 sp002067855--1:evalue_avg=2.1400003100095113e-34:evalue_max=2.14e-33:evalue_min=4.45e-52:evalue_std=6.767274083834162e-34:evalue_sum=2.1400003100095112e-33:gapopen_avg=0.5:gapopen_max=5.0:gapopen_min=0.0:gapopen_std=1.5811388300841898:gapopen_sum=5.0:gtdb_class_counter=:gtdb_domain_counter=:gtdb_family_counter=:gtdb_genus_counter=:gtdb_order_counter=:gtdb_phylum_counter=:gtdb_species_counter=:heptad_counter=MCP-36H--17:lbd_counter=:length_avg=136.2:length_max=152.0:length_min=92.0:length_std=21.549941995281564:length_sum=1362.0:mismatch_avg=33.1:mismatch_max=55.0:mismatch_min=11.0:mismatch_std=17.854037825283854:mismatch_sum=331.0:name=N576301:qcovhsp_avg=99.52000000000001:qcovhsp_max=100.0:qcovhsp_min=96.8:qcovhsp_std=1.013026269265622:qcovhsp_sum=995.2:qend_avg=136.0:qend_max=152.0:qend_min=92.0:qend_std=21.540659228538015:qend_sum=1360.0:qstart_avg=1.1:qstart_max=2.0:qstart_min=1.0:qstart_std=0.31622776601683794:qstart_sum=11.0:ref_name_counter=GB_GCA_900472605.1_protein.faa_UCJD01000001.1_59@PF00015_full_PFAM.402.575--2||RS_GCF_001426685.1_protein.faa_NZ_LMFB01000019.1_121@PF00015_full_PFAM.352.529--4||RS_GCF_014195095.1_protein.faa_NZ_JACIBC010000012.1_89@PF00015_full_PFAM.361.530--1||RS_GCF_017874595.1_protein.faa_NZ_JAGILA010000001.1_449@PF00015_full_PFAM.350.541--2||RS_GCF_900215285.1_protein.faa_NZ_OCMG01000004.1_1435@PF00015_full_PFAM.349.534--1:scovhsp_avg=75.73:scovhsp_max=85.9:scovhsp_min=53.2:scovhsp_std=11.186504766408893:scovhsp_sum=757.3000000000001:send_avg=145.1:send_max=162.0:send_min=95.0:send_std=24.803449580877075:send_sum=1451.0:sstart_avg=10.4:sstart_max=26.0:sstart_min=3.0:sstart_std=6.363087999461338:sstart_sum=104.0])0.975:0.0630306[&&NHX:Sample_counter=rhizpot1--1||rhizpot2--1||rhiztom1--23||rhiztom2--7||rhiztom3--2:Type_counter=GTDB--1||capture--34:besthit_avg=75.52272727272727:besthit_max=88.9:besthit_min=60.0:besthit_std=10.294655655481394:besthit_sum=1661.5:bitscore_avg=146.52272727272728:bitscore_max=205.0:bitscore_min=85.5:bitscore_std=26.33505597412265:bitscore_sum=3223.5:capture_class_counter=c__Alphaproteobacteria--12||c__Gammaproteobacteria--15||c__Gemmatimonadetes--1||c__Methylomirabilia--2||c__Moduliflexia--1||c__Syntrophia--1||c__UBA4802--2:capture_domain_counter=d__Bacteria--34:capture_family_counter=f__Burkholderiaceae--7||f__CSP1-6--2||f__Enterobacteriaceae--1||f__Gemmatimonadaceae--1||f__Halomonadaceae--1||f__JAHJQQ01--3||f__Magnetospirillaceae--5||f__Moduliflexaceae--1||f__Pseudomonadaceae--3||f__Rhizobiaceae--4||f__Rhodovibrionaceae--3||f__UBA4778--1||f__UBA5368--2:capture_genus_counter=g__AR31--2||g__Aureimonas--2||g__Comamonas--7||g__Ferruginivarius--3||g__JAHJQQ01--3||g__Kosakonia--1||g__MVZN01--1||g__Magnetospirillum--4||g__Oricola--2||g__Phaeospirillum--1||g__Pseudomonas_A--1||g__Pseudomonas_E--2||g__SCN-70-22--1||g__Salinicola--1||g__UBA2192--1||g__UBA5368--1||g__Vecturithrix--1:capture_order_counter=o__Burkholderiales--7||o__Enterobacterales--1||o__Gemmatimonadales--1||o__JAHJQQ01--3||o__Kiloniellales--3||o__Moduliflexales--1||o__Pseudomonadales--4||o__Rhizobiales--4||o__Rhodospirillales--5||o__Rokubacteriales--2||o__Syntrophales--1||o__UBA4802--2:capture_phylum_counter=p__Desulfobacterota--1||p__Gemmatimonadota--1||p__Methylomirabilota--2||p__Moduliflexota--1||p__Proteobacteria--27||p__Spirochaetota--2:capture_species_counter=s__AR31 sp003221615--2||s__Aureimonas sp001463745--2||s__Comamonas sp019104825--7||s__Ferruginivarius sediminum--3||s__JAHJQQ01 sp016218375--3||s__Kosakonia sp002886105--1||s__MVZN01 sp017998475--1||s__Magnetospirillum sp002435715--4||s__Oricola cellulosilytica--1||s__Oricola sp014904745--1||s__Phaeospirillum sp903853455--1||s__Pseudomonas_A stutzeri_AL--1||s__Pseudomonas_E sp009799925--2||s__SCN-70-22 sp016794835--1||s__Salinicola socius--1||s__UBA2192 sp002067855--1||s__UBA5368 sp002407865--1||s__Vecturithrix granuli--1:evalue_avg=5.77272727741991e-23:evalue_max=1.27e-21:evalue_min=6.54e-68:evalue_std=2.7076490976114406e-22:evalue_sum=1.2700000010323801e-21:gapopen_avg=0.22727272727272727:gapopen_max=5.0:gapopen_min=0.0:gapopen_std=1.066003581778052:gapopen_sum=5.0:gtdb_class_counter=c__Alphaproteobacteria--1:gtdb_domain_counter=d__Bacteria--1:gtdb_family_counter=f__Hyphomicrobiaceae--1:gtdb_genus_counter=g__Hyphomicrobium_A--1:gtdb_order_counter=o__Rhizobiales--1:gtdb_phylum_counter=p__Proteobacteria--1:gtdb_species_counter=s__Hyphomicrobium_A sp009708035--1:heptad_counter=MCP-36H--35:lbd_counter=:lca_tree=s__Hyphomicrobium_A sp009708035:length_avg=131.63636363636363:length_max=153.0:length_min=92.0:length_std=20.432340039274:length_sum=2896.0:mismatch_avg=32.36363636363637:mismatch_max=59.0:mismatch_min=11.0:mismatch_std=15.164323590477421:mismatch_sum=712.0:name=N576302:qcovhsp_avg=99.49545454545455:qcovhsp_max=100.0:qcovhsp_min=96.8:qcovhsp_std=0.8941488491868476:qcovhsp_sum=2188.9:qend_avg=131.9090909090909:qend_max=154.0:qend_min=92.0:qend_std=20.61647305042647:qend_sum=2902.0:qstart_avg=1.4090909090909092:qstart_max=5.0:qstart_min=1.0:qstart_std=0.9081163607574333:qstart_sum=31.0:ref_name_counter=GB_GCA_900467685.1_protein.faa_UBQX01000021.1_12@PF00015_full_PFAM.348.539--1||GB_GCA_900467685.1_protein.faa_UBQX01000024.1_60@PF00015_full_PFAM.347.527--2||GB_GCA_900468065.1_protein.faa_UBTA01000028.1_38@PF00015_full_PFAM.349.535--2||GB_GCA_900472605.1_protein.faa_UCJD01000001.1_59@PF00015_full_PFAM.402.575--2||RS_GCF_001426685.1_protein.faa_NZ_LMFB01000019.1_121@PF00015_full_PFAM.352.529--4||RS_GCF_009708035.1_protein.faa_NZ_WMBQ01000002.1_430@PF00015_full_PFAM.386.579--5||RS_GCF_014195095.1_protein.faa_NZ_JACIBC010000012.1_89@PF00015_full_PFAM.361.530--2||RS_GCF_017874595.1_protein.faa_NZ_JAGILA010000001.1_449@PF00015_full_PFAM.350.541--2||RS_GCF_900099775.1_protein.faa_NZ_FMTM01000023.1_3@PF00015_full_PFAM.351.529--1||RS_GCF_900215285.1_protein.faa_NZ_OCMG01000004.1_1435@PF00015_full_PFAM.349.534--1:scovhsp_avg=71.87727272727273:scovhsp_max=85.9:scovhsp_min=51.3:scovhsp_std=10.991162329373967:scovhsp_sum=1581.3:send_avg=151.8181818181818:send_max=164.0:send_min=95.0:send_std=19.421726576271823:send_sum=3340.0:sstart_avg=21.40909090909091:sstart_max=66.0:sstart_min=3.0:sstart_std=18.9099598118711:sstart_sum=471.0])0.7:0.0235603[&&NHX:Sample_counter=rhizpot1--1||rhizpot2--1||rhiztom1--24||rhiztom2--7||rhiztom3--2:Type_counter=GTDB--5||capture--35:besthit_avg=75.44347826086957:besthit_max=88.9:besthit_min=60.0:besthit_std=10.065143547138605:besthit_sum=1735.2:bitscore_avg=148.45652173913044:bitscore_max=205.0:bitscore_min=85.5:bitscore_std=27.34996802535868:bitscore_sum=3414.5:capture_class_counter=c__Actinomycetia--1||c__Alphaproteobacteria--12||c__Gammaproteobacteria--15||c__Gemmatimonadetes--1||c__Methylomirabilia--2||c__Moduliflexia--1||c__Syntrophia--1||c__UBA4802--2:capture_domain_counter=d__Bacteria--35:capture_family_counter=f__Burkholderiaceae--7||f__CSP1-6--2||f__Cellulomonadaceae--1||f__Enterobacteriaceae--1||f__Gemmatimonadaceae--1||f__Halomonadaceae--1||f__JAHJQQ01--3||f__Magnetospirillaceae--5||f__Moduliflexaceae--1||f__Pseudomonadaceae--3||f__Rhizobiaceae--4||f__Rhodovibrionaceae--3||f__UBA4778--1||f__UBA5368--2:capture_genus_counter=g__AR31--2||g__Actinotalea--1||g__Aureimonas--2||g__Comamonas--7||g__Ferruginivarius--3||g__JAHJQQ01--3||g__Kosakonia--1||g__MVZN01--1||g__Magnetospirillum--4||g__Oricola--2||g__Phaeospirillum--1||g__Pseudomonas_A--1||g__Pseudomonas_E--2||g__SCN-70-22--1||g__Salinicola--1||g__UBA2192--1||g__UBA5368--1||g__Vecturithrix--1:capture_order_counter=o__Actinomycetales--1||o__Burkholderiales--7||o__Enterobacterales--1||o__Gemmatimonadales--1||o__JAHJQQ01--3||o__Kiloniellales--3||o__Moduliflexales--1||o__Pseudomonadales--4||o__Rhizobiales--4||o__Rhodospirillales--5||o__Rokubacteriales--2||o__Syntrophales--1||o__UBA4802--2:capture_phylum_counter=p__Actinobacteriota--1||p__Desulfobacterota--1||p__Gemmatimonadota--1||p__Methylomirabilota--2||p__Moduliflexota--1||p__Proteobacteria--27||p__Spirochaetota--2:capture_species_counter=s__AR31 sp003221615--2||s__Actinotalea bogoriensis--1||s__Aureimonas sp001463745--2||s__Comamonas sp019104825--7||s__Ferruginivarius sediminum--3||s__JAHJQQ01 sp016218375--3||s__Kosakonia sp002886105--1||s__MVZN01 sp017998475--1||s__Magnetospirillum sp002435715--4||s__Oricola cellulosilytica--1||s__Oricola sp014904745--1||s__Phaeospirillum sp903853455--1||s__Pseudomonas_A stutzeri_AL--1||s__Pseudomonas_E sp009799925--2||s__SCN-70-22 sp016794835--1||s__Salinicola socius--1||s__UBA2192 sp002067855--1||s__UBA5368 sp002407865--1||s__Vecturithrix granuli--1:evalue_avg=5.521739134923391e-23:evalue_max=1.27e-21:evalue_min=6.54e-68:evalue_std=2.6481330584270013e-22:evalue_sum=1.2700000010323801e-21:gapopen_avg=0.21739130434782608:gapopen_max=5.0:gapopen_min=0.0:gapopen_std=1.0425720702853736:gapopen_sum=5.0:gtdb_class_counter=c__Alphaproteobacteria--5:gtdb_domain_counter=d__Bacteria--5:gtdb_family_counter=f__Hyphomicrobiaceae--1||f__Rhizobiaceae--4:gtdb_genus_counter=g__Ensifer_A--3||g__Hoeflea--1||g__Hyphomicrobium_A--1:gtdb_order_counter=o__Rhizobiales--5:gtdb_phylum_counter=p__Proteobacteria--5:gtdb_species_counter=s__Ensifer_A adhaerens_A--1||s__Ensifer_A sp900466575--1||s__Ensifer_A sp900467685--1||s__Hoeflea phototrophica--1||s__Hyphomicrobium_A sp009708035--1:heptad_counter=MCP-36H--40:lbd_counter=:lca_tree=o__Rhizobiales:length_avg=132.52173913043478:length_max=153.0:length_min=92.0:length_std=20.4091547310991:length_sum=3048.0:mismatch_avg=32.69565217391305:mismatch_max=59.0:mismatch_min=11.0:mismatch_std=14.90099076208356:mismatch_sum=752.0:name=N576303:qcovhsp_avg=99.51739130434783:qcovhsp_max=100.0:qcovhsp_min=96.8:qcovhsp_std=0.8799029770445473:qcovhsp_sum=2288.9:qend_avg=132.7826086956522:qend_max=154.0:qend_min=92.0:qend_std=20.57349690022475:qend_sum=3054.0:qstart_avg=1.391304347826087:qstart_max=5.0:qstart_min=1.0:qstart_std=0.8913284485317718:qstart_sum=32.0:ref_name_counter=GB_GCA_900467685.1_protein.faa_UBQX01000021.1_12@PF00015_full_PFAM.348.539--2||GB_GCA_900467685.1_protein.faa_UBQX01000024.1_60@PF00015_full_PFAM.347.527--2||GB_GCA_900468065.1_protein.faa_UBTA01000028.1_38@PF00015_full_PFAM.349.535--2||GB_GCA_900472605.1_protein.faa_UCJD01000001.1_59@PF00015_full_PFAM.402.575--2||RS_GCF_001426685.1_protein.faa_NZ_LMFB01000019.1_121@PF00015_full_PFAM.352.529--4||RS_GCF_009708035.1_protein.faa_NZ_WMBQ01000002.1_430@PF00015_full_PFAM.386.579--5||RS_GCF_014195095.1_protein.faa_NZ_JACIBC010000012.1_89@PF00015_full_PFAM.361.530--2||RS_GCF_017874595.1_protein.faa_NZ_JAGILA010000001.1_449@PF00015_full_PFAM.350.541--2||RS_GCF_900099775.1_protein.faa_NZ_FMTM01000023.1_3@PF00015_full_PFAM.351.529--1||RS_GCF_900215285.1_protein.faa_NZ_OCMG01000004.1_1435@PF00015_full_PFAM.349.534--1:scovhsp_avg=72.21304347826086:scovhsp_max=85.9:scovhsp_min=51.3:scovhsp_std=10.858524273911009:scovhsp_sum=1660.8999999999996:send_avg=152.2608695652174:send_max=164.0:send_min=95.0:send_std=19.093591003038277:send_sum=3502.0:sstart_avg=20.956521739130434:sstart_max=66.0:sstart_min=3.0:sstart_std=18.602243903918406:sstart_sum=482.0])0.549:0.0175658[&&NHX:Sample_counter=rhizpot1--4||rhizpot2--1||rhizpot3--2||rhiztom1--24||rhiztom2--7||rhiztom3--2:Type_counter=GTDB--8||capture--40:besthit_avg=76.74444444444445:besthit_max=88.9:besthit_min=60.0:besthit_std=9.811035126652552:besthit_sum=2072.1000000000004:bitscore_avg=150.9814814814815:bitscore_max=205.0:bitscore_min=85.5:bitscore_std=26.627949992399355:bitscore_sum=4076.5:capture_class_counter=c__Actinomycetia--1||c__Alphaproteobacteria--13||c__Desulfovibrionia--2||c__Gammaproteobacteria--17||c__Gemmatimonadetes--1||c__Methylomirabilia--2||c__Moduliflexia--1||c__Syntrophia--1||c__UBA4802--2:capture_domain_counter=d__Bacteria--40:capture_family_counter=f__Acetobacteraceae--1||f__Burkholderiaceae--7||f__CSP1-6--2||f__Cellulomonadaceae--1||f__Chitinibacteraceae--1||f__Desulfovibrionaceae--2||f__Enterobacteriaceae--1||f__Gemmatimonadaceae--1||f__Halomonadaceae--1||f__JAHJQQ01--3||f__Magnetospirillaceae--5||f__Moduliflexaceae--1||f__Pseudomonadaceae--3||f__Rhizobiaceae--4||f__Rhodovibrionaceae--3||f__UBA2770--1||f__UBA4778--1||f__UBA5368--2:capture_genus_counter=g__AR31--2||g__Actinotalea--1||g__Aureimonas--2||g__Comamonas--7||g__Ferruginivarius--3||g__Iodobacter--1||g__JAHJQQ01--3||g__Kosakonia--1||g__MVZN01--1||g__Magnetospirillum--4||g__Oricola--2||g__Palsa-883--1||g__Phaeospirillum--1||g__Pseudomonas_A--1||g__Pseudomonas_E--2||g__SCN-70-22--1||g__Salinicola--1||g__Solidesulfovibrio--2||g__UBA2192--1||g__UBA2770--1||g__UBA5368--1||g__Vecturithrix--1:capture_order_counter=o__Acetobacterales--1||o__Actinomycetales--1||o__Burkholderiales--8||o__Desulfovibrionales--2||o__Enterobacterales--1||o__Gemmatimonadales--1||o__JAHJQQ01--3||o__Kiloniellales--3||o__Moduliflexales--1||o__Pseudomonadales--4||o__Rhizobiales--4||o__Rhodospirillales--5||o__Rokubacteriales--2||o__Syntrophales--1||o__UBA2770--1||o__UBA4802--2:capture_phylum_counter=p__Actinobacteriota--1||p__Desulfobacterota--1||p__Desulfobacterota_I--2||p__Gemmatimonadota--1||p__Methylomirabilota--2||p__Moduliflexota--1||p__Proteobacteria--30||p__Spirochaetota--2:capture_species_counter=s__AR31 sp003221615--2||s__Actinotalea bogoriensis--1||s__Aureimonas sp001463745--2||s__Comamonas sp019104825--7||s__Ferruginivarius sediminum--3||s__Iodobacter sp000969645--1||s__JAHJQQ01 sp016218375--3||s__Kosakonia sp002886105--1||s__MVZN01 sp017998475--1||s__Magnetospirillum sp002435715--4||s__Oricola cellulosilytica--1||s__Oricola sp014904745--1||s__Palsa-883 sp003151425--1||s__Phaeospirillum sp903853455--1||s__Pseudomonas_A stutzeri_AL--1||s__Pseudomonas_E sp009799925--2||s__SCN-70-22 sp016794835--1||s__Salinicola socius--1||s__Solidesulfovibrio sp003525525--2||s__UBA2192 sp002067855--1||s__UBA2770 sp002352565--1||s__UBA5368 sp002407865--1||s__Vecturithrix granuli--1:evalue_avg=4.703703707527333e-23:evalue_max=1.27e-21:evalue_min=6.54e-68:evalue_std=2.444116139493e-22:evalue_sum=1.27000000103238e-21:gapopen_avg=0.2222222222222222:gapopen_max=5.0:gapopen_min=0.0:gapopen_std=0.9740215340114143:gapopen_sum=6.0:gtdb_class_counter=c__Alphaproteobacteria--8:gtdb_domain_counter=d__Bacteria--8:gtdb_family_counter=f__Hyphomicrobiaceae--1||f__Rhizobiaceae--7:gtdb_genus_counter=g__CFBP-8762--1||g__Ensifer_A--3||g__FKL33--2||g__Hoeflea--1||g__Hyphomicrobium_A--1:gtdb_order_counter=o__Rhizobiales--8:gtdb_phylum_counter=p__Proteobacteria--8:gtdb_species_counter=s__CFBP-8762 sp014841565--1||s__Ensifer_A adhaerens_A--1||s__Ensifer_A sp900466575--1||s__Ensifer_A sp900467685--1||s__FKL33 sp005222915--1||s__FKL33 sp014158035--1||s__Hoeflea phototrophica--1||s__Hyphomicrobium_A sp009708035--1:heptad_counter=MCP-36H--48:lbd_counter=:lca_tree=o__Rhizobiales:length_avg=129.25925925925927:length_max=153.0:length_min=92.0:length_std=20.726409375095475:length_sum=3490.0:mismatch_avg=30.40740740740741:mismatch_max=59.0:mismatch_min=11.0:mismatch_std=14.858976202591274:mismatch_sum=821.0:name=N576304:qcovhsp_avg=99.36296296296297:qcovhsp_max=100.0:qcovhsp_min=96.8:qcovhsp_std=0.9596265892956444:qcovhsp_sum=2682.8:qend_avg=129.66666666666666:qend_max=154.0:qend_min=92.0:qend_std=20.78646009009045:qend_sum=3501.0:qstart_avg=1.5185185185185186:qstart_max=5.0:qstart_min=1.0:qstart_std=1.0141449740988853:qstart_sum=41.0:ref_name_counter=GB_GCA_900467685.1_protein.faa_UBQX01000021.1_12@PF00015_full_PFAM.348.539--2||GB_GCA_900467685.1_protein.faa_UBQX01000024.1_60@PF00015_full_PFAM.347.527--2||GB_GCA_900468065.1_protein.faa_UBTA01000028.1_38@PF00015_full_PFAM.349.535--2||GB_GCA_900472605.1_protein.faa_UCJD01000001.1_59@PF00015_full_PFAM.402.575--2||RS_GCF_001426685.1_protein.faa_NZ_LMFB01000019.1_121@PF00015_full_PFAM.352.529--4||RS_GCF_005222915.1_protein.faa_NZ_STFX01000031.1_227@PF00015_full_PFAM.347.532--2||RS_GCF_007992095.1_protein.faa_NZ_BJZP01000012.1_103@PF00015_full_PFAM.345.533--1||RS_GCF_009708035.1_protein.faa_NZ_WMBQ01000002.1_430@PF00015_full_PFAM.386.579--5||RS_GCF_014195095.1_protein.faa_NZ_JACIBC010000012.1_89@PF00015_full_PFAM.361.530--2||RS_GCF_017874595.1_protein.faa_NZ_JAGILA010000001.1_449@PF00015_full_PFAM.350.541--2||RS_GCF_900099775.1_protein.faa_NZ_FMTM01000023.1_3@PF00015_full_PFAM.351.529--1||RS_GCF_900215285.1_protein.faa_NZ_OCMG01000004.1_1435@PF00015_full_PFAM.349.534--1||RS_GCF_900215285.1_protein.faa_NZ_OCMG01000004.1_1777@PF00015_full_PFAM.349.539--1:scovhsp_avg=70.25555555555556:scovhsp_max=85.9:scovhsp_min=51.3:scovhsp_std=11.292520783289516:scovhsp_sum=1896.9:send_avg=151.33333333333334:send_max=164.0:send_min=95.0:send_std=19.317190431163798:send_sum=4086.0:sstart_avg=23.296296296296298:sstart_max=66.0:sstart_min=3.0:sstart_std=19.180949713422216:sstart_sum=629.0])0.846:0.014721[&&NHX:Sample_counter=rhizpot1--4||rhizpot2--1||rhizpot3--2||rhiztom1--24||rhiztom2--7||rhiztom3--2:Type_counter=GTDB--18||capture--40:besthit_avg=76.74444444444444:besthit_max=88.9:besthit_min=60.0:besthit_std=9.811035126652552:besthit_sum=2072.1:bitscore_avg=150.9814814814815:bitscore_max=205.0:bitscore_min=85.5:bitscore_std=26.627949992399355:bitscore_sum=4076.5:capture_class_counter=c__Actinomycetia--1||c__Alphaproteobacteria--13||c__Desulfovibrionia--2||c__Gammaproteobacteria--17||c__Gemmatimonadetes--1||c__Methylomirabilia--2||c__Moduliflexia--1||c__Syntrophia--1||c__UBA4802--2:capture_domain_counter=d__Bacteria--40:capture_family_counter=f__Acetobacteraceae--1||f__Burkholderiaceae--7||f__CSP1-6--2||f__Cellulomonadaceae--1||f__Chitinibacteraceae--1||f__Desulfovibrionaceae--2||f__Enterobacteriaceae--1||f__Gemmatimonadaceae--1||f__Halomonadaceae--1||f__JAHJQQ01--3||f__Magnetospirillaceae--5||f__Moduliflexaceae--1||f__Pseudomonadaceae--3||f__Rhizobiaceae--4||f__Rhodovibrionaceae--3||f__UBA2770--1||f__UBA4778--1||f__UBA5368--2:capture_genus_counter=g__AR31--2||g__Actinotalea--1||g__Aureimonas--2||g__Comamonas--7||g__Ferruginivarius--3||g__Iodobacter--1||g__JAHJQQ01--3||g__Kosakonia--1||g__MVZN01--1||g__Magnetospirillum--4||g__Oricola--2||g__Palsa-883--1||g__Phaeospirillum--1||g__Pseudomonas_A--1||g__Pseudomonas_E--2||g__SCN-70-22--1||g__Salinicola--1||g__Solidesulfovibrio--2||g__UBA2192--1||g__UBA2770--1||g__UBA5368--1||g__Vecturithrix--1:capture_order_counter=o__Acetobacterales--1||o__Actinomycetales--1||o__Burkholderiales--8||o__Desulfovibrionales--2||o__Enterobacterales--1||o__Gemmatimonadales--1||o__JAHJQQ01--3||o__Kiloniellales--3||o__Moduliflexales--1||o__Pseudomonadales--4||o__Rhizobiales--4||o__Rhodospirillales--5||o__Rokubacteriales--2||o__Syntrophales--1||o__UBA2770--1||o__UBA4802--2:capture_phylum_counter=p__Actinobacteriota--1||p__Desulfobacterota--1||p__Desulfobacterota_I--2||p__Gemmatimonadota--1||p__Methylomirabilota--2||p__Moduliflexota--1||p__Proteobacteria--30||p__Spirochaetota--2:capture_species_counter=s__AR31 sp003221615--2||s__Actinotalea bogoriensis--1||s__Aureimonas sp001463745--2||s__Comamonas sp019104825--7||s__Ferruginivarius sediminum--3||s__Iodobacter sp000969645--1||s__JAHJQQ01 sp016218375--3||s__Kosakonia sp002886105--1||s__MVZN01 sp017998475--1||s__Magnetospirillum sp002435715--4||s__Oricola cellulosilytica--1||s__Oricola sp014904745--1||s__Palsa-883 sp003151425--1||s__Phaeospirillum sp903853455--1||s__Pseudomonas_A stutzeri_AL--1||s__Pseudomonas_E sp009799925--2||s__SCN-70-22 sp016794835--1||s__Salinicola socius--1||s__Solidesulfovibrio sp003525525--2||s__UBA2192 sp002067855--1||s__UBA2770 sp002352565--1||s__UBA5368 sp002407865--1||s__Vecturithrix granuli--1:evalue_avg=4.703703707527333e-23:evalue_max=1.27e-21:evalue_min=6.54e-68:evalue_std=2.444116139493e-22:evalue_sum=1.27000000103238e-21:gapopen_avg=0.2222222222222222:gapopen_max=5.0:gapopen_min=0.0:gapopen_std=0.9740215340114143:gapopen_sum=6.0:gtdb_class_counter=c__Alphaproteobacteria--18:gtdb_domain_counter=d__Bacteria--18:gtdb_family_counter=f__Hyphomicrobiaceae--1||f__Rhizobiaceae--17:gtdb_genus_counter=g__CFBP-8762--1||g__Ensifer_A--5||g__FKL33--2||g__Hoeflea--1||g__Hyphomicrobium_A--1||g__Neorhizobium--3||g__Rhizobium_A--5:gtdb_order_counter=o__Rhizobiales--18:gtdb_phylum_counter=p__Proteobacteria--18:gtdb_species_counter=s__CFBP-8762 sp014841565--1||s__Ensifer_A adhaerens_A--2||s__Ensifer_A sp900466575--1||s__Ensifer_A sp900467685--2||s__FKL33 sp005222915--1||s__FKL33 sp014158035--1||s__Hoeflea phototrophica--1||s__Hyphomicrobium_A sp009708035--1||s__Neorhizobium cerealis--1||s__Neorhizobium sp004343585--1||s__Neorhizobium sp900472395--1||s__Rhizobium_A galegae_A--1||s__Rhizobium_A pseudoryzae--1||s__Rhizobium_A sp005222845--1||s__Rhizobium_A sp018760785--1||s__Rhizobium_A straminoryzae--1:heptad_counter=MCP-36H--58:lbd_counter=:lca_tree=f__Rhizobiaceae:length_avg=129.25925925925927:length_max=153.0:length_min=92.0:length_std=20.726409375095475:length_sum=3490.0:mismatch_avg=30.40740740740741:mismatch_max=59.0:mismatch_min=11.0:mismatch_std=14.858976202591274:mismatch_sum=821.0:name=N576305:qcovhsp_avg=99.36296296296297:qcovhsp_max=100.0:qcovhsp_min=96.8:qcovhsp_std=0.9596265892956444:qcovhsp_sum=2682.8:qend_avg=129.66666666666666:qend_max=154.0:qend_min=92.0:qend_std=20.78646009009045:qend_sum=3501.0:qstart_avg=1.5185185185185186:qstart_max=5.0:qstart_min=1.0:qstart_std=1.0141449740988853:qstart_sum=41.0:ref_name_counter=GB_GCA_900467685.1_protein.faa_UBQX01000021.1_12@PF00015_full_PFAM.348.539--2||GB_GCA_900467685.1_protein.faa_UBQX01000024.1_60@PF00015_full_PFAM.347.527--2||GB_GCA_900468065.1_protein.faa_UBTA01000028.1_38@PF00015_full_PFAM.349.535--2||GB_GCA_900472605.1_protein.faa_UCJD01000001.1_59@PF00015_full_PFAM.402.575--2||RS_GCF_001426685.1_protein.faa_NZ_LMFB01000019.1_121@PF00015_full_PFAM.352.529--4||RS_GCF_005222915.1_protein.faa_NZ_STFX01000031.1_227@PF00015_full_PFAM.347.532--2||RS_GCF_007992095.1_protein.faa_NZ_BJZP01000012.1_103@PF00015_full_PFAM.345.533--1||RS_GCF_009708035.1_protein.faa_NZ_WMBQ01000002.1_430@PF00015_full_PFAM.386.579--5||RS_GCF_014195095.1_protein.faa_NZ_JACIBC010000012.1_89@PF00015_full_PFAM.361.530--2||RS_GCF_017874595.1_protein.faa_NZ_JAGILA010000001.1_449@PF00015_full_PFAM.350.541--2||RS_GCF_900099775.1_protein.faa_NZ_FMTM01000023.1_3@PF00015_full_PFAM.351.529--1||RS_GCF_900215285.1_protein.faa_NZ_OCMG01000004.1_1435@PF00015_full_PFAM.349.534--1||RS_GCF_900215285.1_protein.faa_NZ_OCMG01000004.1_1777@PF00015_full_PFAM.349.539--1:scovhsp_avg=70.25555555555556:scovhsp_max=85.9:scovhsp_min=51.3:scovhsp_std=11.292520783289515:scovhsp_sum=1896.9:send_avg=151.33333333333334:send_max=164.0:send_min=95.0:send_std=19.317190431163795:send_sum=4086.0:sstart_avg=23.296296296296298:sstart_max=66.0:sstart_min=3.0:sstart_std=19.18094971342222:sstart_sum=629.0])0.844:0.010289[&&NHX:Sample_counter=rhizpot1--52||rhizpot2--14||rhizpot3--77||rhiztom1--81||rhiztom2--41||rhiztom3--105:Type_counter=GTDB--346||capture--370:besthit_avg=89.7421875:besthit_max=100.0:besthit_min=52.6:besthit_std=9.657609896944928:besthit_sum=22974.0:bitscore_avg=185.52109375:bitscore_max=273.0:bitscore_min=85.5:bitscore_std=40.88359496940733:bitscore_sum=47493.4:capture_class_counter=c__Acidobacteriae--1||c__Actinomycetia--4||c__Alphaproteobacteria--234||c__Bacilli--3||c__Bacteroidia--1||c__Clostridia--4||c__DTU084--1||c__Desulfobacteria--1||c__Desulfobulbia--3||c__Desulfovibrionia--2||c__Desulfuromonadia--3||c__E2--1||c__Gammaproteobacteria--73||c__Gemmatimonadetes--6||c__Halobacteria--1||c__Holophagae--8||c__Methylomirabilia--2||c__Moduliflexia--1||c__Phycisphaerae--1||c__Planctomycetia--1||c__Polyangia--2||c__Spirochaetia--2||c__Syntrophia--1||c__UBA4802--4||c__UBA4882--9||c__Verrucomicrobiae--1:capture_domain_counter=d__Archaea--2||d__Bacteria--368:capture_family_counter=f__Acetobacteraceae--4||f__Acidaminobacteraceae--1||f__Anaerohalosphaeraceae--1||f__Azospirillaceae--5||f__Beijerinckiaceae--7||f__Bryobacteraceae--1||f__Burkholderiaceae--46||f__CAJPTX01--1||f__CSP1-6--2||f__Caulobacteraceae--10||f__Cellulomonadaceae--1||f__Chitinibacteraceae--1||f__Competibacteraceae--1||f__DTU084--1||f__Desulfatirhabdiaceae--1||f__Desulfobulbaceae--2||f__Desulfovibrionaceae--2||f__Desulfurivibrionaceae--1||f__Devosiaceae--2||f__Enterobacteriaceae--2||f__Ferrovibrionaceae--1||f__GCA-002838935--1||f__Gemmataceae--1||f__Gemmatimonadaceae--6||f__Geodermatophilaceae--2||f__Haloarculaceae--1||f__Halomonadaceae--1||f__Halorhodospiraceae--2||f__Holophagaceae--8||f__JAHJQQ01--3||f__Lachnospiraceae--3||f__Magnetospirillaceae--6||f__Maricaulaceae--1||f__Micromonosporaceae--1||f__Moduliflexaceae--1||f__Nevskiaceae--1||f__Paenibacillaceae--3||f__Polyangiaceae--2||f__Pseudomonadaceae--7||f__Pseudopelobacteraceae--2||f__Rhizobiaceae--173||f__Rhodanobacteraceae--3||f__Rhodobacteraceae--6||f__Rhodovibrionaceae--3||f__Sedimenticolaceae--1||f__Shewanellaceae--1||f__Sphingomonadaceae--4||f__Stappiaceae--3||f__Succinivibrionaceae--1||f__Syntrophotaleaceae--1||f__UBA10575--9||f__UBA11320--1||f__UBA12059--2||f__UBA2770--1||f__UBA2964--1||f__UBA4778--1||f__UBA5368--2||f__UBA5550--2||f__UBA998--1||f__UXAT02--2||f__Vibrionaceae--2||f__Xanthobacteraceae--5:capture_genus_counter=g__AM51-8--1||g__AR31--2||g__Acidovorax--1||g__Actinotalea--1||g__Aestuariicoccus--1||g__Aestuariivita--2||g__Afipia--2||g__Agrobacterium--78||g__Alicycliphilus--2||g__Allorhizobium--3||g__Aureimonas--3||g__Azospirillum--3||g__Bacteroides_D--1||g__Belnapia--2||g__Bosea--1||g__Bradyrhizobium--3||g__CAG-303--2||g__CAIPTY01--1||g__CAIQQQ01--1||g__Caulobacter--4||g__Citrobacter_A--1||g__Comamonas--7||g__Contendobacter--1||g__Cucumibacter--2||g__Curvibacter--2||g__DRKI01--2||g__Ensifer--9||g__Enterovibrio--2||g__Ferrovibrio--1||g__Ferruginivarius--3||g__Fusibacter_C--1||g__GCA-002838935--1||g__Gemmata--1||g__Geothrix--8||g__Haloarcula--1||g__Hoeflea--2||g__Hydrogenophaga--1||g__Iodobacter--1||g__JAAYGG01--9||g__JACRCG01--1||g__JAHJQQ01--3||g__Janthinobacterium--3||g__KK5--2||g__Kosakonia--1||g__Luteibacter--1||g__MVZN01--1||g__Magnetospirillum--5||g__Massilia--7||g__Methylobacterium--2||g__Methyloferula--1||g__Microvirga--2||g__Modestobacter--2||g__Mycoplana--2||g__Neorhizobium--18||g__Nitrospirillum--1||g__Niveispirillum--1||g__Noviherbaspirillum_A--2||g__Oricola--2||g__Paenibacillus--1||g__Paenibacillus_T--1||g__Palsa-881--2||g__Palsa-883--1||g__Paraburkholderia--1||g__Pararhizobium--18||g__Phaeospirillum--1||g__Phenylobacterium--3||g__Pseudomonas_A--1||g__Pseudomonas_E--6||g__Pseudorhizobium--4||g__QGON01--1||g__QY30--1||g__RAAP-1--1||g__RDZH01--1||g__Rhizobacter--2||g__Rhizobium--7||g__Rhodanobacter--2||g__Rhodobacter--1||g__Rhodoferax--13||g__Rhodovulum--1||g__Robiginitomaculum_B--1||g__Ruminobacter--1||g__SCN-70-22--6||g__SKYL01--2||g__SSA4--2||g__SYFR01--2||g__SYLY01--1||g__SZUA-370--2||g__Saccharibacillus--1||g__Salinarimonas--1||g__Salinicola--1||g__Shewanella--1||g__Shinella--25||g__Sinorhizobium--2||g__Solidesulfovibrio--2||g__Sphingomonas--3||g__Sphingopyxis--1||g__Stagnimonas--1||g__Stappia--3||g__Syntrophotalea--1||g__UBA11320--1||g__UBA2192--1||g__UBA2770--1||g__UBA5005--1||g__UBA5123--1||g__UBA5368--1||g__UBA5499--1||g__UBA7708--1||g__VFJS01--2||g__Variovorax--3||g__Vecturithrix--1||g__Virgisporangium--1||g__WHUE01--1:capture_order_counter=o__Acetobacterales--4||o__Actinomycetales--1||o__Azospirillales--5||o__Bacteroidales--1||o__Bryobacterales--1||o__Burkholderiales--47||o__Caulobacterales--11||o__Chromatiales--1||o__Competibacterales--1||o__DTU084--1||o__Desulfobacterales--1||o__Desulfobulbales--3||o__Desulfovibrionales--2||o__Desulfuromonadales--1||o__Enterobacterales--6||o__Ferrovibrionales--1||o__Gemmatales--1||o__Gemmatimonadales--6||o__Geobacterales--2||o__Halobacteriales--1||o__Holophagales--8||o__JAHJQQ01--3||o__Kiloniellales--3||o__Lachnospirales--3||o__MPNO01--1||o__Moduliflexales--1||o__Mycobacteriales--3||o__Nevskiales--1||o__Nitrococcales--2||o__Paenibacillales--3||o__Pedosphaerales--1||o__Peptostreptococcales--1||o__Polyangiales--2||o__Pseudomonadales--8||o__Rhizobiales--190||o__Rhodobacterales--6||o__Rhodospirillales--8||o__Rickettsiales--1||o__Rokubacteriales--2||o__Sedimentisphaerales--1||o__Sphingomonadales--4||o__Syntrophales--1||o__Treponematales--2||o__UBA10575--9||o__UBA2770--1||o__UBA4802--4||o__UBA9212--1||o__Xanthomonadales--3:capture_phylum_counter=p__Acidobacteriota--9||p__Actinobacteriota--4||p__Bacteroidota--1||p__Desulfobacterota--8||p__Desulfobacterota_I--2||p__Firmicutes--3||p__Firmicutes_A--4||p__Firmicutes_G--10||p__Gemmatimonadota--6||p__Halobacteriota--1||p__Methylomirabilota--2||p__Moduliflexota--1||p__Myxococcota--2||p__Planctomycetota--2||p__Proteobacteria--307||p__Spirochaetota--6||p__Thermoplasmatota--1||p__Verrucomicrobiota--1:capture_species_counter=s__AM51-8 sp900546435--1||s__AR31 sp003221615--2||s__Acidovorax sp001422735--1||s__Actinotalea bogoriensis--1||s__Aestuariicoccus sp018224955--1||s__Aestuariivita sp006227805--2||s__Afipia birgiae--1||s__Afipia sp001897755--1||s__Agrobacterium fabacearum--1||s__Agrobacterium nepotum--2||s__Agrobacterium salinitolerans--69||s__Agrobacterium sp900013535--4||s__Agrobacterium tumefaciens--1||s__Agrobacterium tumefaciens_H--1||s__Alicycliphilus sp018240995--2||s__Allorhizobium desertarenae--1||s__Allorhizobium selenitireducens--1||s__Allorhizobium sp003501385--1||s__Aureimonas sp001423245--1||s__Aureimonas sp001463745--2||s__Azospirillum ramasamyi--1||s__Azospirillum sp016595245--2||s__Bacteroides_D sp013333195--1||s__Belnapia sp000802185--1||s__Belnapia sp016773205--1||s__Bosea sp001556125--1||s__Bradyrhizobium guangxiense--1||s__Bradyrhizobium sp000026145--2||s__CAG-303 sp000437755--2||s__CAIPTY01 sp016720395--1||s__CAIQQQ01 sp903924855--1||s__Caulobacter hibisci--2||s__Caulobacter sp001556515--2||s__Citrobacter_A farmeri--1||s__Comamonas sp019104825--7||s__Contendobacter sp012031845--1||s__Cucumibacter marinus--2||s__Curvibacter sp019233055--2||s__DRKI01 sp015484845--2||s__Ensifer adhaerens_A--8||s__Ensifer sp000799055--1||s__Enterovibrio celer--2||s__Ferrovibrio sp002482765--1||s__Ferruginivarius sediminum--3||s__Fusibacter_C sp002412775--1||s__GCA-002838935 sp002838935--1||s__Gemmata massiliana--1||s__Geothrix sp903890595--8||s__Haloarcula sp008729015--1||s__Hoeflea sp018829385--2||s__Hydrogenophaga sp003241965--1||s__Iodobacter sp000969645--1||s__JAAYGG01 sp012735195--9||s__JACRCG01 sp903930585--1||s__JAHJQQ01 sp016218375--3||s__Janthinobacterium sp014379395--3||s__KK5 sp001984095--2||s__Kosakonia sp002886105--1||s__Luteibacter sp018889975--1||s__MVZN01 sp017998475--1||s__Magnetospirillum gryphiswaldense--1||s__Magnetospirillum sp002435715--4||s__Massilia aurea_A--3||s__Massilia sp014171595--4||s__Methylobacterium tarhaniae--2||s__Methyloferula stellata--1||s__Microvirga flavescens--1||s__Microvirga makkahensis--1||s__Modestobacter versicolor--2||s__Mycoplana azooxidifex--2||s__Neorhizobium galegae--15||s__Neorhizobium soli--1||s__Neorhizobium vignae--2||s__Nitrospirillum amazonense_C--1||s__Niveispirillum irakense--1||s__Noviherbaspirillum_A soli--2||s__Oricola cellulosilytica--1||s__Oricola sp014904745--1||s__Paenibacillus sp001955925--1||s__Paenibacillus_T curdlanolyticus--1||s__Palsa-881 sp018241335--2||s__Palsa-883 sp003151425--1||s__Paraburkholderia bannensis_A--1||s__Pararhizobium sp001426665--1||s__Pararhizobium sp001426685--1||s__Pararhizobium sp900474095--16||s__Phaeospirillum sp903853455--1||s__Phenylobacterium sp001557235--3||s__Pseudomonas_A stutzeri_AL--1||s__Pseudomonas_E fulva_A--1||s__Pseudomonas_E reactans--2||s__Pseudomonas_E sp009799925--2||s__Pseudomonas_E sp900590755--1||s__Pseudorhizobium flavum--2||s__Pseudorhizobium pelagicum--2||s__QGON01 sp011947365--1||s__QY30 sp002440945--1||s__RAAP-1 sp903909505--1||s__RDZH01 sp004293935--1||s__Rhizobacter sp000799605--1||s__Rhizobacter sp001425785--1||s__Rhizobium indicum--2||s__Rhizobium leguminosarum_A--1||s__Rhizobium sp004341105--2||s__Rhizobium sp900471515--2||s__Rhodanobacter sp014842975--1||s__Rhodanobacter sp014842995--1||s__Rhodobacter maris--1||s__Rhodoferax sp018619435--13||s__Rhodovulum sp011048875--1||s__Robiginitomaculum_B sp002733485--1||s__Ruminobacter amylophilus--1||s__SCN-70-22 sp016794835--6||s__SKYL01 sp007121755--2||s__SSA4 sp016712595--2||s__SYFR01 sp005800325--2||s__SYLY01 sp005808475--1||s__SZUA-370 sp018816345--2||s__Saccharibacillus sacchari--1||s__Salinarimonas sp900094735--1||s__Salinicola socius--1||s__Shewanella sp000203935--1||s__Shinella fusca--21||s__Shinella kummerowiae--1||s__Shinella sp001262505--3||s__Sinorhizobium meliloti_A--2||s__Solidesulfovibrio sp003525525--2||s__Sphingomonas paucimobilis--3||s__Sphingopyxis sp001468395--1||s__Stagnimonas sp004297005--1||s__Stappia indica--3||s__Syntrophotalea sp002452265--1||s__UBA11320 sp003452185--1||s__UBA2192 sp002067855--1||s__UBA2770 sp002352565--1||s__UBA5005 sp002398405--1||s__UBA5123 sp002414225--1||s__UBA5368 sp002407865--1||s__UBA5499 sp002426275--1||s__UBA7708 sp002482415--1||s__VFJS01 sp009885955--2||s__Variovorax sp001984055--3||s__Vecturithrix granuli--1||s__Virgisporangium ochraceum--1||s__WHUE01 sp009377375--1:evalue_avg=4.961258093877347e-24:evalue_max=1.27e-21:evalue_min=7.38e-95:evalue_std=7.937497995368209e-23:evalue_sum=1.2700820720326009e-21:gapopen_avg=0.203125:gapopen_max=5.0:gapopen_min=0.0:gapopen_std=0.6244605515099868:gapopen_sum=52.0:gtdb_class_counter=c__Alphaproteobacteria--346:gtdb_domain_counter=d__Bacteria--346:gtdb_family_counter=f__Hyphomicrobiaceae--1||f__Rhizobiaceae--345:gtdb_genus_counter=g__Agrobacterium--32||g__Allorhizobium--57||g__BG8--1||g__CFBP-8762--1||g__Ensifer--14||g__Ensifer_A--5||g__FKL33--4||g__Georhizobium--2||g__Hoeflea--1||g__Hyphomicrobium_A--1||g__Mycoplana--2||g__Neorhizobium--27||g__Pararhizobium--29||g__Pseudorhizobium--2||g__Rhizobium--138||g__Rhizobium_A--6||g__Shinella--13||g__Sinorhizobium--11:gtdb_order_counter=o__Rhizobiales--346:gtdb_phylum_counter=p__Proteobacteria--346:gtdb_species_counter=s__Agrobacterium arsenijevicii--1||s__Agrobacterium cavarae--1||s__Agrobacterium deltaense--1||s__Agrobacterium fabacearum--1||s__Agrobacterium fabrum--2||s__Agrobacterium fabrum_A--1||s__Agrobacterium larrymoorei--1||s__Agrobacterium oryzihabitans--1||s__Agrobacterium pusense--1||s__Agrobacterium rhizogenes_A--1||s__Agrobacterium rhizogenes_B--1||s__Agrobacterium rosae--2||s__Agrobacterium rubi--2||s__Agrobacterium salinitolerans--1||s__Agrobacterium skierniewicense--1||s__Agrobacterium sp900012615--1||s__Agrobacterium sp900012625--1||s__Agrobacterium sp900013535--1||s__Agrobacterium sp900468015--1||s__Agrobacterium sp900468285--1||s__Agrobacterium sp900472925--1||s__Agrobacterium sp900473205--1||s__Agrobacterium tumefaciens--1||s__Agrobacterium tumefaciens_B--1||s__Agrobacterium tumefaciens_C--3||s__Agrobacterium tumefaciens_H--1||s__Agrobacterium tumefaciens_I--1||s__Allorhizobium albertimagni--1||s__Allorhizobium daejeonense--1||s__Allorhizobium desertarenae--1||s__Allorhizobium glycinendophyticum--2||s__Allorhizobium ipomoeae--1||s__Allorhizobium naphthalenivorans--1||s__Allorhizobium naphthalenivorans_A--1||s__Allorhizobium oryziradicis--2||s__Allorhizobium rhizophilum--1||s__Allorhizobium selenitireducens--1||s__Allorhizobium sp000247475--2||s__Allorhizobium sp001296045--1||s__Allorhizobium sp001429245--1||s__Allorhizobium sp001713475--1||s__Allorhizobium sp001724035--1||s__Allorhizobium sp002307905--1||s__Allorhizobium sp002600635--1||s__Allorhizobium sp002796995--1||s__Allorhizobium sp002855515--1||s__Allorhizobium sp003248775--1||s__Allorhizobium sp003501385--2||s__Allorhizobium sp012276985--1||s__Allorhizobium sp012927355--1||s__Allorhizobium sp014237835--1||s__Allorhizobium sp900156055--1||s__Allorhizobium sp900176345--1||s__Allorhizobium sp900465755--1||s__Allorhizobium sp900470155--2||s__Allorhizobium sp900473245--1||s__Allorhizobium sp900473745--2||s__Allorhizobium sp900473805--1||s__Allorhizobium sp902706095--2||s__Allorhizobium taibaishanense--2||s__Allorhizobium terrae--2||s__Allorhizobium undicola--1||s__Allorhizobium vitis--4||s__Allorhizobium vitis_A--2||s__Allorhizobium vitis_B--2||s__Allorhizobium vitis_D--2||s__Allorhizobium vitis_E--2||s__Allorhizobium vitis_F--1||s__BG8 sp016864555--1||s__CFBP-8762 sp014841565--1||s__Ensifer adhaerens--1||s__Ensifer adhaerens_A--1||s__Ensifer adhaerens_B--1||s__Ensifer adhaerens_D--1||s__Ensifer adhaerens_E--1||s__Ensifer adhaerens_G--1||s__Ensifer sp000799055--1||s__Ensifer sp001429285--1||s__Ensifer sp001695835--1||s__Ensifer sp001695855--1||s__Ensifer sp002002725--1||s__Ensifer sp013371465--1||s__Ensifer sp900469595--1||s__Ensifer sp900469625--1||s__Ensifer_A adhaerens_A--2||s__Ensifer_A sp900466575--1||s__Ensifer_A sp900467685--2||s__FKL33 sp005222915--1||s__FKL33 sp014158035--3||s__Georhizobium profundi--1||s__Georhizobium sp902498825--1||s__Hoeflea phototrophica--1||s__Hyphomicrobium_A sp009708035--1||s__Mycoplana rhizolycopersici--1||s__Mycoplana subbaraonis--1||s__Neorhizobium alkalisoli--1||s__Neorhizobium cellulosilyticum--1||s__Neorhizobium cerealis--1||s__Neorhizobium deserti--1||s__Neorhizobium galegae--1||s__Neorhizobium huautlense--1||s__Neorhizobium smilacinae--1||s__Neorhizobium soli--1||s__Neorhizobium sp000282095--1||s__Neorhizobium sp002376235--1||s__Neorhizobium sp002431175--1||s__Neorhizobium sp002500765--1||s__Neorhizobium sp003425685--1||s__Neorhizobium sp003597675--2||s__Neorhizobium sp004053875--1||s__Neorhizobium sp004343585--1||s__Neorhizobium sp900111905--2||s__Neorhizobium sp900466875--1||s__Neorhizobium sp900469345--1||s__Neorhizobium sp900469445--1||s__Neorhizobium sp900471605--1||s__Neorhizobium sp900472395--1||s__Neorhizobium sp900472675--1||s__Neorhizobium vignae--1||s__Neorhizobium wenxiniae--1||s__Pararhizobium arenae--1||s__Pararhizobium herbae--1||s__Pararhizobium oryzae--2||s__Pararhizobium polonicum--1||s__Pararhizobium rhizosphaerae--3||s__Pararhizobium sp000744565--1||s__Pararhizobium sp000745255--1||s__Pararhizobium sp000745575--1||s__Pararhizobium sp001424045--2||s__Pararhizobium sp001424065--1||s__Pararhizobium sp001424985--1||s__Pararhizobium sp001425605--2||s__Pararhizobium sp001426665--1||s__Pararhizobium sp001426685--2||s__Pararhizobium sp003217095--1||s__Pararhizobium sp900067135--1||s__Pararhizobium sp900111275--1||s__Pararhizobium sp900467185--1||s__Pararhizobium sp900468065--1||s__Pararhizobium sp900472175--1||s__Pararhizobium sp900473045--2||s__Pararhizobium sp900474095--1||s__Pseudorhizobium pelagicum--2||s__Rhizobium acidisoli--2||s__Rhizobium aethiopicum--1||s__Rhizobium alamii--2||s__Rhizobium album--1||s__Rhizobium anhuiense--2||s__Rhizobium bangladeshense--1||s__Rhizobium binae--1||s__Rhizobium chutanense--2||s__Rhizobium ecuadorense--2||s__Rhizobium esperanzae_A--2||s__Rhizobium grahamii--1||s__Rhizobium grahamii_A--1||s__Rhizobium hainanense--1||s__Rhizobium hidalgonense--1||s__Rhizobium indicum--2||s__Rhizobium leguminosarum--2||s__Rhizobium leguminosarum_E--2||s__Rhizobium leguminosarum_G--1||s__Rhizobium leguminosarum_J--2||s__Rhizobium leguminosarum_K--2||s__Rhizobium leguminosarum_L--2||s__Rhizobium leguminosarum_N--1||s__Rhizobium leguminosarum_P--1||s__Rhizobium lusitanum--1||s__Rhizobium lusitanum_A--1||s__Rhizobium metallidurans--1||s__Rhizobium miluonense--2||s__Rhizobium multihospitium--2||s__Rhizobium phaseoli--1||s__Rhizobium phaseoli_A--2||s__Rhizobium pisi--2||s__Rhizobium rhizogenes--1||s__Rhizobium rhizogenes_A--1||s__Rhizobium rhizogenes_D--3||s__Rhizobium ruizarguesonis--2||s__Rhizobium sophorae--1||s__Rhizobium sophoriradicis--1||s__Rhizobium sp000172795--2||s__Rhizobium sp000292525--1||s__Rhizobium sp000377565--1||s__Rhizobium sp000746265--1||s__Rhizobium sp000746385--1||s__Rhizobium sp000799775--1||s__Rhizobium sp001424945--1||s__Rhizobium sp001429725--1||s__Rhizobium sp001657485--2||s__Rhizobium sp001664485--2||s__Rhizobium sp001692325--1||s__Rhizobium sp002211285--2||s__Rhizobium sp002211305--2||s__Rhizobium sp002277895--2||s__Rhizobium sp002531725--1||s__Rhizobium sp002531825--2||s__Rhizobium sp002531905--2||s__Rhizobium sp003024605--1||s__Rhizobium sp004341105--1||s__Rhizobium sp004341625--2||s__Rhizobium sp004345245--1||s__Rhizobium sp007000325--3||s__Rhizobium sp009498525--1||s__Rhizobium sp012641395--1||s__Rhizobium sp012641405--1||s__Rhizobium sp012641435--2||s__Rhizobium sp014193025--1||s__Rhizobium sp014193255--1||s__Rhizobium sp014193695--1||s__Rhizobium sp014194695--1||s__Rhizobium sp014195325--2||s__Rhizobium sp017305935--1||s__Rhizobium sp017357385--1||s__Rhizobium sp017741815--1||s__Rhizobium sp018987265--1||s__Rhizobium sp900465665--1||s__Rhizobium sp900465675--1||s__Rhizobium sp900466475--2||s__Rhizobium sp900466605--1||s__Rhizobium sp900467745--1||s__Rhizobium sp900468535--1||s__Rhizobium sp900468685--2||s__Rhizobium sp900468805--1||s__Rhizobium sp900469175--1||s__Rhizobium sp900469475--1||s__Rhizobium sp900469615--1||s__Rhizobium sp900470805--1||s__Rhizobium sp900470965--1||s__Rhizobium sp900471515--1||s__Rhizobium sp900471925--2||s__Rhizobium sp900472485--2||s__Rhizobium sp900472605--1||s__Rhizobium sp900472625--1||s__Rhizobium sp900489925--1||s__Rhizobium sp902706285--1||s__Rhizobium tropici--1||s__Rhizobium tropici_A--2||s__Rhizobium tumorigenes--3||s__Rhizobium vallis--2||s__Rhizobium viscosum--2||s__Rhizobium_A galegae_A--1||s__Rhizobium_A pseudoryzae--1||s__Rhizobium_A rhizoryzae--1||s__Rhizobium_A sp005222845--1||s__Rhizobium_A sp018760785--1||s__Rhizobium_A straminoryzae--1||s__Shinella granuli--3||s__Shinella kummerowiae--1||s__Shinella sp001262505--2||s__Shinella sp001713395--1||s__Shinella sp002364745--1||s__Shinella sp003432075--1||s__Shinella sp004514435--1||s__Shinella sp016839145--1||s__Shinella zoogloeoides--1||s__Shinella zoogloeoides_A--1||s__Sinorhizobium americanum--1||s__Sinorhizobium fredii--1||s__Sinorhizobium fredii_A--1||s__Sinorhizobium fredii_C--1||s__Sinorhizobium glycinis--1||s__Sinorhizobium medicae--1||s__Sinorhizobium meliloti--1||s__Sinorhizobium meliloti_A--1||s__Sinorhizobium shofinae--1||s__Sinorhizobium sojae--1||s__Sinorhizobium sp000421085--1:heptad_counter=MCP-34H--1||MCP-36H--715:lbd_counter=PAS_3--10||PAS_9--1:lca_tree=f__Rhizobiaceae:length_avg=130.96484375:length_max=154.0:length_min=78.0:length_std=21.16885277521263:length_sum=33527.0:mismatch_avg=13.08984375:mismatch_max=72.0:mismatch_min=0.0:mismatch_std=12.675270595982262:mismatch_sum=3351.0:name=N576306:qcovhsp_avg=99.433984375:qcovhsp_max=100.0:qcovhsp_min=95.2:qcovhsp_std=0.8650837790948003:qcovhsp_sum=25455.1:qend_avg=131.26171875:qend_max=155.0:qend_min=77.0:qend_std=21.165590354949455:qend_sum=33603.0:qstart_avg=1.4765625:qstart_max=6.0:qstart_min=1.0:qstart_std=0.8444963111866405:qstart_sum=378.0:ref_name_counter=GB_GCA_000421085.1_protein.faa_ATWE01000018.1_44@PF00015_full_PFAM.350.537--1||GB_GCA_000722615.1_protein.faa_JOKI01000007.1_127@PF00015_full_PFAM.350.533--6||GB_GCA_000722615.1_protein.faa_JOKI01000014.1_122@PF00015_full_PFAM.358.526--1||GB_GCA_002307905.1_protein.faa_DBUL01000135.1_7@PF00015_full_PFAM.349.533--2||GB_GCA_002968845.1_protein.faa_PVBG01000010.1_44@PF00015_full_PFAM.352.539--23||GB_GCA_017744915.1_protein.faa_JAGIAH010000005.1_91@PF00015_full_PFAM.348.531--19||GB_GCA_900467685.1_protein.faa_UBQX01000021.1_12@PF00015_full_PFAM.348.539--2||GB_GCA_900467685.1_protein.faa_UBQX01000024.1_60@PF00015_full_PFAM.347.527--2||GB_GCA_900468065.1_protein.faa_UBTA01000028.1_38@PF00015_full_PFAM.349.535--5||GB_GCA_900471515.1_protein.faa_UCFC01000030.1_86@PF00015_full_PFAM.360.544--1||GB_GCA_900471925.1_protein.faa_UCGV01000010.1_351@PF00015_full_PFAM.343.526--1||GB_GCA_900472605.1_protein.faa_UCJD01000001.1_59@PF00015_full_PFAM.402.575--2||GB_GCA_900473045.1_protein.faa_UCKS01000039.1_9@PF00015_full_PFAM.332.514--5||GB_GCA_900474095.1_protein.faa_UCOA01000111.1_34@PF00015_full_PFAM.350.531--10||RS_GCF_000009265.1_protein.faa_NC_008378.1_66@PF00015_full_PFAM.350.532--3||RS_GCF_000092025.1_protein.faa_NC_003063.2_89@PF00015_full_PFAM.349.532--1||RS_GCF_000375585.1_protein.faa_NZ_AQWP01000007.1_20@PF00015_full_PFAM.349.535--1||RS_GCF_000518785.1_protein.faa_NZ_JAEG01000008.1_62@PF00015_full_PFAM.348.532--1||RS_GCF_000583045.1_protein.faa_NZ_CP007236.1_525@PF00015_full_PFAM.352.569--1||RS_GCF_000744505.1_protein.faa_NZ_JQMB01000006.1_102@PF00015_full_PFAM.362.540--1||RS_GCF_000745255.1_protein.faa_NZ_JQNM01000014.1_81@PF00015_full_PFAM.351.529--1||RS_GCF_001262505.1_protein.faa_NZ_KQ410742.1_36@PF00015_full_PFAM.356.533--6||RS_GCF_001423425.1_protein.faa_NZ_LMNX01000003.1_562@PF00015_full_PFAM.348.541--2||RS_GCF_001424065.1_protein.faa_NZ_LMQE01000007.1_180@PF00015_full_PFAM.351.523--2||RS_GCF_001425605.1_protein.faa_NZ_LMRG01000003.1_49@PF00015_full_PFAM.349.531--2||RS_GCF_001426665.1_protein.faa_NZ_LMEY01000004.1_135@PF00015_full_PFAM.352.529--1||RS_GCF_001426685.1_protein.faa_NZ_LMFB01000019.1_121@PF00015_full_PFAM.352.529--6||RS_GCF_001541345.2_protein.faa_NZ_LMVL02000007.1_44@PF00015_full_PFAM.349.531--1||RS_GCF_001541345.2_protein.faa_NZ_LMVL02000008.1_96@PF00015_full_PFAM.362.532--1||RS_GCF_001657485.1_protein.faa_NZ_LXFU01000052.1_259@PF00015_full_PFAM.327.510--4||RS_GCF_001695855.1_protein.faa_NZ_MBSS01000004.1_58@PF00015_full_PFAM.352.574--4||RS_GCF_001713395.1_protein.faa_NZ_CP016450.1_3507@PF00015_full_PFAM.353.533--5||RS_GCF_002007205.1_protein.faa_NZ_LAZS01000014.1_51@PF00015_full_PFAM.349.534--1||RS_GCF_002008365.1_protein.faa_NZ_MRDL01000015.1_67@PF00015_full_PFAM.354.533--1||RS_GCF_002531935.1_protein.faa_NZ_NWSV01000033.1_14@PF00015_full_PFAM.347.532--1||RS_GCF_002855515.1_protein.faa_NZ_PKRP01000005.1_124@PF00015_full_PFAM.344.539--1||RS_GCF_002953715.1_protein.faa_NZ_CP025012.1_4019@PF00015_full_PFAM.350.444--1||RS_GCF_003432075.1_protein.faa_NZ_QWBU01000013.1_61@PF00015_full_PFAM.355.538--4||RS_GCF_003574625.1_protein.faa_NZ_QNUJ01000016.1_56@PF00015_full_PFAM.350.535--1||RS_GCF_003985145.1_protein.faa_NZ_ML133544.1_29@PF00015_full_PFAM.350.532--1||RS_GCF_004341885.1_protein.faa_NZ_SLVX01000007.1_84@PF00015_full_PFAM.360.531--44||RS_GCF_004358025.1_protein.faa_NZ_SMTL01000001.1_1054@PF00015_full_PFAM.354.528--2||RS_GCF_004514435.1_protein.faa_NZ_MYFQ01000029.1_31@PF00015_full_PFAM.353.556--1||RS_GCF_005222915.1_protein.faa_NZ_STFX01000031.1_227@PF00015_full_PFAM.347.532--2||RS_GCF_006335145.1_protein.faa_NZ_VDMN01000001.1_1911@PF00015_full_PFAM.345.529--4||RS_GCF_007992095.1_protein.faa_NZ_BJZP01000012.1_103@PF00015_full_PFAM.345.533--1||RS_GCF_009649785.1_protein.faa_NZ_WJOK01000004.1_176@PF00015_full_PFAM.350.532--2||RS_GCF_009708035.1_protein.faa_NZ_WMBQ01000002.1_430@PF00015_full_PFAM.386.579--5||RS_GCF_009826855.1_protein.faa_NZ_WUML01000017.1_25@PF00015_full_PFAM.358.533--1||RS_GCF_009827055.1_protein.faa_NZ_WUMK01000012.1_33@PF00015_full_PFAM.351.534--10||RS_GCF_010668395.1_protein.faa_NZ_WUEY01000005.1_61@PF00015_full_PFAM.347.528--1||RS_GCF_010669145.1_protein.faa_NZ_CP048635.1_46@PF00015_full_PFAM.348.535--10||RS_GCF_013371465.1_protein.faa_NZ_JABWDU010000004.1_304@PF00015_full_PFAM.351.569--1||RS_GCF_014194695.1_protein.faa_NZ_JACIAH010000007.1_133@PF00015_full_PFAM.343.527--1||RS_GCF_014195095.1_protein.faa_NZ_JACIBC010000012.1_89@PF00015_full_PFAM.361.530--2||RS_GCF_014197615.1_protein.faa_NZ_JACIFY010000003.1_256@PF00015_full_PFAM.349.533--2||RS_GCF_017726655.1_protein.faa_NZ_CP072309.1_75@PF00015_full_PFAM.356.534--1||RS_GCF_017874595.1_protein.faa_NZ_JAGILA010000001.1_449@PF00015_full_PFAM.350.541--2||RS_GCF_017876815.1_protein.faa_NZ_JAGIOS010000001.1_1565@PF00015_full_PFAM.350.534--4||RS_GCF_900012615.1_protein.faa_NZ_LT009757.1_34@PF00015_full_PFAM.348.531--4||RS_GCF_900099775.1_protein.faa_NZ_FMTM01000023.1_3@PF00015_full_PFAM.351.529--1||RS_GCF_900102105.1_protein.faa_NZ_FNBB01000014.1_35@PF00015_full_PFAM.352.533--14||RS_GCF_900111905.1_protein.faa_NZ_FOKM01000002.1_292@PF00015_full_PFAM.342.532--3||RS_GCF_900176345.1_protein.faa_NZ_FWXU01000006.1_174@PF00015_full_PFAM.357.538--2||RS_GCF_900215285.1_protein.faa_NZ_OCMG01000004.1_1435@PF00015_full_PFAM.349.534--1||RS_GCF_900215285.1_protein.faa_NZ_OCMG01000004.1_1777@PF00015_full_PFAM.349.539--1:scovhsp_avg=72.1234375:scovhsp_max=89.9:scovhsp_min=50.3:scovhsp_std=11.312678879530372:scovhsp_sum=18463.6:send_avg=148.59765625:send_max=168.0:send_min=85.0:send_std=19.280138982672725:send_sum=38041.0:sstart_avg=18.72265625:sstart_max=73.0:sstart_min=1.0:sstart_std=17.19522375473754:sstart_sum=4793.0],((((RS_GCF_003627755.1_protein.faa_NZ_CP032695.1_2348@PF00015_full_PFAM.358.528:0.0827982[&&NHX:Type=GTDB:gtdb_class=c__Alphaproteobacteria:gtdb_domain=d__Bacteria:gtdb_family=f__Rhizobiaceae:gtdb_genus=g__Rhizobium:gtdb_order=o__Rhizobiales:gtdb_phylum=p__Proteobacteria:gtdb_species=s__Rhizobium jaguaris:heptad=MCP-36H:species=d__Bacteria_p__Proteobacteria_c__Alphaproteobacteria_o__Rhizobiales_f__Rhizobiaceae_g__Rhizobium_s__Rhizobium jaguaris],(((GB_GCA_900473795.1_protein.faa_UCMT01000001.1_175@PF00015_full_PFAM.404.575:0.0392867[&&NHX:Type=GTDB:gtdb_class=c__Alphaproteobacteria:gtdb_domain=d__Bacteria:gtdb_family=f__Rhizobiaceae:gtdb_genus=g__Pararhizobium:gtdb_order=o__Rhizobiales:gtdb_phylum=p__Proteobacteria:gtdb_species=s__Pararhizobium sp900473795:heptad=MCP-36H:species=d__Bacteria_p__Proteobacteria_c__Alphaproteobacteria_o__Rhizobiales_f__Rhizobiaceae_g__Pararhizobium_s__Pararhizobium sp900473795],(RS_GCF_013322215.1_protein.faa_NZ_JAAMEZ010000021.1_397@PF00015_full_PFAM.400.600:0.120052[&&NHX:Type=GTDB:gtdb_class=c__Alphaproteobacteria:gtdb_domain=d__Bacteria:gtdb_family=f__Rhizobiaceae:gtdb_genus=g__Rhizobium:gtdb_order=o__Rhizobiales:gtdb_phylum=p__Proteobacteria:gtdb_species=s__Rhizobium rhizogenes_D:heptad=MCP-36H:species=d__Bacteria_p__Proteobacteria_c__Alphaproteobacteria_o__Rhizobiales_f__Rhizobiaceae_g__Rhizobium_s__Rhizobium rhizogenes_D],(RS_GCF_000426285.1_protein.faa_NZ_AUFB01000006.1_274@PF00015_full_PFAM.403.578:0.00918023[&&NHX:Type=GTDB:gtdb_class=c__Alphaproteobacteria:gtdb_domain=d__Bacteria:gtdb_family=f__Rhizobiaceae:gtdb_genus=g__Rhizobium:gtdb_order=o__Rhizobiales:gtdb_phylum=p__Proteobacteria:gtdb_species=s__Rhizobium leucaenae:heptad=MCP-36H:species=d__Bacteria_p__Proteobacteria_c__Alphaproteobacteria_o__Rhizobiales_f__Rhizobiaceae_g__Rhizobium_s__Rhizobium leucaenae],(RS_GCF_002944315.1_protein.faa_NZ_CP024314.1_325@PF00015_full_PFAM.397.575:0.00860718[&&NHX:Type=GTDB:gtdb_class=c__Alphaproteobacteria:gtdb_domain=d__Bacteria:gtdb_family=f__Rhizobiaceae:gtdb_genus=g__Rhizobium:gtdb_order=o__Rhizobiales:gtdb_phylum=p__Proteobacteria:gtdb_species=s__Rhizobium sp002944315:heptad=MCP-36H:species=d__Bacteria_p__Proteobacteria_c__Alphaproteobacteria_o__Rhizobiales_f__Rhizobiaceae_g__Rhizobium_s__Rhizobium sp002944315],RS_GCF_014195095.1_protein.faa_NZ_JACIBC010000005.1_273@PF00015_full_PFAM.399.577:0.0170153[&&NHX:Type=GTDB:gtdb_class=c__Alphaproteobacteria:gtdb_domain=d__Bacteria:gtdb_family=f__Rhizobiaceae:gtdb_genus=g__Rhizobium:gtdb_order=o__Rhizobiales:gtdb_phylum=p__Proteobacteria:gtdb_species=s__Rhizobium sp014195095:heptad=MCP-36H:species=d__Bacteria_p__Proteobacteria_c__Alphaproteobacteria_o__Rhizobiales_f__Rhizobiaceae_g__Rhizobium_s__Rhizobium sp014195095])0.791:0.00810841[&&NHX:Sample_counter=:Type_counter=GTDB--2:capture_class_counter=:capture_domain_counter=:capture_family_counter=:capture_genus_counter=:capture_order_counter=:capture_phylum_counter=:capture_species_counter=:evoltype=D:gtdb_class_counter=c__Alphaproteobacteria--2:gtdb_domain_counter=d__Bacteria--2:gtdb_family_counter=f__Rhizobiaceae--2:gtdb_genus_counter=g__Rhizobium--2:gtdb_order_counter=o__Rhizobiales--2:gtdb_phylum_counter=p__Proteobacteria--2:gtdb_species_counter=s__Rhizobium sp002944315--1||s__Rhizobium sp014195095--1:heptad_counter=MCP-36H--2:lbd_counter=:lca=d__Bacteria:lca_tree=g__Rhizobium:name=N576313:ref_name_counter=])0.96:0.0322952[&&NHX:Sample_counter=:Type_counter=GTDB--3:capture_class_counter=:capture_domain_counter=:capture_family_counter=:capture_genus_counter=:capture_order_counter=:capture_phylum_counter=:capture_species_counter=:evoltype=D:gtdb_class_counter=c__Alphaproteobacteria--3:gtdb_domain_counter=d__Bacteria--3:gtdb_family_counter=f__Rhizobiaceae--3:gtdb_genus_counter=g__Rhizobium--3:gtdb_order_counter=o__Rhizobiales--3:gtdb_phylum_counter=p__Proteobacteria--3:gtdb_species_counter=s__Rhizobium leucaenae--1||s__Rhizobium sp002944315--1||s__Rhizobium sp014195095--1:heptad_counter=MCP-36H--3:lbd_counter=:lca=d__Bacteria:lca_tree=g__Rhizobium:name=N576314:ref_name_counter=])0.862:0.024645[&&NHX:Sample_counter=:Type_counter=GTDB--4:capture_class_counter=:capture_domain_counter=:capture_family_counter=:capture_genus_counter=:capture_order_counter=:capture_phylum_counter=:capture_species_counter=:evoltype=D:gtdb_class_counter=c__Alphaproteobacteria--4:gtdb_domain_counter=d__Bacteria--4:gtdb_family_counter=f__Rhizobiaceae--4:gtdb_genus_counter=g__Rhizobium--4:gtdb_order_counter=o__Rhizobiales--4:gtdb_phylum_counter=p__Proteobacteria--4:gtdb_species_counter=s__Rhizobium leucaenae--1||s__Rhizobium rhizogenes_D--1||s__Rhizobium sp002944315--1||s__Rhizobium sp014195095--1:heptad_counter=MCP-36H--4:lbd_counter=:lca=d__Bacteria:lca_tree=g__Rhizobium:name=N576315:ref_name_counter=])0.956:0.0597817[&&NHX:Sample_counter=:Type_counter=GTDB--5:capture_class_counter=:capture_domain_counter=:capture_family_counter=:capture_genus_counter=:capture_order_counter=:capture_phylum_counter=:capture_species_counter=:evoltype=D:gtdb_class_counter=c__Alphaproteobacteria--5:gtdb_domain_counter=d__Bacteria--5:gtdb_family_counter=f__Rhizobiaceae--5:gtdb_genus_counter=g__Pararhizobium--1||g__Rhizobium--4:gtdb_order_counter=o__Rhizobiales--5:gtdb_phylum_counter=p__Proteobacteria--5:gtdb_species_counter=s__Pararhizobium sp900473795--1||s__Rhizobium leucaenae--1||s__Rhizobium rhizogenes_D--1||s__Rhizobium sp002944315--1||s__Rhizobium sp014195095--1:heptad_counter=MCP-36H--5:lbd_counter=:lca=d__Bacteria:lca_tree=f__Rhizobiaceae:name=N576316:ref_name_counter=],((afe639d1-2c54-44db-9af6-bd9e5ab669ed_6@MCPsignal.335.423:1.4783[&&NHX:Sample=rhizpot1:Type=capture:capture_class=c__Gammaproteobacteria:capture_domain=d__Bacteria:capture_family=f__Vibrionaceae:capture_genus=g__Vibrio:capture_order=o__Enterobacterales:capture_phylum=p__Proteobacteria:capture_species=s__Vibrio injensis:heptad=MCP-34H],ae30ea7b-44f6-43c3-ad83-4f7e0322ee9e_4@MCPsignal.258.356:1e-08[&&NHX:Sample=rhiztom1:Type=capture:besthit=65.3:bitscore=106.0:capture_class=c__Synergistia:capture_domain=d__Bacteria:capture_family=f__Aminiphilaceae:capture_genus=g__Aminiphilus:capture_order=o__Synergistales:capture_phylum=p__Synergistota:capture_species=s__Aminiphilus circumscriptus:evalue=5.8e-30:gapopen=0.0:heptad=MCP-36H:length=98.0:mismatch=34.0:qcovhsp=100.0:qend=98.0:qstart=1.0:ref_name=RS_GCF_001657485.1_protein.faa_NZ_LXFU01000029.1_418@PF00015_full_PFAM.357.530:scovhsp=56.6:send=151.0:sstart=54.0])0.227:0.00869261[&&NHX:Sample_counter=rhizpot1--1||rhiztom1--1:Type_counter=capture--2:besthit_avg=65.3:besthit_max=65.3:besthit_min=65.3:besthit_std=0:besthit_sum=65.3:bitscore_avg=106.0:bitscore_max=106.0:bitscore_min=106.0:bitscore_std=0:bitscore_sum=106.0:capture_class_counter=c__Gammaproteobacteria--1||c__Synergistia--1:capture_domain_counter=d__Bacteria--2:capture_family_counter=f__Aminiphilaceae--1||f__Vibrionaceae--1:capture_genus_counter=g__Aminiphilus--1||g__Vibrio--1:capture_order_counter=o__Enterobacterales--1||o__Synergistales--1:capture_phylum_counter=p__Proteobacteria--1||p__Synergistota--1:capture_species_counter=s__Aminiphilus circumscriptus--1||s__Vibrio injensis--1:evalue_avg=5.8e-30:evalue_max=5.8e-30:evalue_min=5.8e-30:evalue_std=0:evalue_sum=5.8e-30:gapopen_avg=0.0:gapopen_max=0.0:gapopen_min=0.0:gapopen_std=0:gapopen_sum=0.0:gtdb_class_counter=:gtdb_domain_counter=:gtdb_family_counter=:gtdb_genus_counter=:gtdb_order_counter=:gtdb_phylum_counter=:gtdb_species_counter=:heptad_counter=MCP-34H--1||MCP-36H--1:lbd_counter=:length_avg=98.0:length_max=98.0:length_min=98.0:length_std=0:length_sum=98.0:mismatch_avg=34.0:mismatch_max=34.0:mismatch_min=34.0:mismatch_std=0:mismatch_sum=34.0:name=N576319:qcovhsp_avg=100.0:qcovhsp_max=100.0:qcovhsp_min=100.0:qcovhsp_std=0:qcovhsp_sum=100.0:qend_avg=98.0:qend_max=98.0:qend_min=98.0:qend_std=0:qend_sum=98.0:qstart_avg=1.0:qstart_max=1.0:qstart_min=1.0:qstart_std=0:qstart_sum=1.0:ref_name_counter=RS_GCF_001657485.1_protein.faa_NZ_LXFU01000029.1_418@PF00015_full_PFAM.357.530--1:scovhsp_avg=56.6:scovhsp_max=56.6:scovhsp_min=56.6:scovhsp_std=0:scovhsp_sum=56.6:send_avg=151.0:send_max=151.0:send_min=151.0:send_std=0:send_sum=151.0:sstart_avg=54.0:sstart_max=54.0:sstart_min=54.0:sstart_std=0:sstart_sum=54.0],(8543e9e7-dd14-41a6-bc8c-b0b3c8553354_3@MCPsignal.22.102:0.0173829[&&NHX:Sample=rhiztom2:Type=capture:capture_class=c__Alphaproteobacteria:capture_domain=d__Bacteria:capture_family=f__Rhizobiaceae:capture_genus=g__Allorhizobium:capture_order=o__Rhizobiales:capture_phylum=p__Proteobacteria:capture_species=s__Allorhizobium sp003501385:heptad=MCP-36H],2d5b4ad6-a2d4-404d-a466-c468fd5ab9a8_4@MCPsignal.218.367:0.0100007[&&NHX:Sample=rhiztom1:Type=capture:besthit=83.2:bitscore=226.0:capture_class=c__Alphaproteobacteria:capture_domain=d__Bacteria:capture_family=f__Rhizobiaceae:capture_genus=g__Allorhizobium:capture_order=o__Rhizobiales:capture_phylum=p__Proteobacteria:capture_species=s__Allorhizobium sp003501385:evalue=1.9e-76:gapopen=0.0:heptad=MCP-36H:length=149.0:mismatch=25.0:qcovhsp=100.0:qend=149.0:qstart=1.0:ref_name=RS_GCF_900492205.1_protein.faa_NZ_UEYQ01000004.1_255@PF00015_full_PFAM.349.534:scovhsp=80.5:send=161.0:sstart=13.0])0.761:0.00940808[&&NHX:Sample_counter=rhiztom1--1||rhiztom2--1:Type_counter=capture--2:besthit_avg=83.2:besthit_max=83.2:besthit_min=83.2:besthit_std=0:besthit_sum=83.2:bitscore_avg=226.0:bitscore_max=226.0:bitscore_min=226.0:bitscore_std=0:bitscore_sum=226.0:capture_class_counter=c__Alphaproteobacteria--2:capture_domain_counter=d__Bacteria--2:capture_family_counter=f__Rhizobiaceae--2:capture_genus_counter=g__Allorhizobium--2:capture_order_counter=o__Rhizobiales--2:capture_phylum_counter=p__Proteobacteria--2:capture_species_counter=s__Allorhizobium sp003501385--2:evalue_avg=1.9e-76:evalue_max=1.9e-76:evalue_min=1.9e-76:evalue_std=0:evalue_sum=1.9e-76:gapopen_avg=0.0:gapopen_max=0.0:gapopen_min=0.0:gapopen_std=0:gapopen_sum=0.0:gtdb_class_counter=:gtdb_domain_counter=:gtdb_family_counter=:gtdb_genus_counter=:gtdb_order_counter=:gtdb_phylum_counter=:gtdb_species_counter=:heptad_counter=MCP-36H--2:lbd_counter=:length_avg=149.0:length_max=149.0:length_min=149.0:length_std=0:length_sum=149.0:mismatch_avg=25.0:mismatch_max=25.0:mismatch_min=25.0:mismatch_std=0:mismatch_sum=25.0:name=N576322:qcovhsp_avg=100.0:qcovhsp_max=100.0:qcovhsp_min=100.0:qcovhsp_std=0:qcovhsp_sum=100.0:qend_avg=149.0:qend_max=149.0:qend_min=149.0:qend_std=0:qend_sum=149.0:qstart_avg=1.0:qstart_max=1.0:qstart_min=1.0:qstart_std=0:qstart_sum=1.0:ref_name_counter=RS_GCF_900492205.1_protein.faa_NZ_UEYQ01000004.1_255@PF00015_full_PFAM.349.534--1:scovhsp_avg=80.5:scovhsp_max=80.5:scovhsp_min=80.5:scovhsp_std=0:scovhsp_sum=80.5:send_avg=161.0:send_max=161.0:send_min=161.0:send_std=0:send_sum=161.0:sstart_avg=13.0:sstart_max=13.0:sstart_min=13.0:sstart_std=0:sstart_sum=13.0])0.963:0.0576347[&&NHX:Sample_counter=rhizpot1--1||rhiztom1--2||rhiztom2--1:Type_counter=capture--4:besthit_avg=74.25:besthit_max=83.2:besthit_min=65.3:besthit_std=12.657211383239204:besthit_sum=148.5:bitscore_avg=166.0:bitscore_max=226.0:bitscore_min=106.0:bitscore_std=84.8528137423857:bitscore_sum=332.0:capture_class_counter=c__Alphaproteobacteria--2||c__Gammaproteobacteria--1||c__Synergistia--1:capture_domain_counter=d__Bacteria--4:capture_family_counter=f__Aminiphilaceae--1||f__Rhizobiaceae--2||f__Vibrionaceae--1:capture_genus_counter=g__Allorhizobium--2||g__Aminiphilus--1||g__Vibrio--1:capture_order_counter=o__Enterobacterales--1||o__Rhizobiales--2||o__Synergistales--1:capture_phylum_counter=p__Proteobacteria--3||p__Synergistota--1:capture_species_counter=s__Allorhizobium sp003501385--2||s__Aminiphilus circumscriptus--1||s__Vibrio injensis--1:evalue_avg=2.9e-30:evalue_max=5.8e-30:evalue_min=1.9e-76:evalue_std=4.1012193308819754e-30:evalue_sum=5.8e-30:gapopen_avg=0.0:gapopen_max=0.0:gapopen_min=0.0:gapopen_std=0.0:gapopen_sum=0.0:gtdb_class_counter=:gtdb_domain_counter=:gtdb_family_counter=:gtdb_genus_counter=:gtdb_order_counter=:gtdb_phylum_counter=:gtdb_species_counter=:heptad_counter=MCP-34H--1||MCP-36H--3:lbd_counter=:length_avg=123.5:length_max=149.0:length_min=98.0:length_std=36.062445840513924:length_sum=247.0:mismatch_avg=29.5:mismatch_max=34.0:mismatch_min=25.0:mismatch_std=6.363961030678928:mismatch_sum=59.0:name=N576323:qcovhsp_avg=100.0:qcovhsp_max=100.0:qcovhsp_min=100.0:qcovhsp_std=0.0:qcovhsp_sum=200.0:qend_avg=123.5:qend_max=149.0:qend_min=98.0:qend_std=36.062445840513924:qend_sum=247.0:qstart_avg=1.0:qstart_max=1.0:qstart_min=1.0:qstart_std=0.0:qstart_sum=2.0:ref_name_counter=RS_GCF_001657485.1_protein.faa_NZ_LXFU01000029.1_418@PF00015_full_PFAM.357.530--1||RS_GCF_900492205.1_protein.faa_NZ_UEYQ01000004.1_255@PF00015_full_PFAM.349.534--1:scovhsp_avg=68.55:scovhsp_max=80.5:scovhsp_min=56.6:scovhsp_std=16.899852070358484:scovhsp_sum=137.1:send_avg=156.0:send_max=161.0:send_min=151.0:send_std=7.0710678118654755:send_sum=312.0:sstart_avg=33.5:sstart_max=54.0:sstart_min=13.0:sstart_std=28.991378028648448:sstart_sum=67.0])0.287:0.0252661[&&NHX:Sample_counter=rhizpot1--1||rhiztom1--2||rhiztom2--1:Type_counter=GTDB--5||capture--4:besthit_avg=74.25:besthit_max=83.2:besthit_min=65.3:besthit_std=12.657211383239204:besthit_sum=148.5:bitscore_avg=166.0:bitscore_max=226.0:bitscore_min=106.0:bitscore_std=84.8528137423857:bitscore_sum=332.0:capture_class_counter=c__Alphaproteobacteria--2||c__Gammaproteobacteria--1||c__Synergistia--1:capture_domain_counter=d__Bacteria--4:capture_family_counter=f__Aminiphilaceae--1||f__Rhizobiaceae--2||f__Vibrionaceae--1:capture_genus_counter=g__Allorhizobium--2||g__Aminiphilus--1||g__Vibrio--1:capture_order_counter=o__Enterobacterales--1||o__Rhizobiales--2||o__Synergistales--1:capture_phylum_counter=p__Proteobacteria--3||p__Synergistota--1:capture_species_counter=s__Allorhizobium sp003501385--2||s__Aminiphilus circumscriptus--1||s__Vibrio injensis--1:evalue_avg=2.9e-30:evalue_max=5.8e-30:evalue_min=1.9e-76:evalue_std=4.1012193308819754e-30:evalue_sum=5.8e-30:gapopen_avg=0.0:gapopen_max=0.0:gapopen_min=0.0:gapopen_std=0.0:gapopen_sum=0.0:gtdb_class_counter=c__Alphaproteobacteria--5:gtdb_domain_counter=d__Bacteria--5:gtdb_family_counter=f__Rhizobiaceae--5:gtdb_genus_counter=g__Pararhizobium--1||g__Rhizobium--4:gtdb_order_counter=o__Rhizobiales--5:gtdb_phylum_counter=p__Proteobacteria--5:gtdb_species_counter=s__Pararhizobium sp900473795--1||s__Rhizobium leucaenae--1||s__Rhizobium rhizogenes_D--1||s__Rhizobium sp002944315--1||s__Rhizobium sp014195095--1:heptad_counter=MCP-34H--1||MCP-36H--8:lbd_counter=:lca_tree=f__Rhizobiaceae:length_avg=123.5:length_max=149.0:length_min=98.0:length_std=36.062445840513924:length_sum=247.0:mismatch_avg=29.5:mismatch_max=34.0:mismatch_min=25.0:mismatch_std=6.363961030678928:mismatch_sum=59.0:name=N576324:qcovhsp_avg=100.0:qcovhsp_max=100.0:qcovhsp_min=100.0:qcovhsp_std=0.0:qcovhsp_sum=200.0:qend_avg=123.5:qend_max=149.0:qend_min=98.0:qend_std=36.062445840513924:qend_sum=247.0:qstart_avg=1.0:qstart_max=1.0:qstart_min=1.0:qstart_std=0.0:qstart_sum=2.0:ref_name_counter=RS_GCF_001657485.1_protein.faa_NZ_LXFU01000029.1_418@PF00015_full_PFAM.357.530--1||RS_GCF_900492205.1_protein.faa_NZ_UEYQ01000004.1_255@PF00015_full_PFAM.349.534--1:scovhsp_avg=68.55:scovhsp_max=80.5:scovhsp_min=56.6:scovhsp_std=16.899852070358484:scovhsp_sum=137.1:send_avg=156.0:send_max=161.0:send_min=151.0:send_std=7.0710678118654755:send_sum=312.0:sstart_avg=33.5:sstart_max=54.0:sstart_min=13.0:sstart_std=28.991378028648448:sstart_sum=67.0],((569fb85f-0a6d-4ae5-a1c6-7ae9e58c9d55_4@MCPsignal.46.139:5e-09[&&NHX:Sample=rhiztom1:Type=capture:besthit=55.9:bitscore=82.4:capture_class=c__Gammaproteobacteria:capture_domain=d__Bacteria:capture_family=f__Burkholderiaceae:capture_genus=g__Pandoraea:capture_order=o__Burkholderiales:capture_phylum=p__Proteobacteria:capture_species=s__Pandoraea terrigena:evalue=1.15e-20:gapopen=0.0:heptad=MCP-36H:length=93.0:mismatch=41.0:qcovhsp=100.0:qend=93.0:qstart=1.0:ref_name=RS_GCF_002914525.1_protein.faa_NZ_LODW01000056.1_49@PF00015_full_PFAM.349.527:scovhsp=52.2:send=163.0:sstart=71.0],2a5c0778-da04-4d35-adba-90bb12e82de9_6@MCPsignal.266.328:0.463077[&&NHX:Sample=rhiztom1:Type=capture:capture_class=c__Polyangia:capture_domain=d__Bacteria:capture_family=f__Polyangiaceae:capture_genus=g__SYFR01:capture_order=o__Polyangiales:capture_phylum=p__Myxococcota:capture_species=s__SYFR01 sp005800325:heptad=MCP-36H])0.75:0.0684153[&&NHX:Sample_counter=rhiztom1--2:Type_counter=capture--2:besthit_avg=55.9:besthit_max=55.9:besthit_min=55.9:besthit_std=0:besthit_sum=55.9:bitscore_avg=82.4:bitscore_max=82.4:bitscore_min=82.4:bitscore_std=0:bitscore_sum=82.4:capture_class_counter=c__Gammaproteobacteria--1||c__Polyangia--1:capture_domain_counter=d__Bacteria--2:capture_family_counter=f__Burkholderiaceae--1||f__Polyangiaceae--1:capture_genus_counter=g__Pandoraea--1||g__SYFR01--1:capture_order_counter=o__Burkholderiales--1||o__Polyangiales--1:capture_phylum_counter=p__Myxococcota--1||p__Proteobacteria--1:capture_species_counter=s__Pandoraea terrigena--1||s__SYFR01 sp005800325--1:evalue_avg=1.15e-20:evalue_max=1.15e-20:evalue_min=1.15e-20:evalue_std=0:evalue_sum=1.15e-20:gapopen_avg=0.0:gapopen_max=0.0:gapopen_min=0.0:gapopen_std=0:gapopen_sum=0.0:gtdb_class_counter=:gtdb_domain_counter=:gtdb_family_counter=:gtdb_genus_counter=:gtdb_order_counter=:gtdb_phylum_counter=:gtdb_species_counter=:heptad_counter=MCP-36H--2:lbd_counter=:length_avg=93.0:length_max=93.0:length_min=93.0:length_std=0:length_sum=93.0:mismatch_avg=41.0:mismatch_max=41.0:mismatch_min=41.0:mismatch_std=0:mismatch_sum=41.0:name=N576327:qcovhsp_avg=100.0:qcovhsp_max=100.0:qcovhsp_min=100.0:qcovhsp_std=0:qcovhsp_sum=100.0:qend_avg=93.0:qend_max=93.0:qend_min=93.0:qend_std=0:qend_sum=93.0:qstart_avg=1.0:qstart_max=1.0:qstart_min=1.0:qstart_std=0:qstart_sum=1.0:ref_name_counter=RS_GCF_002914525.1_protein.faa_NZ_LODW01000056.1_49@PF00015_full_PFAM.349.527--1:scovhsp_avg=52.2:scovhsp_max=52.2:scovhsp_min=52.2:scovhsp_std=0:scovhsp_sum=52.2:send_avg=163.0:send_max=163.0:send_min=163.0:send_std=0:send_sum=163.0:sstart_avg=71.0:sstart_max=71.0:sstart_min=71.0:sstart_std=0:sstart_sum=71.0],(RS_GCF_000799845.1_protein.faa_NZ_JUHN01000006.1_327@PF00015_full_PFAM.349.546:0.0037037[&&NHX:Type=GTDB:gtdb_class=c__Alphaproteobacteria:gtdb_domain=d__Bacteria:gtdb_family=f__Rhizobiaceae:gtdb_genus=g__Rhizobium:gtdb_order=o__Rhizobiales:gtdb_phylum=p__Proteobacteria:gtdb_species=s__Rhizobium sp000799845:heptad=MCP-36H:species=d__Bacteria_p__Proteobacteria_c__Alphaproteobacteria_o__Rhizobiales_f__Rhizobiaceae_g__Rhizobium_s__Rhizobium sp000799845],(RS_GCF_000577275.2_protein.faa_NZ_HG916855.1_79@PF00015_full_PFAM.349.549:0.00726395[&&NHX:Type=GTDB:gtdb_class=c__Alphaproteobacteria:gtdb_domain=d__Bacteria:gtdb_family=f__Rhizobiaceae:gtdb_genus=g__Rhizobium:gtdb_order=o__Rhizobiales:gtdb_phylum=p__Proteobacteria:gtdb_species=s__Rhizobium favelukesii:heptad=MCP-36H:species=d__Bacteria_p__Proteobacteria_c__Alphaproteobacteria_o__Rhizobiales_f__Rhizobiaceae_g__Rhizobium_s__Rhizobium favelukesii],RS_GCF_900110205.1_protein.faa_NZ_FOCV01000042.1_33@PF00015_full_PFAM.349.560:0.00880109[&&NHX:Type=GTDB:gtdb_class=c__Alphaproteobacteria:gtdb_domain=d__Bacteria:gtdb_family=f__Rhizobiaceae:gtdb_genus=g__Rhizobium:gtdb_order=o__Rhizobiales:gtdb_phylum=p__Proteobacteria:gtdb_species=s__Rhizobium tibeticum:heptad=MCP-36H:species=d__Bacteria_p__Proteobacteria_c__Alphaproteobacteria_o__Rhizobiales_f__Rhizobiaceae_g__Rhizobium_s__Rhizobium tibeticum])0:5e-09[&&NHX:Sample_counter=:Type_counter=GTDB--2:capture_class_counter=:capture_domain_counter=:capture_family_counter=:capture_genus_counter=:capture_order_counter=:capture_phylum_counter=:capture_species_counter=:evoltype=D:gtdb_class_counter=c__Alphaproteobacteria--2:gtdb_domain_counter=d__Bacteria--2:gtdb_family_counter=f__Rhizobiaceae--2:gtdb_genus_counter=g__Rhizobium--2:gtdb_order_counter=o__Rhizobiales--2:gtdb_phylum_counter=p__Proteobacteria--2:gtdb_species_counter=s__Rhizobium favelukesii--1||s__Rhizobium tibeticum--1:heptad_counter=MCP-36H--2:lbd_counter=:lca=d__Bacteria:lca_tree=g__Rhizobium:name=N576331:ref_name_counter=])0.987:0.0915808[&&NHX:Sample_counter=:Type_counter=GTDB--3:capture_class_counter=:capture_domain_counter=:capture_family_counter=:capture_genus_counter=:capture_order_counter=:capture_phylum_counter=:capture_species_counter=:evoltype=D:gtdb_class_counter=c__Alphaproteobacteria--3:gtdb_domain_counter=d__Bacteria--3:gtdb_family_counter=f__Rhizobiaceae--3:gtdb_genus_counter=g__Rhizobium--3:gtdb_order_counter=o__Rhizobiales--3:gtdb_phylum_counter=p__Proteobacteria--3:gtdb_species_counter=s__Rhizobium favelukesii--1||s__Rhizobium sp000799845--1||s__Rhizobium tibeticum--1:heptad_counter=MCP-36H--3:lbd_counter=:lca=d__Bacteria:lca_tree=g__Rhizobium:name=N576332:ref_name_counter=])0.175:0.0237102[&&NHX:Sample_counter=rhiztom1--2:Type_counter=GTDB--3||capture--2:besthit_avg=55.9:besthit_max=55.9:besthit_min=55.9:besthit_std=0:besthit_sum=55.9:bitscore_avg=82.4:bitscore_max=82.4:bitscore_min=82.4:bitscore_std=0:bitscore_sum=82.4:capture_class_counter=c__Gammaproteobacteria--1||c__Polyangia--1:capture_domain_counter=d__Bacteria--2:capture_family_counter=f__Burkholderiaceae--1||f__Polyangiaceae--1:capture_genus_counter=g__Pandoraea--1||g__SYFR01--1:capture_order_counter=o__Burkholderiales--1||o__Polyangiales--1:capture_phylum_counter=p__Myxococcota--1||p__Proteobacteria--1:capture_species_counter=s__Pandoraea terrigena--1||s__SYFR01 sp005800325--1:evalue_avg=1.15e-20:evalue_max=1.15e-20:evalue_min=1.15e-20:evalue_std=0:evalue_sum=1.15e-20:gapopen_avg=0.0:gapopen_max=0.0:gapopen_min=0.0:gapopen_std=0:gapopen_sum=0.0:gtdb_class_counter=c__Alphaproteobacteria--3:gtdb_domain_counter=d__Bacteria--3:gtdb_family_counter=f__Rhizobiaceae--3:gtdb_genus_counter=g__Rhizobium--3:gtdb_order_counter=o__Rhizobiales--3:gtdb_phylum_counter=p__Proteobacteria--3:gtdb_species_counter=s__Rhizobium favelukesii--1||s__Rhizobium sp000799845--1||s__Rhizobium tibeticum--1:heptad_counter=MCP-36H--5:lbd_counter=:lca_tree=g__Rhizobium:length_avg=93.0:length_max=93.0:length_min=93.0:length_std=0:length_sum=93.0:mismatch_avg=41.0:mismatch_max=41.0:mismatch_min=41.0:mismatch_std=0:mismatch_sum=41.0:name=N576333:qcovhsp_avg=100.0:qcovhsp_max=100.0:qcovhsp_min=100.0:qcovhsp_std=0:qcovhsp_sum=100.0:qend_avg=93.0:qend_max=93.0:qend_min=93.0:qend_std=0:qend_sum=93.0:qstart_avg=1.0:qstart_max=1.0:qstart_min=1.0:qstart_std=0:qstart_sum=1.0:ref_name_counter=RS_GCF_002914525.1_protein.faa_NZ_LODW01000056.1_49@PF00015_full_PFAM.349.527--1:scovhsp_avg=52.2:scovhsp_max=52.2:scovhsp_min=52.2:scovhsp_std=0:scovhsp_sum=52.2:send_avg=163.0:send_max=163.0:send_min=163.0:send_std=0:send_sum=163.0:sstart_avg=71.0:sstart_max=71.0:sstart_min=71.0:sstart_std=0:sstart_sum=71.0])0.654:0.00729853[&&NHX:Sample_counter=rhizpot1--1||rhiztom1--4||rhiztom2--1:Type_counter=GTDB--8||capture--6:besthit_avg=68.13333333333333:besthit_max=83.2:besthit_min=55.9:besthit_std=13.868789901549933:besthit_sum=204.39999999999998:bitscore_avg=138.13333333333333:bitscore_max=226.0:bitscore_min=82.4:bitscore_std=77.00424230737768:bitscore_sum=414.4:capture_class_counter=c__Alphaproteobacteria--2||c__Gammaproteobacteria--2||c__Polyangia--1||c__Synergistia--1:capture_domain_counter=d__Bacteria--6:capture_family_counter=f__Aminiphilaceae--1||f__Burkholderiaceae--1||f__Polyangiaceae--1||f__Rhizobiaceae--2||f__Vibrionaceae--1:capture_genus_counter=g__Allorhizobium--2||g__Aminiphilus--1||g__Pandoraea--1||g__SYFR01--1||g__Vibrio--1:capture_order_counter=o__Burkholderiales--1||o__Enterobacterales--1||o__Polyangiales--1||o__Rhizobiales--2||o__Synergistales--1:capture_phylum_counter=p__Myxococcota--1||p__Proteobacteria--4||p__Synergistota--1:capture_species_counter=s__Allorhizobium sp003501385--2||s__Aminiphilus circumscriptus--1||s__Pandoraea terrigena--1||s__SYFR01 sp005800325--1||s__Vibrio injensis--1:evalue_avg=3.8333333352666664e-21:evalue_max=1.15e-20:evalue_min=1.9e-76:evalue_std=6.639528094006381e-21:evalue_sum=1.15000000058e-20:gapopen_avg=0.0:gapopen_max=0.0:gapopen_min=0.0:gapopen_std=0.0:gapopen_sum=0.0:gtdb_class_counter=c__Alphaproteobacteria--8:gtdb_domain_counter=d__Bacteria--8:gtdb_family_counter=f__Rhizobiaceae--8:gtdb_genus_counter=g__Pararhizobium--1||g__Rhizobium--7:gtdb_order_counter=o__Rhizobiales--8:gtdb_phylum_counter=p__Proteobacteria--8:gtdb_species_counter=s__Pararhizobium sp900473795--1||s__Rhizobium favelukesii--1||s__Rhizobium leucaenae--1||s__Rhizobium rhizogenes_D--1||s__Rhizobium sp000799845--1||s__Rhizobium sp002944315--1||s__Rhizobium sp014195095--1||s__Rhizobium tibeticum--1:heptad_counter=MCP-34H--1||MCP-36H--13:lbd_counter=:lca_tree=f__Rhizobiaceae:length_avg=113.33333333333333:length_max=149.0:length_min=93.0:length_std=30.98924544633724:length_sum=340.0:mismatch_avg=33.333333333333336:mismatch_max=41.0:mismatch_min=25.0:mismatch_std=8.020806277010644:mismatch_sum=100.0:name=N576334:qcovhsp_avg=100.0:qcovhsp_max=100.0:qcovhsp_min=100.0:qcovhsp_std=0.0:qcovhsp_sum=300.0:qend_avg=113.33333333333333:qend_max=149.0:qend_min=93.0:qend_std=30.98924544633724:qend_sum=340.0:qstart_avg=1.0:qstart_max=1.0:qstart_min=1.0:qstart_std=0.0:qstart_sum=3.0:ref_name_counter=RS_GCF_001657485.1_protein.faa_NZ_LXFU01000029.1_418@PF00015_full_PFAM.357.530--1||RS_GCF_002914525.1_protein.faa_NZ_LODW01000056.1_49@PF00015_full_PFAM.349.527--1||RS_GCF_900492205.1_protein.faa_NZ_UEYQ01000004.1_255@PF00015_full_PFAM.349.534--1:scovhsp_avg=63.1:scovhsp_max=80.5:scovhsp_min=52.2:scovhsp_std=15.228591530407531:scovhsp_sum=189.3:send_avg=158.33333333333334:send_max=163.0:send_min=151.0:send_std=6.429100507328636:send_sum=475.0:sstart_avg=46.0:sstart_max=71.0:sstart_min=13.0:sstart_std=29.816103031751148:sstart_sum=138.0])0.841:0.0151813[&&NHX:Sample_counter=rhizpot1--1||rhiztom1--4||rhiztom2--1:Type_counter=GTDB--9||capture--6:besthit_avg=68.13333333333333:besthit_max=83.2:besthit_min=55.9:besthit_std=13.868789901549933:besthit_sum=204.39999999999998:bitscore_avg=138.13333333333333:bitscore_max=226.0:bitscore_min=82.4:bitscore_std=77.00424230737768:bitscore_sum=414.4:capture_class_counter=c__Alphaproteobacteria--2||c__Gammaproteobacteria--2||c__Polyangia--1||c__Synergistia--1:capture_domain_counter=d__Bacteria--6:capture_family_counter=f__Aminiphilaceae--1||f__Burkholderiaceae--1||f__Polyangiaceae--1||f__Rhizobiaceae--2||f__Vibrionaceae--1:capture_genus_counter=g__Allorhizobium--2||g__Aminiphilus--1||g__Pandoraea--1||g__SYFR01--1||g__Vibrio--1:capture_order_counter=o__Burkholderiales--1||o__Enterobacterales--1||o__Polyangiales--1||o__Rhizobiales--2||o__Synergistales--1:capture_phylum_counter=p__Myxococcota--1||p__Proteobacteria--4||p__Synergistota--1:capture_species_counter=s__Allorhizobium sp003501385--2||s__Aminiphilus circumscriptus--1||s__Pandoraea terrigena--1||s__SYFR01 sp005800325--1||s__Vibrio injensis--1:evalue_avg=3.8333333352666664e-21:evalue_max=1.15e-20:evalue_min=1.9e-76:evalue_std=6.639528094006381e-21:evalue_sum=1.15000000058e-20:gapopen_avg=0.0:gapopen_max=0.0:gapopen_min=0.0:gapopen_std=0.0:gapopen_sum=0.0:gtdb_class_counter=c__Alphaproteobacteria--9:gtdb_domain_counter=d__Bacteria--9:gtdb_family_counter=f__Rhizobiaceae--9:gtdb_genus_counter=g__Pararhizobium--1||g__Rhizobium--8:gtdb_order_counter=o__Rhizobiales--9:gtdb_phylum_counter=p__Proteobacteria--9:gtdb_species_counter=s__Pararhizobium sp900473795--1||s__Rhizobium favelukesii--1||s__Rhizobium jaguaris--1||s__Rhizobium leucaenae--1||s__Rhizobium rhizogenes_D--1||s__Rhizobium sp000799845--1||s__Rhizobium sp002944315--1||s__Rhizobium sp014195095--1||s__Rhizobium tibeticum--1:heptad_counter=MCP-34H--1||MCP-36H--14:lbd_counter=:lca_tree=f__Rhizobiaceae:length_avg=113.33333333333333:length_max=149.0:length_min=93.0:length_std=30.98924544633724:length_sum=340.0:mismatch_avg=33.333333333333336:mismatch_max=41.0:mismatch_min=25.0:mismatch_std=8.020806277010644:mismatch_sum=100.0:name=N576335:qcovhsp_avg=100.0:qcovhsp_max=100.0:qcovhsp_min=100.0:qcovhsp_std=0.0:qcovhsp_sum=300.0:qend_avg=113.33333333333333:qend_max=149.0:qend_min=93.0:qend_std=30.98924544633724:qend_sum=340.0:qstart_avg=1.0:qstart_max=1.0:qstart_min=1.0:qstart_std=0.0:qstart_sum=3.0:ref_name_counter=RS_GCF_001657485.1_protein.faa_NZ_LXFU01000029.1_418@PF00015_full_PFAM.357.530--1||RS_GCF_002914525.1_protein.faa_NZ_LODW01000056.1_49@PF00015_full_PFAM.349.527--1||RS_GCF_900492205.1_protein.faa_NZ_UEYQ01000004.1_255@PF00015_full_PFAM.349.534--1:scovhsp_avg=63.1:scovhsp_max=80.5:scovhsp_min=52.2:scovhsp_std=15.228591530407531:scovhsp_sum=189.3:send_avg=158.33333333333334:send_max=163.0:send_min=151.0:send_std=6.429100507328636:send_sum=475.0:sstart_avg=46.0:sstart_max=71.0:sstart_min=13.0:sstart_std=29.816103031751148:sstart_sum=138.0],(RS_GCF_014195095.1_protein.faa_NZ_JACIBC010000012.1_89@PF00015_full_PFAM.361.530:0.0762717[&&NHX:Type=GTDB:gtdb_class=c__Alphaproteobacteria:gtdb_domain=d__Bacteria:gtdb_family=f__Rhizobiaceae:gtdb_genus=g__Rhizobium:gtdb_order=o__Rhizobiales:gtdb_phylum=p__Proteobacteria:gtdb_species=s__Rhizobium sp014195095:heptad=MCP-36H:species=d__Bacteria_p__Proteobacteria_c__Alphaproteobacteria_o__Rhizobiales_f__Rhizobiaceae_g__Rhizobium_s__Rhizobium sp014195095],RS_GCF_007000325.1_protein.faa_NZ_SCFK01000052.1_4@PF00015_full_PFAM.357.522:0.112645[&&NHX:Type=GTDB:gtdb_class=c__Alphaproteobacteria:gtdb_domain=d__Bacteria:gtdb_family=f__Rhizobiaceae:gtdb_genus=g__Rhizobium:gtdb_order=o__Rhizobiales:gtdb_phylum=p__Proteobacteria:gtdb_species=s__Rhizobium sp007000325:heptad=MCP-36H:species=d__Bacteria_p__Proteobacteria_c__Alphaproteobacteria_o__Rhizobiales_f__Rhizobiaceae_g__Rhizobium_s__Rhizobium sp007000325])0.873:0.043287[&&NHX:Sample_counter=:Type_counter=GTDB--2:capture_class_counter=:capture_domain_counter=:capture_family_counter=:capture_genus_counter=:capture_order_counter=:capture_phylum_counter=:capture_species_counter=:evoltype=D:gtdb_class_counter=c__Alphaproteobacteria--2:gtdb_domain_counter=d__Bacteria--2:gtdb_family_counter=f__Rhizobiaceae--2:gtdb_genus_counter=g__Rhizobium--2:gtdb_order_counter=o__Rhizobiales--2:gtdb_phylum_counter=p__Proteobacteria--2:gtdb_species_counter=s__Rhizobium sp007000325--1||s__Rhizobium sp014195095--1:heptad_counter=MCP-36H--2:lbd_counter=:lca=d__Bacteria:lca_tree=g__Rhizobium:name=N576338:ref_name_counter=])0.87:0.0205776[&&NHX:Sample_counter=rhizpot1--1||rhiztom1--4||rhiztom2--1:Type_counter=GTDB--11||capture--6:besthit_avg=68.13333333333333:besthit_max=83.2:besthit_min=55.9:besthit_std=13.868789901549933:besthit_sum=204.39999999999998:bitscore_avg=138.13333333333333:bitscore_max=226.0:bitscore_min=82.4:bitscore_std=77.00424230737768:bitscore_sum=414.4:capture_class_counter=c__Alphaproteobacteria--2||c__Gammaproteobacteria--2||c__Polyangia--1||c__Synergistia--1:capture_domain_counter=d__Bacteria--6:capture_family_counter=f__Aminiphilaceae--1||f__Burkholderiaceae--1||f__Polyangiaceae--1||f__Rhizobiaceae--2||f__Vibrionaceae--1:capture_genus_counter=g__Allorhizobium--2||g__Aminiphilus--1||g__Pandoraea--1||g__SYFR01--1||g__Vibrio--1:capture_order_counter=o__Burkholderiales--1||o__Enterobacterales--1||o__Polyangiales--1||o__Rhizobiales--2||o__Synergistales--1:capture_phylum_counter=p__Myxococcota--1||p__Proteobacteria--4||p__Synergistota--1:capture_species_counter=s__Allorhizobium sp003501385--2||s__Aminiphilus circumscriptus--1||s__Pandoraea terrigena--1||s__SYFR01 sp005800325--1||s__Vibrio injensis--1:evalue_avg=3.8333333352666664e-21:evalue_max=1.15e-20:evalue_min=1.9e-76:evalue_std=6.639528094006381e-21:evalue_sum=1.15000000058e-20:gapopen_avg=0.0:gapopen_max=0.0:gapopen_min=0.0:gapopen_std=0.0:gapopen_sum=0.0:gtdb_class_counter=c__Alphaproteobacteria--11:gtdb_domain_counter=d__Bacteria--11:gtdb_family_counter=f__Rhizobiaceae--11:gtdb_genus_counter=g__Pararhizobium--1||g__Rhizobium--10:gtdb_order_counter=o__Rhizobiales--11:gtdb_phylum_counter=p__Proteobacteria--11:gtdb_species_counter=s__Pararhizobium sp900473795--1||s__Rhizobium favelukesii--1||s__Rhizobium jaguaris--1||s__Rhizobium leucaenae--1||s__Rhizobium rhizogenes_D--1||s__Rhizobium sp000799845--1||s__Rhizobium sp002944315--1||s__Rhizobium sp007000325--1||s__Rhizobium sp014195095--2||s__Rhizobium tibeticum--1:heptad_counter=MCP-34H--1||MCP-36H--16:lbd_counter=:lca_tree=g__Rhizobium:length_avg=113.33333333333333:length_max=149.0:length_min=93.0:length_std=30.98924544633724:length_sum=340.0:mismatch_avg=33.333333333333336:mismatch_max=41.0:mismatch_min=25.0:mismatch_std=8.020806277010644:mismatch_sum=100.0:name=N576339:qcovhsp_avg=100.0:qcovhsp_max=100.0:qcovhsp_min=100.0:qcovhsp_std=0.0:qcovhsp_sum=300.0:qend_avg=113.33333333333333:qend_max=149.0:qend_min=93.0:qend_std=30.98924544633724:qend_sum=340.0:qstart_avg=1.0:qstart_max=1.0:qstart_min=1.0:qstart_std=0.0:qstart_sum=3.0:ref_name_counter=RS_GCF_001657485.1_protein.faa_NZ_LXFU01000029.1_418@PF00015_full_PFAM.357.530--1||RS_GCF_002914525.1_protein.faa_NZ_LODW01000056.1_49@PF00015_full_PFAM.349.527--1||RS_GCF_900492205.1_protein.faa_NZ_UEYQ01000004.1_255@PF00015_full_PFAM.349.534--1:scovhsp_avg=63.1:scovhsp_max=80.5:scovhsp_min=52.2:scovhsp_std=15.228591530407531:scovhsp_sum=189.3:send_avg=158.33333333333334:send_max=163.0:send_min=151.0:send_std=6.429100507328636:send_sum=475.0:sstart_avg=46.0:sstart_max=71.0:sstart_min=13.0:sstart_std=29.816103031751148:sstart_sum=138.0],(((RS_GCF_900176345.1_protein.faa_NZ_FWXU01000038.1_5@PF00015_full_PFAM.416.605:5e-09[&&NHX:Type=GTDB:gtdb_class=c__Alphaproteobacteria:gtdb_domain=d__Bacteria:gtdb_family=f__Rhizobiaceae:gtdb_genus=g__Allorhizobium:gtdb_order=o__Rhizobiales:gtdb_phylum=p__Proteobacteria:gtdb_species=s__Allorhizobium sp900176345:heptad=MCP-36H:species=d__Bacteria_p__Proteobacteria_c__Alphaproteobacteria_o__Rhizobiales_f__Rhizobiaceae_g__Allorhizobium_s__Allorhizobium sp900176345],3d0027c4-eeb7-460a-9644-6b76ddaa3c53_2@MCPsignal.121.274:0.00981358[&&NHX:Sample=rhiztom2:Type=capture:besthit=98.7:bitscore=189.0:capture_class=c__Alphaproteobacteria:capture_domain=d__Bacteria:capture_family=f__Rhizobiaceae:capture_genus=g__Allorhizobium:capture_order=o__Rhizobiales:capture_phylum=p__Proteobacteria:capture_species=s__Allorhizobium sp900176345:evalue=1e-61:gapopen=0.0:heptad=MCP-36H:length=153.0:mismatch=2.0:qcovhsp=100.0:qend=153.0:qstart=1.0:ref_name=RS_GCF_900176345.1_protein.faa_NZ_FWXU01000038.1_5@PF00015_full_PFAM.416.605:scovhsp=81.0:send=159.0:sstart=7.0])0.998:0.117506[&&NHX:Sample_counter=rhiztom2--1:Type_counter=GTDB--1||capture--1:besthit_avg=98.7:besthit_max=98.7:besthit_min=98.7:besthit_std=0:besthit_sum=98.7:bitscore_avg=189.0:bitscore_max=189.0:bitscore_min=189.0:bitscore_std=0:bitscore_sum=189.0:capture_class_counter=c__Alphaproteobacteria--1:capture_domain_counter=d__Bacteria--1:capture_family_counter=f__Rhizobiaceae--1:capture_genus_counter=g__Allorhizobium--1:capture_order_counter=o__Rhizobiales--1:capture_phylum_counter=p__Proteobacteria--1:capture_species_counter=s__Allorhizobium sp900176345--1:evalue_avg=1e-61:evalue_max=1e-61:evalue_min=1e-61:evalue_std=0:evalue_sum=1e-61:gapopen_avg=0.0:gapopen_max=0.0:gapopen_min=0.0:gapopen_std=0:gapopen_sum=0.0:gtdb_class_counter=c__Alphaproteobacteria--1:gtdb_domain_counter=d__Bacteria--1:gtdb_family_counter=f__Rhizobiaceae--1:gtdb_genus_counter=g__Allorhizobium--1:gtdb_order_counter=o__Rhizobiales--1:gtdb_phylum_counter=p__Proteobacteria--1:gtdb_species_counter=s__Allorhizobium sp900176345--1:heptad_counter=MCP-36H--2:lbd_counter=:lca_tree=s__Allorhizobium sp900176345:length_avg=153.0:length_max=153.0:length_min=153.0:length_std=0:length_sum=153.0:mismatch_avg=2.0:mismatch_max=2.0:mismatch_min=2.0:mismatch_std=0:mismatch_sum=2.0:name=N576342:qcovhsp_avg=100.0:qcovhsp_max=100.0:qcovhsp_min=100.0:qcovhsp_std=0:qcovhsp_sum=100.0:qend_avg=153.0:qend_max=153.0:qend_min=153.0:qend_std=0:qend_sum=153.0:qstart_avg=1.0:qstart_max=1.0:qstart_min=1.0:qstart_std=0:qstart_sum=1.0:ref_name_counter=RS_GCF_900176345.1_protein.faa_NZ_FWXU01000038.1_5@PF00015_full_PFAM.416.605--1:scovhsp_avg=81.0:scovhsp_max=81.0:scovhsp_min=81.0:scovhsp_std=0:scovhsp_sum=81.0:send_avg=159.0:send_max=159.0:send_min=159.0:send_std=0:send_sum=159.0:sstart_avg=7.0:sstart_max=7.0:sstart_min=7.0:sstart_std=0:sstart_sum=7.0],((RS_GCF_016722925.1_protein.faa_NZ_JAEQNC010000004.1_114@PF00015_full_PFAM.352.534:0.0801165[&&NHX:Type=GTDB:gtdb_class=c__Alphaproteobacteria:gtdb_domain=d__Bacteria:gtdb_family=f__Rhizobiaceae:gtdb_genus=g__FKL33:gtdb_order=o__Rhizobiales:gtdb_phylum=p__Proteobacteria:gtdb_species=s__FKL33 sp016722925:heptad=MCP-36H:species=d__Bacteria_p__Proteobacteria_c__Alphaproteobacteria_o__Rhizobiales_f__Rhizobiaceae_g__FKL33_s__FKL33 sp016722925],b5ce60c2-e6f7-4251-9c16-0825329d160c_1@MCPsignal.301.451:0.0534152[&&NHX:Sample=rhizpot1:Type=capture:besthit=85.3:bitscore=218.0:capture_class=c__Gammaproteobacteria:capture_domain=d__Bacteria:capture_family=f__Pseudomonadaceae:capture_genus=g__Pseudomonas_E:capture_order=o__Pseudomonadales:capture_phylum=p__Proteobacteria:capture_species=s__Pseudomonas_E azotoformans_B:evalue=3.98e-73:gapopen=1.0:heptad=MCP-36H:length=150.0:mismatch=21.0:qcovhsp=99.3:qend=150.0:qstart=2.0:ref_name=RS_GCF_016722925.1_protein.faa_NZ_JAEQNC010000004.1_114@PF00015_full_PFAM.352.534:scovhsp=82.4:send=159.0:sstart=10.0])0.971:0.0748666[&&NHX:Sample_counter=rhizpot1--1:Type_counter=GTDB--1||capture--1:besthit_avg=85.3:besthit_max=85.3:besthit_min=85.3:besthit_std=0:besthit_sum=85.3:bitscore_avg=218.0:bitscore_max=218.0:bitscore_min=218.0:bitscore_std=0:bitscore_sum=218.0:capture_class_counter=c__Gammaproteobacteria--1:capture_domain_counter=d__Bacteria--1:capture_family_counter=f__Pseudomonadaceae--1:capture_genus_counter=g__Pseudomonas_E--1:capture_order_counter=o__Pseudomonadales--1:capture_phylum_counter=p__Proteobacteria--1:capture_species_counter=s__Pseudomonas_E azotoformans_B--1:evalue_avg=3.98e-73:evalue_max=3.98e-73:evalue_min=3.98e-73:evalue_std=0:evalue_sum=3.98e-73:gapopen_avg=1.0:gapopen_max=1.0:gapopen_min=1.0:gapopen_std=0:gapopen_sum=1.0:gtdb_class_counter=c__Alphaproteobacteria--1:gtdb_domain_counter=d__Bacteria--1:gtdb_family_counter=f__Rhizobiaceae--1:gtdb_genus_counter=g__FKL33--1:gtdb_order_counter=o__Rhizobiales--1:gtdb_phylum_counter=p__Proteobacteria--1:gtdb_species_counter=s__FKL33 sp016722925--1:heptad_counter=MCP-36H--2:lbd_counter=:lca_tree=s__FKL33 sp016722925:length_avg=150.0:length_max=150.0:length_min=150.0:length_std=0:length_sum=150.0:mismatch_avg=21.0:mismatch_max=21.0:mismatch_min=21.0:mismatch_std=0:mismatch_sum=21.0:name=N576345:qcovhsp_avg=99.3:qcovhsp_max=99.3:qcovhsp_min=99.3:qcovhsp_std=0:qcovhsp_sum=99.3:qend_avg=150.0:qend_max=150.0:qend_min=150.0:qend_std=0:qend_sum=150.0:qstart_avg=2.0:qstart_max=2.0:qstart_min=2.0:qstart_std=0:qstart_sum=2.0:ref_name_counter=RS_GCF_016722925.1_protein.faa_NZ_JAEQNC010000004.1_114@PF00015_full_PFAM.352.534--1:scovhsp_avg=82.4:scovhsp_max=82.4:scovhsp_min=82.4:scovhsp_std=0:scovhsp_sum=82.4:send_avg=159.0:send_max=159.0:send_min=159.0:send_std=0:send_sum=159.0:sstart_avg=10.0:sstart_max=10.0:sstart_min=10.0:sstart_std=0:sstart_sum=10.0],(1747bd48-97c1-471c-b738-7446ecc4deb1_6@MCPsignal.619.771:0.154555[&&NHX:Sample=rhizpot1:Type=capture:besthit=75.7:bitscore=201.0:capture_class=c__Alphaproteobacteria:capture_domain=d__Bacteria:capture_family=f__Acetobacteraceae:capture_genus=g__Acetobacter:capture_order=o__Acetobacterales:capture_phylum=p__Proteobacteria:capture_species=s__Acetobacter oeni:evalue=1.23e-66:gapopen=0.0:heptad=MCP-36H:length=152.0:mismatch=37.0:qcovhsp=100.0:qend=152.0:qstart=1.0:ref_name=RS_GCF_001262505.1_protein.faa_NZ_KQ410729.1_12@PF00015_full_PFAM.529.705:scovhsp=86.4:send=156.0:sstart=5.0],((f1500d3b-f9de-4c0f-99b7-db52bc9fdcd1_3@MCPsignal.61.212:5e-09[&&NHX:Sample=rhizpot1:Type=capture:besthit=71.8:bitscore=172.0:capture_class=c__Polyangia:capture_domain=d__Bacteria:capture_family=f__Polyangiaceae:capture_genus=g__SYFR01:capture_order=o__Polyangiales:capture_phylum=p__Myxococcota:capture_species=s__SYFR01 sp005800325:evalue=3.48e-55:gapopen=0.0:heptad=MCP-36H:length=149.0:mismatch=42.0:qcovhsp=98.7:qend=151.0:qstart=3.0:ref_name=RS_GCF_017357225.1_protein.faa_NZ_CP071604.1_1200@PF00015_full_PFAM.349.530:scovhsp=82.3:send=163.0:sstart=15.0],fbe4836a-5ef1-43ae-9421-8de7f7fef285_1@MCPsignal.113.221:0.0318134[&&NHX:Sample=rhizpot3:Type=capture:besthit=75.0:bitscore=144.0:capture_class=c__Gammaproteobacteria:capture_domain=d__Bacteria:capture_family=f__Pseudomonadaceae:capture_genus=g__Pseudomonas_E:capture_order=o__Pseudomonadales:capture_phylum=p__Proteobacteria:capture_species=s__Pseudomonas_E sp013386585:evalue=1.71e-44:gapopen=0.0:heptad=MCP-36H:length=108.0:mismatch=27.0:qcovhsp=100.0:qend=108.0:qstart=1.0:ref_name=RS_GCF_000834635.1_protein.faa_NZ_JXQV01000030.1_496@PF00015_full_PFAM.344.528:scovhsp=58.7:send=165.0:sstart=58.0])0.938:0.0392107[&&NHX:Sample_counter=rhizpot1--1||rhizpot3--1:Type_counter=capture--2:besthit_avg=73.4:besthit_max=75.0:besthit_min=71.8:besthit_std=2.2627416997969543:besthit_sum=146.8:bitscore_avg=158.0:bitscore_max=172.0:bitscore_min=144.0:bitscore_std=19.79898987322333:bitscore_sum=316.0:capture_class_counter=c__Gammaproteobacteria--1||c__Polyangia--1:capture_domain_counter=d__Bacteria--2:capture_family_counter=f__Polyangiaceae--1||f__Pseudomonadaceae--1:capture_genus_counter=g__Pseudomonas_E--1||g__SYFR01--1:capture_order_counter=o__Polyangiales--1||o__Pseudomonadales--1:capture_phylum_counter=p__Myxococcota--1||p__Proteobacteria--1:capture_species_counter=s__Pseudomonas_E sp013386585--1||s__SYFR01 sp005800325--1:evalue_avg=8.550000000174e-45:evalue_max=1.71e-44:evalue_min=3.48e-55:evalue_std=1.2091525958043889e-44:evalue_sum=1.7100000000348e-44:gapopen_avg=0.0:gapopen_max=0.0:gapopen_min=0.0:gapopen_std=0.0:gapopen_sum=0.0:gtdb_class_counter=:gtdb_domain_counter=:gtdb_family_counter=:gtdb_genus_counter=:gtdb_order_counter=:gtdb_phylum_counter=:gtdb_species_counter=:heptad_counter=MCP-36H--2:lbd_counter=:length_avg=128.5:length_max=149.0:length_min=108.0:length_std=28.991378028648448:length_sum=257.0:mismatch_avg=34.5:mismatch_max=42.0:mismatch_min=27.0:mismatch_std=10.606601717798213:mismatch_sum=69.0:name=N576349:qcovhsp_avg=99.35:qcovhsp_max=100.0:qcovhsp_min=98.7:qcovhsp_std=0.9192388155425097:qcovhsp_sum=198.7:qend_avg=129.5:qend_max=151.0:qend_min=108.0:qend_std=30.405591591021544:qend_sum=259.0:qstart_avg=2.0:qstart_max=3.0:qstart_min=1.0:qstart_std=1.4142135623730951:qstart_sum=4.0:ref_name_counter=RS_GCF_000834635.1_protein.faa_NZ_JXQV01000030.1_496@PF00015_full_PFAM.344.528--1||RS_GCF_017357225.1_protein.faa_NZ_CP071604.1_1200@PF00015_full_PFAM.349.530--1:scovhsp_avg=70.5:scovhsp_max=82.3:scovhsp_min=58.7:scovhsp_std=16.687720036002517:scovhsp_sum=141.0:send_avg=164.0:send_max=165.0:send_min=163.0:send_std=1.4142135623730951:send_sum=328.0:sstart_avg=36.5:sstart_max=58.0:sstart_min=15.0:sstart_std=30.405591591021544:sstart_sum=73.0],((6cbab21c-c623-482a-bd34-fd9a581cb236_5@MCPsignal.113.230:0.0280137[&&NHX:Sample=rhizpot1:Type=capture:besthit=81.9:bitscore=169.0:capture_class=c__Nitrospiria:capture_domain=d__Bacteria:capture_family=f__Nitrospiraceae:capture_genus=g__Nitrospira_F:capture_order=o__Nitrospirales:capture_phylum=p__Nitrospirota:capture_species=s__Nitrospira_F sp001464735:evalue=2.44e-54:gapopen=0.0:heptad=MCP-36H:length=116.0:mismatch=21.0:qcovhsp=99.1:qend=116.0:qstart=1.0:ref_name=GB_GCA_017305935.1_protein.faa_JAFKJU010000009.1_73@PF00015_full_PFAM.484.658:scovhsp=66.7:send=120.0:sstart=5.0],6ab63a9b-242f-419a-811d-aee23a76ce16_3@MCPsignal.1063.1215:0.0252071[&&NHX:Sample=rhizpot3:Type=capture:besthit=68.4:bitscore=166.0:capture_class=c__Gammaproteobacteria:capture_domain=d__Bacteria:capture_family=f__Nitrincolaceae:capture_genus=g__Pokkaliibacter:capture_order=o__Pseudomonadales:capture_phylum=p__Proteobacteria:capture_species=s__Pokkaliibacter plantistimulans:evalue=8.36e-53:gapopen=0.0:heptad=MCP-36H:length=152.0:mismatch=48.0:qcovhsp=100.0:qend=152.0:qstart=1.0:ref_name=RS_GCF_007000325.1_protein.faa_NZ_SCFK01000052.1_4@PF00015_full_PFAM.357.522:scovhsp=92.1:send=152.0:sstart=1.0])0.95:0.0468655[&&NHX:Sample_counter=rhizpot1--1||rhizpot3--1:Type_counter=capture--2:besthit_avg=75.15:besthit_max=81.9:besthit_min=68.4:besthit_std=9.545941546018392:besthit_sum=150.3:bitscore_avg=167.5:bitscore_max=169.0:bitscore_min=166.0:bitscore_std=2.1213203435596424:bitscore_sum=335.0:capture_class_counter=c__Gammaproteobacteria--1||c__Nitrospiria--1:capture_domain_counter=d__Bacteria--2:capture_family_counter=f__Nitrincolaceae--1||f__Nitrospiraceae--1:capture_genus_counter=g__Nitrospira_F--1||g__Pokkaliibacter--1:capture_order_counter=o__Nitrospirales--1||o__Pseudomonadales--1:capture_phylum_counter=p__Nitrospirota--1||p__Proteobacteria--1:capture_species_counter=s__Nitrospira_F sp001464735--1||s__Pokkaliibacter plantistimulans--1:evalue_avg=4.302e-53:evalue_max=8.36e-53:evalue_min=2.44e-54:evalue_std=5.73887863611002e-53:evalue_sum=8.604e-53:gapopen_avg=0.0:gapopen_max=0.0:gapopen_min=0.0:gapopen_std=0.0:gapopen_sum=0.0:gtdb_class_counter=:gtdb_domain_counter=:gtdb_family_counter=:gtdb_genus_counter=:gtdb_order_counter=:gtdb_phylum_counter=:gtdb_species_counter=:heptad_counter=MCP-36H--2:lbd_counter=:length_avg=134.0:length_max=152.0:length_min=116.0:length_std=25.45584412271571:length_sum=268.0:mismatch_avg=34.5:mismatch_max=48.0:mismatch_min=21.0:mismatch_std=19.091883092036785:mismatch_sum=69.0:name=N576352:qcovhsp_avg=99.55:qcovhsp_max=100.0:qcovhsp_min=99.1:qcovhsp_std=0.6363961030678968:qcovhsp_sum=199.1:qend_avg=134.0:qend_max=152.0:qend_min=116.0:qend_std=25.45584412271571:qend_sum=268.0:qstart_avg=1.0:qstart_max=1.0:qstart_min=1.0:qstart_std=0.0:qstart_sum=2.0:ref_name_counter=GB_GCA_017305935.1_protein.faa_JAFKJU010000009.1_73@PF00015_full_PFAM.484.658--1||RS_GCF_007000325.1_protein.faa_NZ_SCFK01000052.1_4@PF00015_full_PFAM.357.522--1:scovhsp_avg=79.4:scovhsp_max=92.1:scovhsp_min=66.7:scovhsp_std=17.960512242138304:scovhsp_sum=158.8:send_avg=136.0:send_max=152.0:send_min=120.0:send_std=22.627416997969522:send_sum=272.0:sstart_avg=3.0:sstart_max=5.0:sstart_min=1.0:sstart_std=2.8284271247461903:sstart_sum=6.0],(((6324318a-23f9-4134-8df3-c4e4199af883_2@MCPsignal.158.278:0.0287734[&&NHX:Sample=rhiztom3:Type=capture:besthit=66.7:bitscore=130.0:capture_class=c__Alphaproteobacteria:capture_domain=d__Bacteria:capture_family=f__Caulobacteraceae:capture_genus=g__Caulobacter:capture_order=o__Caulobacterales:capture_phylum=p__Proteobacteria:capture_species=s__Caulobacter sp003185805:evalue=4.9e-39:gapopen=0.0:heptad=MCP-36H:length=117.0:mismatch=39.0:qcovhsp=97.5:qend=117.0:qstart=1.0:ref_name=GB_GCA_900467685.1_protein.faa_UBQX01000024.1_60@PF00015_full_PFAM.347.527:scovhsp=65.0:send=128.0:sstart=12.0],3ba65fd6-c9c1-4c6a-a653-19a70953845f_6@MCPsignal.156.308:5e-09[&&NHX:Sample=rhiztom3:Type=capture:besthit=65.1:bitscore=167.0:capture_class=c__Alphaproteobacteria:capture_domain=d__Bacteria:capture_family=f__Rhodobacteraceae:capture_genus=g__Roseovarius:capture_order=o__Rhodobacterales:capture_phylum=p__Proteobacteria:capture_species=s__Roseovarius sp002166865:evalue=4.67e-53:gapopen=0.0:heptad=MCP-36H:length=152.0:mismatch=53.0:qcovhsp=100.0:qend=152.0:qstart=1.0:ref_name=GB_GCA_900467685.1_protein.faa_UBQX01000024.1_60@PF00015_full_PFAM.347.527:scovhsp=84.4:send=163.0:sstart=12.0])0.979:0.0253503[&&NHX:Sample_counter=rhiztom3--2:Type_counter=capture--2:besthit_avg=65.9:besthit_max=66.7:besthit_min=65.1:besthit_std=1.131370849898482:besthit_sum=131.8:bitscore_avg=148.5:bitscore_max=167.0:bitscore_min=130.0:bitscore_std=26.16295090390226:bitscore_sum=297.0:capture_class_counter=c__Alphaproteobacteria--2:capture_domain_counter=d__Bacteria--2:capture_family_counter=f__Caulobacteraceae--1||f__Rhodobacteraceae--1:capture_genus_counter=g__Caulobacter--1||g__Roseovarius--1:capture_order_counter=o__Caulobacterales--1||o__Rhodobacterales--1:capture_phylum_counter=p__Proteobacteria--2:capture_species_counter=s__Caulobacter sp003185805--1||s__Roseovarius sp002166865--1:evalue_avg=2.4500000000000234e-39:evalue_max=4.9e-39:evalue_min=4.67e-53:evalue_std=3.46482322781405e-39:evalue_sum=4.900000000000047e-39:gapopen_avg=0.0:gapopen_max=0.0:gapopen_min=0.0:gapopen_std=0.0:gapopen_sum=0.0:gtdb_class_counter=:gtdb_domain_counter=:gtdb_family_counter=:gtdb_genus_counter=:gtdb_order_counter=:gtdb_phylum_counter=:gtdb_species_counter=:heptad_counter=MCP-36H--2:lbd_counter=:length_avg=134.5:length_max=152.0:length_min=117.0:length_std=24.748737341529164:length_sum=269.0:mismatch_avg=46.0:mismatch_max=53.0:mismatch_min=39.0:mismatch_std=9.899494936611665:mismatch_sum=92.0:name=N576355:qcovhsp_avg=98.75:qcovhsp_max=100.0:qcovhsp_min=97.5:qcovhsp_std=1.7677669529663689:qcovhsp_sum=197.5:qend_avg=134.5:qend_max=152.0:qend_min=117.0:qend_std=24.748737341529164:qend_sum=269.0:qstart_avg=1.0:qstart_max=1.0:qstart_min=1.0:qstart_std=0.0:qstart_sum=2.0:ref_name_counter=GB_GCA_900467685.1_protein.faa_UBQX01000024.1_60@PF00015_full_PFAM.347.527--2:scovhsp_avg=74.7:scovhsp_max=84.4:scovhsp_min=65.0:scovhsp_std=13.717871555019027:scovhsp_sum=149.4:send_avg=145.5:send_max=163.0:send_min=128.0:send_std=24.748737341529164:send_sum=291.0:sstart_avg=12.0:sstart_max=12.0:sstart_min=12.0:sstart_std=0.0:sstart_sum=24.0],(c166247d-2fc9-4f6e-8868-76d1fdbc9062_4@MCPsignal.261.352:0.0110006[&&NHX:Sample=rhiztom1:Type=capture:besthit=92.1:bitscore=141.0:capture_class=c__Negativicutes:capture_domain=d__Bacteria:capture_family=f__Selenomonadaceae:capture_genus=g__Anaerovibrio:capture_order=o__Selenomonadales:capture_phylum=p__Firmicutes_C:capture_species=s__Anaerovibrio sp016302095:evalue=8.33e-44:gapopen=0.0:heptad=MCP-36H:length=89.0:mismatch=7.0:qcovhsp=97.8:qend=91.0:qstart=3.0:ref_name=RS_GCF_900094565.1_protein.faa_NZ_FMAF01000013.1_109@PF00015_full_PFAM.412.590:scovhsp=50.0:send=100.0:sstart=12.0],(((((00c8e9df-fead-4256-a3b2-8f88e633bf87_3@MCPsignal.33.134:0.0276154[&&NHX:Sample=rhizpot3:Type=capture:besthit=87.8:bitscore=147.0:capture_class=c__Gammaproteobacteria:capture_domain=d__Bacteria:capture_family=f__Burkholderiaceae:capture_genus=g__Zhizhongheella:capture_order=o__Burkholderiales:capture_phylum=p__Proteobacteria:capture_species=s__Zhizhongheella caldifontis:evalue=5.25e-46:gapopen=0.0:heptad=MCP-36H:length=98.0:mismatch=12.0:qcovhsp=97.0:qend=98.0:qstart=1.0:ref_name=GB_GCA_900473045.1_protein.faa_UCKS01000039.1_9@PF00015_full_PFAM.332.514:scovhsp=53.8:send=111.0:sstart=14.0],(((((9dc50228-6e93-56e9-880f-5e1e49286b63_2@MCPsignal.227.355:0.0256766[&&NHX:Sample=rhizpot3:Type=capture:besthit=65.9:bitscore=135.0:capture_class=c__Alphaproteobacteria:capture_domain=d__Bacteria:capture_family=f__Rhodobacteraceae:capture_genus=g__Paracoccus:capture_order=o__Rhodobacterales:capture_phylum=p__Proteobacteria:capture_species=s__Paracoccus hibiscisoli:evalue=5.05e-41:gapopen=0.0:heptad=MCP-36H:length=123.0:mismatch=42.0:qcovhsp=96.1:qend=125.0:qstart=3.0:ref_name=GB_GCA_900467685.1_protein.faa_UBQX01000024.1_60@PF00015_full_PFAM.347.527:scovhsp=68.3:send=137.0:sstart=15.0],025b9221-521b-4c39-b017-0f70d173f469_3@MCPsignal.448.504:5e-09[&&NHX:Sample=rhizpot3:Type=capture:capture_class=c__Alphaproteobacteria:capture_domain=d__Bacteria:capture_family=f__Caulobacteraceae:capture_genus=g__Caulobacter:capture_order=o__Caulobacterales:capture_phylum=p__Proteobacteria:capture_species=s__Caulobacter sp001556515:heptad=MCP-36H])0:1.8e-08[&&NHX:Sample_counter=rhizpot3--2:Type_counter=capture--2:besthit_avg=65.9:besthit_max=65.9:besthit_min=65.9:besthit_std=0:besthit_sum=65.9:bitscore_avg=135.0:bitscore_max=135.0:bitscore_min=135.0:bitscore_std=0:bitscore_sum=135.0:capture_class_counter=c__Alphaproteobacteria--2:capture_domain_counter=d__Bacteria--2:capture_family_counter=f__Caulobacteraceae--1||f__Rhodobacteraceae--1:capture_genus_counter=g__Caulobacter--1||g__Paracoccus--1:capture_order_counter=o__Caulobacterales--1||o__Rhodobacterales--1:capture_phylum_counter=p__Proteobacteria--2:capture_species_counter=s__Caulobacter sp001556515--1||s__Paracoccus hibiscisoli--1:evalue_avg=5.05e-41:evalue_max=5.05e-41:evalue_min=5.05e-41:evalue_std=0:evalue_sum=5.05e-41:gapopen_avg=0.0:gapopen_max=0.0:gapopen_min=0.0:gapopen_std=0:gapopen_sum=0.0:gtdb_class_counter=:gtdb_domain_counter=:gtdb_family_counter=:gtdb_genus_counter=:gtdb_order_counter=:gtdb_phylum_counter=:gtdb_species_counter=:heptad_counter=MCP-36H--2:lbd_counter=:length_avg=123.0:length_max=123.0:length_min=123.0:length_std=0:length_sum=123.0:mismatch_avg=42.0:mismatch_max=42.0:mismatch_min=42.0:mismatch_std=0:mismatch_sum=42.0:name=N576360:qcovhsp_avg=96.1:qcovhsp_max=96.1:qcovhsp_min=96.1:qcovhsp_std=0:qcovhsp_sum=96.1:qend_avg=125.0:qend_max=125.0:qend_min=125.0:qend_std=0:qend_sum=125.0:qstart_avg=3.0:qstart_max=3.0:qstart_min=3.0:qstart_std=0:qstart_sum=3.0:ref_name_counter=GB_GCA_900467685.1_protein.faa_UBQX01000024.1_60@PF00015_full_PFAM.347.527--1:scovhsp_avg=68.3:scovhsp_max=68.3:scovhsp_min=68.3:scovhsp_std=0:scovhsp_sum=68.3:send_avg=137.0:send_max=137.0:send_min=137.0:send_std=0:send_sum=137.0:sstart_avg=15.0:sstart_max=15.0:sstart_min=15.0:sstart_std=0:sstart_sum=15.0],e7c309b2-715e-40ed-a768-0abe06d28169_3@MCPsignal.399.480:0.011621[&&NHX:Sample=rhizpot1:Type=capture:capture_class=c__Gammaproteobacteria:capture_domain=d__Bacteria:capture_family=f__Cellvibrionaceae:capture_genus=g__Marinimicrobium:capture_order=o__Pseudomonadales:capture_phylum=p__Proteobacteria:capture_species=s__Marinimicrobium agarilyticum:heptad=MCP-36H])0:1.8e-08[&&NHX:Sample_counter=rhizpot1--1||rhizpot3--2:Type_counter=capture--3:besthit_avg=65.9:besthit_max=65.9:besthit_min=65.9:besthit_std=0:besthit_sum=65.9:bitscore_avg=135.0:bitscore_max=135.0:bitscore_min=135.0:bitscore_std=0:bitscore_sum=135.0:capture_class_counter=c__Alphaproteobacteria--2||c__Gammaproteobacteria--1:capture_domain_counter=d__Bacteria--3:capture_family_counter=f__Caulobacteraceae--1||f__Cellvibrionaceae--1||f__Rhodobacteraceae--1:capture_genus_counter=g__Caulobacter--1||g__Marinimicrobium--1||g__Paracoccus--1:capture_order_counter=o__Caulobacterales--1||o__Pseudomonadales--1||o__Rhodobacterales--1:capture_phylum_counter=p__Proteobacteria--3:capture_species_counter=s__Caulobacter sp001556515--1||s__Marinimicrobium agarilyticum--1||s__Paracoccus hibiscisoli--1:evalue_avg=5.05e-41:evalue_max=5.05e-41:evalue_min=5.05e-41:evalue_std=0:evalue_sum=5.05e-41:gapopen_avg=0.0:gapopen_max=0.0:gapopen_min=0.0:gapopen_std=0:gapopen_sum=0.0:gtdb_class_counter=:gtdb_domain_counter=:gtdb_family_counter=:gtdb_genus_counter=:gtdb_order_counter=:gtdb_phylum_counter=:gtdb_species_counter=:heptad_counter=MCP-36H--3:lbd_counter=:length_avg=123.0:length_max=123.0:length_min=123.0:length_std=0:length_sum=123.0:mismatch_avg=42.0:mismatch_max=42.0:mismatch_min=42.0:mismatch_std=0:mismatch_sum=42.0:name=N576362:qcovhsp_avg=96.1:qcovhsp_max=96.1:qcovhsp_min=96.1:qcovhsp_std=0:qcovhsp_sum=96.1:qend_avg=125.0:qend_max=125.0:qend_min=125.0:qend_std=0:qend_sum=125.0:qstart_avg=3.0:qstart_max=3.0:qstart_min=3.0:qstart_std=0:qstart_sum=3.0:ref_name_counter=GB_GCA_900467685.1_protein.faa_UBQX01000024.1_60@PF00015_full_PFAM.347.527--1:scovhsp_avg=68.3:scovhsp_max=68.3:scovhsp_min=68.3:scovhsp_std=0:scovhsp_sum=68.3:send_avg=137.0:send_max=137.0:send_min=137.0:send_std=0:send_sum=137.0:sstart_avg=15.0:sstart_max=15.0:sstart_min=15.0:sstart_std=0:sstart_sum=15.0],c733b735-6448-43f7-8d6d-803ae8f6c6b9_3@MCPsignal.417.507:0.0674592[&&NHX:Sample=rhizpot3:Type=capture:besthit=83.5:bitscore=128.0:capture_class=c__Alphaproteobacteria:capture_domain=d__Bacteria:capture_family=f__Maricaulaceae:capture_genus=g__Maricaulis:capture_order=o__Caulobacterales:capture_phylum=p__Proteobacteria:capture_species=s__Maricaulis salignorans:evalue=1.28e-38:gapopen=1.0:heptad=MCP-36H:length=91.0:mismatch=14.0:qcovhsp=100.0:qend=90.0:qstart=1.0:ref_name=GB_GCA_900473045.1_protein.faa_UCKS01000039.1_9@PF00015_full_PFAM.332.514:scovhsp=50.0:send=104.0:sstart=14.0])0:1.8e-08[&&NHX:Sample_counter=rhizpot1--1||rhizpot3--3:Type_counter=capture--4:besthit_avg=74.7:besthit_max=83.5:besthit_min=65.9:besthit_std=12.445079348883233:besthit_sum=149.4:bitscore_avg=131.5:bitscore_max=135.0:bitscore_min=128.0:bitscore_std=4.949747468305833:bitscore_sum=263.0:capture_class_counter=c__Alphaproteobacteria--3||c__Gammaproteobacteria--1:capture_domain_counter=d__Bacteria--4:capture_family_counter=f__Caulobacteraceae--1||f__Cellvibrionaceae--1||f__Maricaulaceae--1||f__Rhodobacteraceae--1:capture_genus_counter=g__Caulobacter--1||g__Maricaulis--1||g__Marinimicrobium--1||g__Paracoccus--1:capture_order_counter=o__Caulobacterales--2||o__Pseudomonadales--1||o__Rhodobacterales--1:capture_phylum_counter=p__Proteobacteria--4:capture_species_counter=s__Caulobacter sp001556515--1||s__Maricaulis salignorans--1||s__Marinimicrobium agarilyticum--1||s__Paracoccus hibiscisoli--1:evalue_avg=6.42525e-39:evalue_max=1.28e-38:evalue_min=5.05e-41:evalue_std=9.015257906737886e-39:evalue_sum=1.28505e-38:gapopen_avg=0.5:gapopen_max=1.0:gapopen_min=0.0:gapopen_std=0.7071067811865476:gapopen_sum=1.0:gtdb_class_counter=:gtdb_domain_counter=:gtdb_family_counter=:gtdb_genus_counter=:gtdb_order_counter=:gtdb_phylum_counter=:gtdb_species_counter=:heptad_counter=MCP-36H--4:lbd_counter=:length_avg=107.0:length_max=123.0:length_min=91.0:length_std=22.627416997969522:length_sum=214.0:mismatch_avg=28.0:mismatch_max=42.0:mismatch_min=14.0:mismatch_std=19.79898987322333:mismatch_sum=56.0:name=N576364:qcovhsp_avg=98.05:qcovhsp_max=100.0:qcovhsp_min=96.1:qcovhsp_std=2.7577164466275392:qcovhsp_sum=196.1:qend_avg=107.5:qend_max=125.0:qend_min=90.0:qend_std=24.748737341529164:qend_sum=215.0:qstart_avg=2.0:qstart_max=3.0:qstart_min=1.0:qstart_std=1.4142135623730951:qstart_sum=4.0:ref_name_counter=GB_GCA_900467685.1_protein.faa_UBQX01000024.1_60@PF00015_full_PFAM.347.527--1||GB_GCA_900473045.1_protein.faa_UCKS01000039.1_9@PF00015_full_PFAM.332.514--1:scovhsp_avg=59.15:scovhsp_max=68.3:scovhsp_min=50.0:scovhsp_std=12.940054095713817:scovhsp_sum=118.3:send_avg=120.5:send_max=137.0:send_min=104.0:send_std=23.33452377915607:send_sum=241.0:sstart_avg=14.5:sstart_max=15.0:sstart_min=14.0:sstart_std=0.7071067811865476:sstart_sum=29.0],35ef86ae-1e12-5a2a-8cad-cce69d4df49f_3@MCPsignal.205.268:0.0135161[&&NHX:Sample=rhizpot3:Type=capture:capture_class=c__Desulfovibrionia:capture_domain=d__Bacteria:capture_family=f__Desulfovibrionaceae:capture_genus=g__Paradesulfovibrio:capture_order=o__Desulfovibrionales:capture_phylum=p__Desulfobacterota_I:capture_species=s__Paradesulfovibrio bizertensis:heptad=MCP-36H])0:1.8e-08[&&NHX:Sample_counter=rhizpot1--1||rhizpot3--4:Type_counter=capture--5:besthit_avg=74.7:besthit_max=83.5:besthit_min=65.9:besthit_std=12.445079348883233:besthit_sum=149.4:bitscore_avg=131.5:bitscore_max=135.0:bitscore_min=128.0:bitscore_std=4.949747468305833:bitscore_sum=263.0:capture_class_counter=c__Alphaproteobacteria--3||c__Desulfovibrionia--1||c__Gammaproteobacteria--1:capture_domain_counter=d__Bacteria--5:capture_family_counter=f__Caulobacteraceae--1||f__Cellvibrionaceae--1||f__Desulfovibrionaceae--1||f__Maricaulaceae--1||f__Rhodobacteraceae--1:capture_genus_counter=g__Caulobacter--1||g__Maricaulis--1||g__Marinimicrobium--1||g__Paracoccus--1||g__Paradesulfovibrio--1:capture_order_counter=o__Caulobacterales--2||o__Desulfovibrionales--1||o__Pseudomonadales--1||o__Rhodobacterales--1:capture_phylum_counter=p__Desulfobacterota_I--1||p__Proteobacteria--4:capture_species_counter=s__Caulobacter sp001556515--1||s__Maricaulis salignorans--1||s__Marinimicrobium agarilyticum--1||s__Paracoccus hibiscisoli--1||s__Paradesulfovibrio bizertensis--1:evalue_avg=6.42525e-39:evalue_max=1.28e-38:evalue_min=5.05e-41:evalue_std=9.015257906737886e-39:evalue_sum=1.28505e-38:gapopen_avg=0.5:gapopen_max=1.0:gapopen_min=0.0:gapopen_std=0.7071067811865476:gapopen_sum=1.0:gtdb_class_counter=:gtdb_domain_counter=:gtdb_family_counter=:gtdb_genus_counter=:gtdb_order_counter=:gtdb_phylum_counter=:gtdb_species_counter=:heptad_counter=MCP-36H--5:lbd_counter=:length_avg=107.0:length_max=123.0:length_min=91.0:length_std=22.627416997969522:length_sum=214.0:mismatch_avg=28.0:mismatch_max=42.0:mismatch_min=14.0:mismatch_std=19.79898987322333:mismatch_sum=56.0:name=N576366:qcovhsp_avg=98.05:qcovhsp_max=100.0:qcovhsp_min=96.1:qcovhsp_std=2.7577164466275392:qcovhsp_sum=196.1:qend_avg=107.5:qend_max=125.0:qend_min=90.0:qend_std=24.748737341529164:qend_sum=215.0:qstart_avg=2.0:qstart_max=3.0:qstart_min=1.0:qstart_std=1.4142135623730951:qstart_sum=4.0:ref_name_counter=GB_GCA_900467685.1_protein.faa_UBQX01000024.1_60@PF00015_full_PFAM.347.527--1||GB_GCA_900473045.1_protein.faa_UCKS01000039.1_9@PF00015_full_PFAM.332.514--1:scovhsp_avg=59.15:scovhsp_max=68.3:scovhsp_min=50.0:scovhsp_std=12.940054095713817:scovhsp_sum=118.3:send_avg=120.5:send_max=137.0:send_min=104.0:send_std=23.33452377915607:send_sum=241.0:sstart_avg=14.5:sstart_max=15.0:sstart_min=14.0:sstart_std=0.7071067811865476:sstart_sum=29.0],a1400986-dbcf-47f0-a1fb-e1c043b6ea9f_2@MCPsignal.45.189:0.0291605[&&NHX:Sample=rhizpot3:Type=capture:besthit=64.8:bitscore=153.0:capture_class=c__Alphaproteobacteria:capture_domain=d__Bacteria:capture_family=f__Caulobacteraceae:capture_genus=g__Palsa-881:capture_order=o__Caulobacterales:capture_phylum=p__Proteobacteria:capture_species=s__Palsa-881 sp018241335:evalue=1.03e-47:gapopen=1.0:heptad=MCP-36H:length=145.0:mismatch=49.0:qcovhsp=99.3:qend=144.0:qstart=2.0:ref_name=RS_GCF_014198335.1_protein.faa_NZ_JACIHH010000002.1_962@PF00015_full_PFAM.349.530:scovhsp=80.1:send=163.0:sstart=19.0])0.002:0.00989018[&&NHX:Sample_counter=rhizpot1--1||rhizpot3--5:Type_counter=capture--6:besthit_avg=71.4:besthit_max=83.5:besthit_min=64.8:besthit_std=10.493331215586402:besthit_sum=214.20000000000002:bitscore_avg=138.66666666666666:bitscore_max=153.0:bitscore_min=128.0:bitscore_std=12.897028081435403:bitscore_sum=416.0:capture_class_counter=c__Alphaproteobacteria--4||c__Desulfovibrionia--1||c__Gammaproteobacteria--1:capture_domain_counter=d__Bacteria--6:capture_family_counter=f__Caulobacteraceae--2||f__Cellvibrionaceae--1||f__Desulfovibrionaceae--1||f__Maricaulaceae--1||f__Rhodobacteraceae--1:capture_genus_counter=g__Caulobacter--1||g__Maricaulis--1||g__Marinimicrobium--1||g__Palsa-881--1||g__Paracoccus--1||g__Paradesulfovibrio--1:capture_order_counter=o__Caulobacterales--3||o__Desulfovibrionales--1||o__Pseudomonadales--1||o__Rhodobacterales--1:capture_phylum_counter=p__Desulfobacterota_I--1||p__Proteobacteria--5:capture_species_counter=s__Caulobacter sp001556515--1||s__Maricaulis salignorans--1||s__Marinimicrobium agarilyticum--1||s__Palsa-881 sp018241335--1||s__Paracoccus hibiscisoli--1||s__Paradesulfovibrio bizertensis--1:evalue_avg=4.2835000034333334e-39:evalue_max=1.28e-38:evalue_min=1.03e-47:evalue_std=7.375548569827192e-39:evalue_sum=1.28505000103e-38:gapopen_avg=0.6666666666666666:gapopen_max=1.0:gapopen_min=0.0:gapopen_std=0.5773502691896258:gapopen_sum=2.0:gtdb_class_counter=:gtdb_domain_counter=:gtdb_family_counter=:gtdb_genus_counter=:gtdb_order_counter=:gtdb_phylum_counter=:gtdb_species_counter=:heptad_counter=MCP-36H--6:lbd_counter=:length_avg=119.66666666666667:length_max=145.0:length_min=91.0:length_std=27.15388247255507:length_sum=359.0:mismatch_avg=35.0:mismatch_max=49.0:mismatch_min=14.0:mismatch_std=18.520259177452136:mismatch_sum=105.0:name=N576368:qcovhsp_avg=98.46666666666665:qcovhsp_max=100.0:qcovhsp_min=96.1:qcovhsp_std=2.0792626898334285:qcovhsp_sum=295.4:qend_avg=119.66666666666667:qend_max=144.0:qend_min=90.0:qend_std=27.392213005402343:qend_sum=359.0:qstart_avg=2.0:qstart_max=3.0:qstart_min=1.0:qstart_std=1.0:qstart_sum=6.0:ref_name_counter=GB_GCA_900467685.1_protein.faa_UBQX01000024.1_60@PF00015_full_PFAM.347.527--1||GB_GCA_900473045.1_protein.faa_UCKS01000039.1_9@PF00015_full_PFAM.332.514--1||RS_GCF_014198335.1_protein.faa_NZ_JACIHH010000002.1_962@PF00015_full_PFAM.349.530--1:scovhsp_avg=66.13333333333333:scovhsp_max=80.1:scovhsp_min=50.0:scovhsp_std=15.166520145812395:scovhsp_sum=198.39999999999998:send_avg=134.66666666666666:send_max=163.0:send_min=104.0:send_std=29.569128044860122:send_sum=404.0:sstart_avg=16.0:sstart_max=19.0:sstart_min=14.0:sstart_std=2.6457513110645907:sstart_sum=48.0])0:1.8e-08[&&NHX:Sample_counter=rhizpot1--1||rhizpot3--6:Type_counter=capture--7:besthit_avg=75.5:besthit_max=87.8:besthit_min=64.8:besthit_std=11.859454737325263:besthit_sum=302.0:bitscore_avg=140.75:bitscore_max=153.0:bitscore_min=128.0:bitscore_std=11.324751652906125:bitscore_sum=563.0:capture_class_counter=c__Alphaproteobacteria--4||c__Desulfovibrionia--1||c__Gammaproteobacteria--2:capture_domain_counter=d__Bacteria--7:capture_family_counter=f__Burkholderiaceae--1||f__Caulobacteraceae--2||f__Cellvibrionaceae--1||f__Desulfovibrionaceae--1||f__Maricaulaceae--1||f__Rhodobacteraceae--1:capture_genus_counter=g__Caulobacter--1||g__Maricaulis--1||g__Marinimicrobium--1||g__Palsa-881--1||g__Paracoccus--1||g__Paradesulfovibrio--1||g__Zhizhongheella--1:capture_order_counter=o__Burkholderiales--1||o__Caulobacterales--3||o__Desulfovibrionales--1||o__Pseudomonadales--1||o__Rhodobacterales--1:capture_phylum_counter=p__Desulfobacterota_I--1||p__Proteobacteria--6:capture_species_counter=s__Caulobacter sp001556515--1||s__Maricaulis salignorans--1||s__Marinimicrobium agarilyticum--1||s__Palsa-881 sp018241335--1||s__Paracoccus hibiscisoli--1||s__Paradesulfovibrio bizertensis--1||s__Zhizhongheella caldifontis--1:evalue_avg=3.212625133825e-39:evalue_max=1.28e-38:evalue_min=1.03e-47:evalue_std=6.391627576970356e-39:evalue_sum=1.28505005353e-38:gapopen_avg=0.5:gapopen_max=1.0:gapopen_min=0.0:gapopen_std=0.5773502691896257:gapopen_sum=2.0:gtdb_class_counter=:gtdb_domain_counter=:gtdb_family_counter=:gtdb_genus_counter=:gtdb_order_counter=:gtdb_phylum_counter=:gtdb_species_counter=:heptad_counter=MCP-36H--7:lbd_counter=:length_avg=114.25:length_max=145.0:length_min=91.0:length_std=24.67623688220444:length_sum=457.0:mismatch_avg=29.25:mismatch_max=49.0:mismatch_min=12.0:mismatch_std=18.997806890972093:mismatch_sum=117.0:name=N576369:qcovhsp_avg=98.1:qcovhsp_max=100.0:qcovhsp_min=96.1:qcovhsp_std=1.8493242008906943:qcovhsp_sum=392.4:qend_avg=114.25:qend_max=144.0:qend_min=90.0:qend_std=24.851223980587623:qend_sum=457.0:qstart_avg=1.75:qstart_max=3.0:qstart_min=1.0:qstart_std=0.9574271077563381:qstart_sum=7.0:ref_name_counter=GB_GCA_900467685.1_protein.faa_UBQX01000024.1_60@PF00015_full_PFAM.347.527--1||GB_GCA_900473045.1_protein.faa_UCKS01000039.1_9@PF00015_full_PFAM.332.514--2||RS_GCF_014198335.1_protein.faa_NZ_JACIHH010000002.1_962@PF00015_full_PFAM.349.530--1:scovhsp_avg=63.05:scovhsp_max=80.1:scovhsp_min=50.0:scovhsp_std=13.833895570903614:scovhsp_sum=252.2:send_avg=128.75:send_max=163.0:send_min=104.0:send_std=26.88710967483613:send_sum=515.0:sstart_avg=15.5:sstart_max=19.0:sstart_min=14.0:sstart_std=2.3804761428476167:sstart_sum=62.0],(((85d8d5bf-6c43-4f81-a058-05066719d73c_5@MCPsignal.346.421:5e-09[&&NHX:Sample=rhizpot3:Type=capture:capture_class=c__Desulfobulbia:capture_domain=d__Bacteria:capture_family=f__Desulfobulbaceae:capture_genus=g__DRKI01:capture_order=o__Desulfobulbales:capture_phylum=p__Desulfobacterota:capture_species=s__DRKI01 sp015484845:heptad=MCP-36H],4d070d23-217e-5966-84d9-b3e102620a67_5@MCPsignal.74.139:0.0546657[&&NHX:Sample=rhizpot1:Type=capture:capture_class=c__Desulfovibrionia:capture_domain=d__Bacteria:capture_family=f__Desulfovibrionaceae:capture_genus=g__Paradesulfovibrio:capture_order=o__Desulfovibrionales:capture_phylum=p__Desulfobacterota_I:capture_species=s__Paradesulfovibrio bizertensis:heptad=MCP-36H])0:5e-09[&&NHX:Sample_counter=rhizpot1--1||rhizpot3--1:Type_counter=capture--2:capture_class_counter=c__Desulfobulbia--1||c__Desulfovibrionia--1:capture_domain_counter=d__Bacteria--2:capture_family_counter=f__Desulfobulbaceae--1||f__Desulfovibrionaceae--1:capture_genus_counter=g__DRKI01--1||g__Paradesulfovibrio--1:capture_order_counter=o__Desulfobulbales--1||o__Desulfovibrionales--1:capture_phylum_counter=p__Desulfobacterota--1||p__Desulfobacterota_I--1:capture_species_counter=s__DRKI01 sp015484845--1||s__Paradesulfovibrio bizertensis--1:gtdb_class_counter=:gtdb_domain_counter=:gtdb_family_counter=:gtdb_genus_counter=:gtdb_order_counter=:gtdb_phylum_counter=:gtdb_species_counter=:heptad_counter=MCP-36H--2:lbd_counter=:name=N576372:ref_name_counter=],e6815d0b-f967-44c5-9b14-c35eb5ff3214_4@MCPsignal.259.350:5e-09[&&NHX:Sample=rhizpot3:Type=capture:besthit=63.7:bitscore=87.8:capture_class=c__Alphaproteobacteria:capture_domain=d__Bacteria:capture_family=f__Ferrovibrionaceae:capture_genus=g__JAFKFH01:capture_order=o__Ferrovibrionales:capture_phylum=p__Proteobacteria:capture_species=s__JAFKFH01 sp017307375:evalue=7.03e-23:gapopen=0.0:heptad=MCP-36H:length=91.0:mismatch=33.0:qcovhsp=100.0:qend=91.0:qstart=1.0:ref_name=RS_GCF_014198335.1_protein.faa_NZ_JACIHH010000003.1_358@PF00015_full_PFAM.356.526:scovhsp=53.5:send=152.0:sstart=62.0])0:5e-09[&&NHX:Sample_counter=rhizpot1--1||rhizpot3--2:Type_counter=capture--3:besthit_avg=63.7:besthit_max=63.7:besthit_min=63.7:besthit_std=0:besthit_sum=63.7:bitscore_avg=87.8:bitscore_max=87.8:bitscore_min=87.8:bitscore_std=0:bitscore_sum=87.8:capture_class_counter=c__Alphaproteobacteria--1||c__Desulfobulbia--1||c__Desulfovibrionia--1:capture_domain_counter=d__Bacteria--3:capture_family_counter=f__Desulfobulbaceae--1||f__Desulfovibrionaceae--1||f__Ferrovibrionaceae--1:capture_genus_counter=g__DRKI01--1||g__JAFKFH01--1||g__Paradesulfovibrio--1:capture_order_counter=o__Desulfobulbales--1||o__Desulfovibrionales--1||o__Ferrovibrionales--1:capture_phylum_counter=p__Desulfobacterota--1||p__Desulfobacterota_I--1||p__Proteobacteria--1:capture_species_counter=s__DRKI01 sp015484845--1||s__JAFKFH01 sp017307375--1||s__Paradesulfovibrio bizertensis--1:evalue_avg=7.03e-23:evalue_max=7.03e-23:evalue_min=7.03e-23:evalue_std=0:evalue_sum=7.03e-23:gapopen_avg=0.0:gapopen_max=0.0:gapopen_min=0.0:gapopen_std=0:gapopen_sum=0.0:gtdb_class_counter=:gtdb_domain_counter=:gtdb_family_counter=:gtdb_genus_counter=:gtdb_order_counter=:gtdb_phylum_counter=:gtdb_species_counter=:heptad_counter=MCP-36H--3:lbd_counter=:length_avg=91.0:length_max=91.0:length_min=91.0:length_std=0:length_sum=91.0:mismatch_avg=33.0:mismatch_max=33.0:mismatch_min=33.0:mismatch_std=0:mismatch_sum=33.0:name=N576374:qcovhsp_avg=100.0:qcovhsp_max=100.0:qcovhsp_min=100.0:qcovhsp_std=0:qcovhsp_sum=100.0:qend_avg=91.0:qend_max=91.0:qend_min=91.0:qend_std=0:qend_sum=91.0:qstart_avg=1.0:qstart_max=1.0:qstart_min=1.0:qstart_std=0:qstart_sum=1.0:ref_name_counter=RS_GCF_014198335.1_protein.faa_NZ_JACIHH010000003.1_358@PF00015_full_PFAM.356.526--1:scovhsp_avg=53.5:scovhsp_max=53.5:scovhsp_min=53.5:scovhsp_std=0:scovhsp_sum=53.5:send_avg=152.0:send_max=152.0:send_min=152.0:send_std=0:send_sum=152.0:sstart_avg=62.0:sstart_max=62.0:sstart_min=62.0:sstart_std=0:sstart_sum=62.0],b33da07e-f449-4c41-9201-648c0176fb24_6@MCPsignal.93.244:0.00501316[&&NHX:Sample=rhizpot3:Type=capture:besthit=65.8:bitscore=166.0:capture_class=c__Nitrospiria:capture_domain=d__Bacteria:capture_family=f__Nitrospiraceae:capture_genus=g__SCVQ01:capture_order=o__Nitrospirales:capture_phylum=p__Nitrospirota:capture_species=s__SCVQ01 sp004296865:evalue=1.28e-52:gapopen=0.0:heptad=MCP-36H:length=149.0:mismatch=51.0:qcovhsp=98.7:qend=151.0:qstart=3.0:ref_name=GB_GCA_900467685.1_protein.faa_UBQX01000024.1_60@PF00015_full_PFAM.347.527:scovhsp=82.8:send=163.0:sstart=15.0])0:5e-09[&&NHX:Sample_counter=rhizpot1--1||rhizpot3--3:Type_counter=capture--4:besthit_avg=64.75:besthit_max=65.8:besthit_min=63.7:besthit_std=1.4849242404917458:besthit_sum=129.5:bitscore_avg=126.9:bitscore_max=166.0:bitscore_min=87.8:bitscore_std=55.295750288788014:bitscore_sum=253.8:capture_class_counter=c__Alphaproteobacteria--1||c__Desulfobulbia--1||c__Desulfovibrionia--1||c__Nitrospiria--1:capture_domain_counter=d__Bacteria--4:capture_family_counter=f__Desulfobulbaceae--1||f__Desulfovibrionaceae--1||f__Ferrovibrionaceae--1||f__Nitrospiraceae--1:capture_genus_counter=g__DRKI01--1||g__JAFKFH01--1||g__Paradesulfovibrio--1||g__SCVQ01--1:capture_order_counter=o__Desulfobulbales--1||o__Desulfovibrionales--1||o__Ferrovibrionales--1||o__Nitrospirales--1:capture_phylum_counter=p__Desulfobacterota--1||p__Desulfobacterota_I--1||p__Nitrospirota--1||p__Proteobacteria--1:capture_species_counter=s__DRKI01 sp015484845--1||s__JAFKFH01 sp017307375--1||s__Paradesulfovibrio bizertensis--1||s__SCVQ01 sp004296865--1:evalue_avg=3.515e-23:evalue_max=7.03e-23:evalue_min=1.28e-52:evalue_std=4.970960671741429e-23:evalue_sum=7.03e-23:gapopen_avg=0.0:gapopen_max=0.0:gapopen_min=0.0:gapopen_std=0.0:gapopen_sum=0.0:gtdb_class_counter=:gtdb_domain_counter=:gtdb_family_counter=:gtdb_genus_counter=:gtdb_order_counter=:gtdb_phylum_counter=:gtdb_species_counter=:heptad_counter=MCP-36H--4:lbd_counter=:length_avg=120.0:length_max=149.0:length_min=91.0:length_std=41.012193308819754:length_sum=240.0:mismatch_avg=42.0:mismatch_max=51.0:mismatch_min=33.0:mismatch_std=12.727922061357855:mismatch_sum=84.0:name=N576376:qcovhsp_avg=99.35:qcovhsp_max=100.0:qcovhsp_min=98.7:qcovhsp_std=0.9192388155425097:qcovhsp_sum=198.7:qend_avg=121.0:qend_max=151.0:qend_min=91.0:qend_std=42.42640687119285:qend_sum=242.0:qstart_avg=2.0:qstart_max=3.0:qstart_min=1.0:qstart_std=1.4142135623730951:qstart_sum=4.0:ref_name_counter=GB_GCA_900467685.1_protein.faa_UBQX01000024.1_60@PF00015_full_PFAM.347.527--1||RS_GCF_014198335.1_protein.faa_NZ_JACIHH010000003.1_358@PF00015_full_PFAM.356.526--1:scovhsp_avg=68.15:scovhsp_max=82.8:scovhsp_min=53.5:scovhsp_std=20.71822868876584:scovhsp_sum=136.3:send_avg=157.5:send_max=163.0:send_min=152.0:send_std=7.7781745930520225:send_sum=315.0:sstart_avg=38.5:sstart_max=62.0:sstart_min=15.0:sstart_std=33.23401871576773:sstart_sum=77.0])0:5e-09[&&NHX:Sample_counter=rhizpot1--2||rhizpot3--9:Type_counter=capture--11:besthit_avg=71.91666666666667:besthit_max=87.8:besthit_min=63.7:besthit_std=10.753867521346292:besthit_sum=431.5:bitscore_avg=136.13333333333333:bitscore_max=166.0:bitscore_min=87.8:bitscore_std=27.196078148635085:bitscore_sum=816.8:capture_class_counter=c__Alphaproteobacteria--5||c__Desulfobulbia--1||c__Desulfovibrionia--2||c__Gammaproteobacteria--2||c__Nitrospiria--1:capture_domain_counter=d__Bacteria--11:capture_family_counter=f__Burkholderiaceae--1||f__Caulobacteraceae--2||f__Cellvibrionaceae--1||f__Desulfobulbaceae--1||f__Desulfovibrionaceae--2||f__Ferrovibrionaceae--1||f__Maricaulaceae--1||f__Nitrospiraceae--1||f__Rhodobacteraceae--1:capture_genus_counter=g__Caulobacter--1||g__DRKI01--1||g__JAFKFH01--1||g__Maricaulis--1||g__Marinimicrobium--1||g__Palsa-881--1||g__Paracoccus--1||g__Paradesulfovibrio--2||g__SCVQ01--1||g__Zhizhongheella--1:capture_order_counter=o__Burkholderiales--1||o__Caulobacterales--3||o__Desulfobulbales--1||o__Desulfovibrionales--2||o__Ferrovibrionales--1||o__Nitrospirales--1||o__Pseudomonadales--1||o__Rhodobacterales--1:capture_phylum_counter=p__Desulfobacterota--1||p__Desulfobacterota_I--2||p__Nitrospirota--1||p__Proteobacteria--7:capture_species_counter=s__Caulobacter sp001556515--1||s__DRKI01 sp015484845--1||s__JAFKFH01 sp017307375--1||s__Maricaulis salignorans--1||s__Marinimicrobium agarilyticum--1||s__Palsa-881 sp018241335--1||s__Paracoccus hibiscisoli--1||s__Paradesulfovibrio bizertensis--2||s__SCVQ01 sp004296865--1||s__Zhizhongheella caldifontis--1:evalue_avg=1.1716666666666668e-23:evalue_max=7.03e-23:evalue_min=1.28e-52:evalue_std=2.8699854819609564e-23:evalue_sum=7.030000000000001e-23:gapopen_avg=0.3333333333333333:gapopen_max=1.0:gapopen_min=0.0:gapopen_std=0.5163977794943223:gapopen_sum=2.0:gtdb_class_counter=:gtdb_domain_counter=:gtdb_family_counter=:gtdb_genus_counter=:gtdb_order_counter=:gtdb_phylum_counter=:gtdb_species_counter=:heptad_counter=MCP-36H--11:lbd_counter=:length_avg=116.16666666666667:length_max=149.0:length_min=91.0:length_std=26.65645637864618:length_sum=697.0:mismatch_avg=33.5:mismatch_max=51.0:mismatch_min=12.0:mismatch_std=17.096783323186852:mismatch_sum=201.0:name=N576377:qcovhsp_avg=98.51666666666667:qcovhsp_max=100.0:qcovhsp_min=96.1:qcovhsp_std=1.6240894885032264:qcovhsp_sum=591.1:qend_avg=116.5:qend_max=151.0:qend_min=90.0:qend_std=27.25252281899788:qend_sum=699.0:qstart_avg=1.8333333333333333:qstart_max=3.0:qstart_min=1.0:qstart_std=0.983192080250175:qstart_sum=11.0:ref_name_counter=GB_GCA_900467685.1_protein.faa_UBQX01000024.1_60@PF00015_full_PFAM.347.527--2||GB_GCA_900473045.1_protein.faa_UCKS01000039.1_9@PF00015_full_PFAM.332.514--2||RS_GCF_014198335.1_protein.faa_NZ_JACIHH010000002.1_962@PF00015_full_PFAM.349.530--1||RS_GCF_014198335.1_protein.faa_NZ_JACIHH010000003.1_358@PF00015_full_PFAM.356.526--1:scovhsp_avg=64.75:scovhsp_max=82.8:scovhsp_min=50.0:scovhsp_std=14.408712642009347:scovhsp_sum=388.5:send_avg=138.33333333333334:send_max=163.0:send_min=104.0:send_std=25.812141845779994:send_sum=830.0:sstart_avg=23.166666666666668:sstart_max=62.0:sstart_min=14.0:sstart_std=19.11456687101925:sstart_sum=139.0],24695c31-012d-4b9b-93c8-370dca6aa93f_5@MCPsignal.197.348:5e-09[&&NHX:Sample=rhizpot3:Type=capture:besthit=66.4:bitscore=168.0:capture_class=c__Alphaproteobacteria:capture_domain=d__Bacteria:capture_family=f__Rhodobacteraceae:capture_genus=g__Paracoccus:capture_order=o__Rhodobacterales:capture_phylum=p__Proteobacteria:capture_species=s__Paracoccus hibiscisoli:evalue=1.57e-53:gapopen=0.0:heptad=MCP-36H:length=149.0:mismatch=50.0:qcovhsp=98.7:qend=151.0:qstart=3.0:ref_name=GB_GCA_900467685.1_protein.faa_UBQX01000024.1_60@PF00015_full_PFAM.347.527:scovhsp=82.8:send=163.0:sstart=15.0])0.827:0.00506397[&&NHX:Sample_counter=rhizpot1--2||rhizpot3--10:Type_counter=capture--12:besthit_avg=71.12857142857143:besthit_max=87.8:besthit_min=63.7:besthit_std=10.035887983584093:besthit_sum=497.90000000000003:bitscore_avg=140.68571428571428:bitscore_max=168.0:bitscore_min=87.8:bitscore_std=27.59392617777981:bitscore_sum=984.8:capture_class_counter=c__Alphaproteobacteria--6||c__Desulfobulbia--1||c__Desulfovibrionia--2||c__Gammaproteobacteria--2||c__Nitrospiria--1:capture_domain_counter=d__Bacteria--12:capture_family_counter=f__Burkholderiaceae--1||f__Caulobacteraceae--2||f__Cellvibrionaceae--1||f__Desulfobulbaceae--1||f__Desulfovibrionaceae--2||f__Ferrovibrionaceae--1||f__Maricaulaceae--1||f__Nitrospiraceae--1||f__Rhodobacteraceae--2:capture_genus_counter=g__Caulobacter--1||g__DRKI01--1||g__JAFKFH01--1||g__Maricaulis--1||g__Marinimicrobium--1||g__Palsa-881--1||g__Paracoccus--2||g__Paradesulfovibrio--2||g__SCVQ01--1||g__Zhizhongheella--1:capture_order_counter=o__Burkholderiales--1||o__Caulobacterales--3||o__Desulfobulbales--1||o__Desulfovibrionales--2||o__Ferrovibrionales--1||o__Nitrospirales--1||o__Pseudomonadales--1||o__Rhodobacterales--2:capture_phylum_counter=p__Desulfobacterota--1||p__Desulfobacterota_I--2||p__Nitrospirota--1||p__Proteobacteria--8:capture_species_counter=s__Caulobacter sp001556515--1||s__DRKI01 sp015484845--1||s__JAFKFH01 sp017307375--1||s__Maricaulis salignorans--1||s__Marinimicrobium agarilyticum--1||s__Palsa-881 sp018241335--1||s__Paracoccus hibiscisoli--2||s__Paradesulfovibrio bizertensis--2||s__SCVQ01 sp004296865--1||s__Zhizhongheella caldifontis--1:evalue_avg=1.0042857142857144e-23:evalue_max=7.03e-23:evalue_min=1.57e-53:evalue_std=2.657090245254867e-23:evalue_sum=7.030000000000001e-23:gapopen_avg=0.2857142857142857:gapopen_max=1.0:gapopen_min=0.0:gapopen_std=0.48795003647426666:gapopen_sum=2.0:gtdb_class_counter=:gtdb_domain_counter=:gtdb_family_counter=:gtdb_genus_counter=:gtdb_order_counter=:gtdb_phylum_counter=:gtdb_species_counter=:heptad_counter=MCP-36H--12:lbd_counter=:length_avg=120.85714285714286:length_max=149.0:length_min=91.0:length_std=27.315615628113843:length_sum=846.0:mismatch_avg=35.857142857142854:mismatch_max=51.0:mismatch_min=12.0:mismatch_std=16.80702800843119:mismatch_sum=251.0:name=N576379:qcovhsp_avg=98.54285714285716:qcovhsp_max=100.0:qcovhsp_min=96.1:qcovhsp_std=1.4842025275740325:qcovhsp_sum=689.8000000000001:qend_avg=121.42857142857143:qend_max=151.0:qend_min=90.0:qend_std=28.08829615609286:qend_sum=850.0:qstart_avg=2.0:qstart_max=3.0:qstart_min=1.0:qstart_std=1.0:qstart_sum=14.0:ref_name_counter=GB_GCA_900467685.1_protein.faa_UBQX01000024.1_60@PF00015_full_PFAM.347.527--3||GB_GCA_900473045.1_protein.faa_UCKS01000039.1_9@PF00015_full_PFAM.332.514--2||RS_GCF_014198335.1_protein.faa_NZ_JACIHH010000002.1_962@PF00015_full_PFAM.349.530--1||RS_GCF_014198335.1_protein.faa_NZ_JACIHH010000003.1_358@PF00015_full_PFAM.356.526--1:scovhsp_avg=67.32857142857144:scovhsp_max=82.8:scovhsp_min=50.0:scovhsp_std=14.817300056095945:scovhsp_sum=471.3:send_avg=141.85714285714286:send_max=163.0:send_min=104.0:send_std=25.340537822683583:send_sum=993.0:sstart_avg=22.0:sstart_max=62.0:sstart_min=14.0:sstart_std=17.72004514666935:sstart_sum=154.0],14a92707-86af-45e2-9cd3-93b02c1a6332_3@MCPsignal.312.420:5e-09[&&NHX:Sample=rhizpot3:Type=capture:besthit=68.5:bitscore=112.0:capture_class=c__Alphaproteobacteria:capture_domain=d__Bacteria:capture_family=f__Rhodobacteraceae:capture_genus=g__Paracoccus:capture_order=o__Rhodobacterales:capture_phylum=p__Proteobacteria:capture_species=s__Paracoccus hibiscisoli:evalue=5.74e-32:gapopen=0.0:heptad=MCP-36H:length=108.0:mismatch=34.0:qcovhsp=100.0:qend=108.0:qstart=1.0:ref_name=RS_GCF_007000325.1_protein.faa_NZ_SCFK01000001.1_332@PF00015_full_PFAM.350.531:scovhsp=59.7:send=162.0:sstart=55.0])0:5e-09[&&NHX:Sample_counter=rhizpot1--2||rhizpot3--11:Type_counter=capture--13:besthit_avg=70.8:besthit_max=87.8:besthit_min=63.7:besthit_std=9.337788052546797:besthit_sum=566.4:bitscore_avg=137.1:bitscore_max=168.0:bitscore_min=87.8:bitscore_std=27.48651617481873:bitscore_sum=1096.8:capture_class_counter=c__Alphaproteobacteria--7||c__Desulfobulbia--1||c__Desulfovibrionia--2||c__Gammaproteobacteria--2||c__Nitrospiria--1:capture_domain_counter=d__Bacteria--13:capture_family_counter=f__Burkholderiaceae--1||f__Caulobacteraceae--2||f__Cellvibrionaceae--1||f__Desulfobulbaceae--1||f__Desulfovibrionaceae--2||f__Ferrovibrionaceae--1||f__Maricaulaceae--1||f__Nitrospiraceae--1||f__Rhodobacteraceae--3:capture_genus_counter=g__Caulobacter--1||g__DRKI01--1||g__JAFKFH01--1||g__Maricaulis--1||g__Marinimicrobium--1||g__Palsa-881--1||g__Paracoccus--3||g__Paradesulfovibrio--2||g__SCVQ01--1||g__Zhizhongheella--1:capture_order_counter=o__Burkholderiales--1||o__Caulobacterales--3||o__Desulfobulbales--1||o__Desulfovibrionales--2||o__Ferrovibrionales--1||o__Nitrospirales--1||o__Pseudomonadales--1||o__Rhodobacterales--3:capture_phylum_counter=p__Desulfobacterota--1||p__Desulfobacterota_I--2||p__Nitrospirota--1||p__Proteobacteria--9:capture_species_counter=s__Caulobacter sp001556515--1||s__DRKI01 sp015484845--1||s__JAFKFH01 sp017307375--1||s__Maricaulis salignorans--1||s__Marinimicrobium agarilyticum--1||s__Palsa-881 sp018241335--1||s__Paracoccus hibiscisoli--3||s__Paradesulfovibrio bizertensis--2||s__SCVQ01 sp004296865--1||s__Zhizhongheella caldifontis--1:evalue_avg=8.787500007175001e-24:evalue_max=7.03e-23:evalue_min=1.57e-53:evalue_std=2.4854803355808007e-23:evalue_sum=7.030000005740001e-23:gapopen_avg=0.25:gapopen_max=1.0:gapopen_min=0.0:gapopen_std=0.4629100498862757:gapopen_sum=2.0:gtdb_class_counter=:gtdb_domain_counter=:gtdb_family_counter=:gtdb_genus_counter=:gtdb_order_counter=:gtdb_phylum_counter=:gtdb_species_counter=:heptad_counter=MCP-36H--13:lbd_counter=:length_avg=119.25:length_max=149.0:length_min=91.0:length_std=25.69463534892616:length_sum=954.0:mismatch_avg=35.625:mismatch_max=51.0:mismatch_min=12.0:mismatch_std=15.574131482319373:mismatch_sum=285.0:name=N576381:qcovhsp_avg=98.725:qcovhsp_max=100.0:qcovhsp_min=96.1:qcovhsp_std=1.4675051715654812:qcovhsp_sum=789.8:qend_avg=119.75:qend_max=151.0:qend_min=90.0:qend_std=26.43455530712999:qend_sum=958.0:qstart_avg=1.875:qstart_max=3.0:qstart_min=1.0:qstart_std=0.9910312089651149:qstart_sum=15.0:ref_name_counter=GB_GCA_900467685.1_protein.faa_UBQX01000024.1_60@PF00015_full_PFAM.347.527--3||GB_GCA_900473045.1_protein.faa_UCKS01000039.1_9@PF00015_full_PFAM.332.514--2||RS_GCF_007000325.1_protein.faa_NZ_SCFK01000001.1_332@PF00015_full_PFAM.350.531--1||RS_GCF_014198335.1_protein.faa_NZ_JACIHH010000002.1_962@PF00015_full_PFAM.349.530--1||RS_GCF_014198335.1_protein.faa_NZ_JACIHH010000003.1_358@PF00015_full_PFAM.356.526--1:scovhsp_avg=66.375:scovhsp_max=82.8:scovhsp_min=50.0:scovhsp_std=13.98077761990165:scovhsp_sum=531.0:send_avg=144.375:send_max=163.0:send_min=104.0:send_std=24.517850639890927:send_sum=1155.0:sstart_avg=26.125:sstart_max=62.0:sstart_min=14.0:sstart_std=20.13126566172274:sstart_sum=209.0],(0bb53b4d-563e-580d-bab0-5acc925188d4_4@MCPsignal.279.424:5e-09[&&NHX:Sample=rhizpot3:Type=capture:besthit=67.1:bitscore=160.0:capture_class=c__Alphaproteobacteria:capture_domain=d__Bacteria:capture_family=f__Rhodobacteraceae:capture_genus=g__Paracoccus:capture_order=o__Rhodobacterales:capture_phylum=p__Proteobacteria:capture_species=s__Paracoccus hibiscisoli:evalue=1.98e-50:gapopen=0.0:heptad=MCP-36H:length=143.0:mismatch=47.0:qcovhsp=98.6:qend=145.0:qstart=3.0:ref_name=RS_GCF_014198335.1_protein.faa_NZ_JACIHH010000002.1_962@PF00015_full_PFAM.349.530:scovhsp=79.0:send=157.0:sstart=15.0],(f201fa52-9ffb-5363-9514-da0636e12fd5_2@MCPsignal.74.183:5e-09[&&NHX:Sample=rhizpot1:Type=capture:besthit=80.4:bitscore=152.0:capture_class=c__Alphaproteobacteria:capture_domain=d__Bacteria:capture_family=f__Rhodobacteraceae:capture_genus=g__Paracoccus:capture_order=o__Rhodobacterales:capture_phylum=p__Proteobacteria:capture_species=s__Paracoccus hibiscisoli:evalue=1.44e-47:gapopen=0.0:heptad=MCP-36H:length=107.0:mismatch=21.0:qcovhsp=98.2:qend=109.0:qstart=3.0:ref_name=RS_GCF_004514435.1_protein.faa_NZ_MYFQ01000029.1_31@PF00015_full_PFAM.353.556:scovhsp=52.7:send=115.0:sstart=9.0],aa8690a0-80fd-4a1b-8595-99db94cdfbd4_2@MCPsignal.283.431:1.3e-08[&&NHX:Sample=rhizpot3:Type=capture:besthit=67.4:bitscore=162.0:capture_class=c__Alphaproteobacteria:capture_domain=d__Bacteria:capture_family=f__Rhodobacteraceae:capture_genus=g__Paracoccus:capture_order=o__Rhodobacterales:capture_phylum=p__Proteobacteria:capture_species=s__Paracoccus hibiscisoli:evalue=5.5e-51:gapopen=0.0:heptad=MCP-36H:length=144.0:mismatch=47.0:qcovhsp=97.3:qend=146.0:qstart=3.0:ref_name=RS_GCF_014198335.1_protein.faa_NZ_JACIHH010000002.1_962@PF00015_full_PFAM.349.530:scovhsp=79.6:send=158.0:sstart=15.0])0:1.3e-08[&&NHX:Sample_counter=rhizpot1--1||rhizpot3--1:Type_counter=capture--2:besthit_avg=73.9:besthit_max=80.4:besthit_min=67.4:besthit_std=9.192388155425117:besthit_sum=147.8:bitscore_avg=157.0:bitscore_max=162.0:bitscore_min=152.0:bitscore_std=7.0710678118654755:bitscore_sum=314.0:capture_class_counter=c__Alphaproteobacteria--2:capture_domain_counter=d__Bacteria--2:capture_family_counter=f__Rhodobacteraceae--2:capture_genus_counter=g__Paracoccus--2:capture_order_counter=o__Rhodobacterales--2:capture_phylum_counter=p__Proteobacteria--2:capture_species_counter=s__Paracoccus hibiscisoli--2:evalue_avg=7.202750000000001e-48:evalue_max=1.44e-47:evalue_min=5.5e-51:evalue_std=1.0178448561789759e-47:evalue_sum=1.4405500000000001e-47:gapopen_avg=0.0:gapopen_max=0.0:gapopen_min=0.0:gapopen_std=0.0:gapopen_sum=0.0:gtdb_class_counter=:gtdb_domain_counter=:gtdb_family_counter=:gtdb_genus_counter=:gtdb_order_counter=:gtdb_phylum_counter=:gtdb_species_counter=:heptad_counter=MCP-36H--2:lbd_counter=:length_avg=125.5:length_max=144.0:length_min=107.0:length_std=26.16295090390226:length_sum=251.0:mismatch_avg=34.0:mismatch_max=47.0:mismatch_min=21.0:mismatch_std=18.384776310850235:mismatch_sum=68.0:name=N576385:qcovhsp_avg=97.75:qcovhsp_max=98.2:qcovhsp_min=97.3:qcovhsp_std=0.6363961030678968:qcovhsp_sum=195.5:qend_avg=127.5:qend_max=146.0:qend_min=109.0:qend_std=26.16295090390226:qend_sum=255.0:qstart_avg=3.0:qstart_max=3.0:qstart_min=3.0:qstart_std=0.0:qstart_sum=6.0:ref_name_counter=RS_GCF_004514435.1_protein.faa_NZ_MYFQ01000029.1_31@PF00015_full_PFAM.353.556--1||RS_GCF_014198335.1_protein.faa_NZ_JACIHH010000002.1_962@PF00015_full_PFAM.349.530--1:scovhsp_avg=66.15:scovhsp_max=79.6:scovhsp_min=52.7:scovhsp_std=19.021172413918123:scovhsp_sum=132.3:send_avg=136.5:send_max=158.0:send_min=115.0:send_std=30.405591591021544:send_sum=273.0:sstart_avg=12.0:sstart_max=15.0:sstart_min=9.0:sstart_std=4.242640687119285:sstart_sum=24.0])0.398:0.0105635[&&NHX:Sample_counter=rhizpot1--1||rhizpot3--2:Type_counter=capture--3:besthit_avg=71.63333333333334:besthit_max=80.4:besthit_min=67.1:besthit_std=7.59363768778399:besthit_sum=214.9:bitscore_avg=158.0:bitscore_max=162.0:bitscore_min=152.0:bitscore_std=5.291502622129181:bitscore_sum=474.0:capture_class_counter=c__Alphaproteobacteria--3:capture_domain_counter=d__Bacteria--3:capture_family_counter=f__Rhodobacteraceae--3:capture_genus_counter=g__Paracoccus--3:capture_order_counter=o__Rhodobacterales--3:capture_phylum_counter=p__Proteobacteria--3:capture_species_counter=s__Paracoccus hibiscisoli--3:evalue_avg=4.808433333333334e-48:evalue_max=1.44e-47:evalue_min=5.5e-51:evalue_std=8.3065434726686e-48:evalue_sum=1.4425300000000002e-47:gapopen_avg=0.0:gapopen_max=0.0:gapopen_min=0.0:gapopen_std=0.0:gapopen_sum=0.0:gtdb_class_counter=:gtdb_domain_counter=:gtdb_family_counter=:gtdb_genus_counter=:gtdb_order_counter=:gtdb_phylum_counter=:gtdb_species_counter=:heptad_counter=MCP-36H--3:lbd_counter=:length_avg=131.33333333333334:length_max=144.0:length_min=107.0:length_std=21.07921567168317:length_sum=394.0:mismatch_avg=38.333333333333336:mismatch_max=47.0:mismatch_min=21.0:mismatch_std=15.01110699893027:mismatch_sum=115.0:name=N576386:qcovhsp_avg=98.03333333333335:qcovhsp_max=98.6:qcovhsp_min=97.3:qcovhsp_std=0.6658328118479387:qcovhsp_sum=294.1:qend_avg=133.33333333333334:qend_max=146.0:qend_min=109.0:qend_std=21.07921567168317:qend_sum=400.0:qstart_avg=3.0:qstart_max=3.0:qstart_min=3.0:qstart_std=0.0:qstart_sum=9.0:ref_name_counter=RS_GCF_004514435.1_protein.faa_NZ_MYFQ01000029.1_31@PF00015_full_PFAM.353.556--1||RS_GCF_014198335.1_protein.faa_NZ_JACIHH010000002.1_962@PF00015_full_PFAM.349.530--2:scovhsp_avg=70.43333333333334:scovhsp_max=79.6:scovhsp_min=52.7:scovhsp_std=15.360447042105683:scovhsp_sum=211.3:send_avg=143.33333333333334:send_max=158.0:send_min=115.0:send_std=24.54248017893329:send_sum=430.0:sstart_avg=13.0:sstart_max=15.0:sstart_min=9.0:sstart_std=3.4641016151377544:sstart_sum=39.0])0.981:0.0258868[&&NHX:Sample_counter=rhizpot1--3||rhizpot3--13:Type_counter=capture--16:besthit_avg=71.02727272727272:besthit_max=87.8:besthit_min=63.7:besthit_std=8.527612902693333:besthit_sum=781.2999999999998:bitscore_avg=142.79999999999998:bitscore_max=168.0:bitscore_min=87.8:bitscore_std=25.095019426172996:bitscore_sum=1570.8:capture_class_counter=c__Alphaproteobacteria--10||c__Desulfobulbia--1||c__Desulfovibrionia--2||c__Gammaproteobacteria--2||c__Nitrospiria--1:capture_domain_counter=d__Bacteria--16:capture_family_counter=f__Burkholderiaceae--1||f__Caulobacteraceae--2||f__Cellvibrionaceae--1||f__Desulfobulbaceae--1||f__Desulfovibrionaceae--2||f__Ferrovibrionaceae--1||f__Maricaulaceae--1||f__Nitrospiraceae--1||f__Rhodobacteraceae--6:capture_genus_counter=g__Caulobacter--1||g__DRKI01--1||g__JAFKFH01--1||g__Maricaulis--1||g__Marinimicrobium--1||g__Palsa-881--1||g__Paracoccus--6||g__Paradesulfovibrio--2||g__SCVQ01--1||g__Zhizhongheella--1:capture_order_counter=o__Burkholderiales--1||o__Caulobacterales--3||o__Desulfobulbales--1||o__Desulfovibrionales--2||o__Ferrovibrionales--1||o__Nitrospirales--1||o__Pseudomonadales--1||o__Rhodobacterales--6:capture_phylum_counter=p__Desulfobacterota--1||p__Desulfobacterota_I--2||p__Nitrospirota--1||p__Proteobacteria--12:capture_species_counter=s__Caulobacter sp001556515--1||s__DRKI01 sp015484845--1||s__JAFKFH01 sp017307375--1||s__Maricaulis salignorans--1||s__Marinimicrobium agarilyticum--1||s__Palsa-881 sp018241335--1||s__Paracoccus hibiscisoli--6||s__Paradesulfovibrio bizertensis--2||s__SCVQ01 sp004296865--1||s__Zhizhongheella caldifontis--1:evalue_avg=6.390909096127273e-24:evalue_max=7.03e-23:evalue_min=1.57e-53:evalue_std=2.119624752208611e-23:evalue_sum=7.030000005740001e-23:gapopen_avg=0.18181818181818182:gapopen_max=1.0:gapopen_min=0.0:gapopen_std=0.4045199174779452:gapopen_sum=2.0:gtdb_class_counter=:gtdb_domain_counter=:gtdb_family_counter=:gtdb_genus_counter=:gtdb_order_counter=:gtdb_phylum_counter=:gtdb_species_counter=:heptad_counter=MCP-36H--16:lbd_counter=:length_avg=122.54545454545455:length_max=149.0:length_min=91.0:length_std=24.14275724255055:length_sum=1348.0:mismatch_avg=36.36363636363637:mismatch_max=51.0:mismatch_min=12.0:mismatch_std=14.712394280148471:mismatch_sum=400.0:name=N576387:qcovhsp_avg=98.53636363636365:qcovhsp_max=100.0:qcovhsp_min=96.1:qcovhsp_std=1.3040496365343834:qcovhsp_sum=1083.9:qend_avg=123.45454545454545:qend_max=151.0:qend_min=90.0:qend_std=24.865090534175163:qend_sum=1358.0:qstart_avg=2.1818181818181817:qstart_max=3.0:qstart_min=1.0:qstart_std=0.9816498172140427:qstart_sum=24.0:ref_name_counter=GB_GCA_900467685.1_protein.faa_UBQX01000024.1_60@PF00015_full_PFAM.347.527--3||GB_GCA_900473045.1_protein.faa_UCKS01000039.1_9@PF00015_full_PFAM.332.514--2||RS_GCF_004514435.1_protein.faa_NZ_MYFQ01000029.1_31@PF00015_full_PFAM.353.556--1||RS_GCF_007000325.1_protein.faa_NZ_SCFK01000001.1_332@PF00015_full_PFAM.350.531--1||RS_GCF_014198335.1_protein.faa_NZ_JACIHH010000002.1_962@PF00015_full_PFAM.349.530--3||RS_GCF_014198335.1_protein.faa_NZ_JACIHH010000003.1_358@PF00015_full_PFAM.356.526--1:scovhsp_avg=67.48181818181817:scovhsp_max=82.8:scovhsp_min=50.0:scovhsp_std=13.696920689105136:scovhsp_sum=742.2999999999998:send_avg=144.0909090909091:send_max=163.0:send_min=104.0:send_std=23.269957221510076:send_sum=1585.0:sstart_avg=22.545454545454547:sstart_max=62.0:sstart_min=9.0:sstart_std=17.99090679406481:sstart_sum=248.0])0:5e-09[&&NHX:Sample_counter=rhizpot1--3||rhizpot3--13||rhiztom1--1:Type_counter=capture--17:besthit_avg=72.78333333333333:besthit_max=92.1:besthit_min=63.7:besthit_std=10.154518325565345:besthit_sum=873.4:bitscore_avg=142.65:bitscore_max=168.0:bitscore_min=87.8:bitscore_std=23.93280365751349:bitscore_sum=1711.8:capture_class_counter=c__Alphaproteobacteria--10||c__Desulfobulbia--1||c__Desulfovibrionia--2||c__Gammaproteobacteria--2||c__Negativicutes--1||c__Nitrospiria--1:capture_domain_counter=d__Bacteria--17:capture_family_counter=f__Burkholderiaceae--1||f__Caulobacteraceae--2||f__Cellvibrionaceae--1||f__Desulfobulbaceae--1||f__Desulfovibrionaceae--2||f__Ferrovibrionaceae--1||f__Maricaulaceae--1||f__Nitrospiraceae--1||f__Rhodobacteraceae--6||f__Selenomonadaceae--1:capture_genus_counter=g__Anaerovibrio--1||g__Caulobacter--1||g__DRKI01--1||g__JAFKFH01--1||g__Maricaulis--1||g__Marinimicrobium--1||g__Palsa-881--1||g__Paracoccus--6||g__Paradesulfovibrio--2||g__SCVQ01--1||g__Zhizhongheella--1:capture_order_counter=o__Burkholderiales--1||o__Caulobacterales--3||o__Desulfobulbales--1||o__Desulfovibrionales--2||o__Ferrovibrionales--1||o__Nitrospirales--1||o__Pseudomonadales--1||o__Rhodobacterales--6||o__Selenomonadales--1:capture_phylum_counter=p__Desulfobacterota--1||p__Desulfobacterota_I--2||p__Firmicutes_C--1||p__Nitrospirota--1||p__Proteobacteria--12:capture_species_counter=s__Anaerovibrio sp016302095--1||s__Caulobacter sp001556515--1||s__DRKI01 sp015484845--1||s__JAFKFH01 sp017307375--1||s__Maricaulis salignorans--1||s__Marinimicrobium agarilyticum--1||s__Palsa-881 sp018241335--1||s__Paracoccus hibiscisoli--6||s__Paradesulfovibrio bizertensis--2||s__SCVQ01 sp004296865--1||s__Zhizhongheella caldifontis--1:evalue_avg=5.858333338116667e-24:evalue_max=7.03e-23:evalue_min=1.57e-53:evalue_std=2.0293861960508988e-23:evalue_sum=7.030000005740001e-23:gapopen_avg=0.16666666666666666:gapopen_max=1.0:gapopen_min=0.0:gapopen_std=0.38924947208076144:gapopen_sum=2.0:gtdb_class_counter=:gtdb_domain_counter=:gtdb_family_counter=:gtdb_genus_counter=:gtdb_order_counter=:gtdb_phylum_counter=:gtdb_species_counter=:heptad_counter=MCP-36H--17:lbd_counter=:length_avg=119.75:length_max=149.0:length_min=89.0:length_std=24.973167418433146:length_sum=1437.0:mismatch_avg=33.916666666666664:mismatch_max=51.0:mismatch_min=7.0:mismatch_std=16.38989895877299:mismatch_sum=407.0:name=N576388:qcovhsp_avg=98.47500000000001:qcovhsp_max=100.0:qcovhsp_min=96.1:qcovhsp_std=1.261402538302649:qcovhsp_sum=1181.7:qend_avg=120.75:qend_max=151.0:qend_min=90.0:qend_std=25.491977347607016:qend_sum=1449.0:qstart_avg=2.25:qstart_max=3.0:qstart_min=1.0:qstart_std=0.9653072991634227:qstart_sum=27.0:ref_name_counter=GB_GCA_900467685.1_protein.faa_UBQX01000024.1_60@PF00015_full_PFAM.347.527--3||GB_GCA_900473045.1_protein.faa_UCKS01000039.1_9@PF00015_full_PFAM.332.514--2||RS_GCF_004514435.1_protein.faa_NZ_MYFQ01000029.1_31@PF00015_full_PFAM.353.556--1||RS_GCF_007000325.1_protein.faa_NZ_SCFK01000001.1_332@PF00015_full_PFAM.350.531--1||RS_GCF_014198335.1_protein.faa_NZ_JACIHH010000002.1_962@PF00015_full_PFAM.349.530--3||RS_GCF_014198335.1_protein.faa_NZ_JACIHH010000003.1_358@PF00015_full_PFAM.356.526--1||RS_GCF_900094565.1_protein.faa_NZ_FMAF01000013.1_109@PF00015_full_PFAM.412.590--1:scovhsp_avg=66.02499999999999:scovhsp_max=82.8:scovhsp_min=50.0:scovhsp_std=14.000657452095206:scovhsp_sum=792.2999999999998:send_avg=140.41666666666666:send_max=163.0:send_min=100.0:send_std=25.578607302102114:send_sum=1685.0:sstart_avg=21.666666666666668:sstart_max=62.0:sstart_min=9.0:sstart_std=17.421686242013184:sstart_sum=260.0])0.828:0.00546498[&&NHX:Sample_counter=rhizpot1--3||rhizpot3--13||rhiztom1--1||rhiztom3--2:Type_counter=capture--19:besthit_avg=71.8:besthit_max=92.1:besthit_min=63.7:besthit_std=9.674550277760877:besthit_sum=1005.1999999999999:bitscore_avg=143.4857142857143:bitscore_max=168.0:bitscore_min=87.8:bitscore_std=23.27715476740948:bitscore_sum=2008.8:capture_class_counter=c__Alphaproteobacteria--12||c__Desulfobulbia--1||c__Desulfovibrionia--2||c__Gammaproteobacteria--2||c__Negativicutes--1||c__Nitrospiria--1:capture_domain_counter=d__Bacteria--19:capture_family_counter=f__Burkholderiaceae--1||f__Caulobacteraceae--3||f__Cellvibrionaceae--1||f__Desulfobulbaceae--1||f__Desulfovibrionaceae--2||f__Ferrovibrionaceae--1||f__Maricaulaceae--1||f__Nitrospiraceae--1||f__Rhodobacteraceae--7||f__Selenomonadaceae--1:capture_genus_counter=g__Anaerovibrio--1||g__Caulobacter--2||g__DRKI01--1||g__JAFKFH01--1||g__Maricaulis--1||g__Marinimicrobium--1||g__Palsa-881--1||g__Paracoccus--6||g__Paradesulfovibrio--2||g__Roseovarius--1||g__SCVQ01--1||g__Zhizhongheella--1:capture_order_counter=o__Burkholderiales--1||o__Caulobacterales--4||o__Desulfobulbales--1||o__Desulfovibrionales--2||o__Ferrovibrionales--1||o__Nitrospirales--1||o__Pseudomonadales--1||o__Rhodobacterales--7||o__Selenomonadales--1:capture_phylum_counter=p__Desulfobacterota--1||p__Desulfobacterota_I--2||p__Firmicutes_C--1||p__Nitrospirota--1||p__Proteobacteria--14:capture_species_counter=s__Anaerovibrio sp016302095--1||s__Caulobacter sp001556515--1||s__Caulobacter sp003185805--1||s__DRKI01 sp015484845--1||s__JAFKFH01 sp017307375--1||s__Maricaulis salignorans--1||s__Marinimicrobium agarilyticum--1||s__Palsa-881 sp018241335--1||s__Paracoccus hibiscisoli--6||s__Paradesulfovibrio bizertensis--2||s__Roseovarius sp002166865--1||s__SCVQ01 sp004296865--1||s__Zhizhongheella caldifontis--1:evalue_avg=5.0214285755285716e-24:evalue_max=7.03e-23:evalue_min=1.57e-53:evalue_std=1.8788465305263372e-23:evalue_sum=7.030000005740001e-23:gapopen_avg=0.14285714285714285:gapopen_max=1.0:gapopen_min=0.0:gapopen_std=0.3631365196012815:gapopen_sum=2.0:gtdb_class_counter=:gtdb_domain_counter=:gtdb_family_counter=:gtdb_genus_counter=:gtdb_order_counter=:gtdb_phylum_counter=:gtdb_species_counter=:heptad_counter=MCP-36H--19:lbd_counter=:length_avg=121.85714285714286:length_max=152.0:length_min=89.0:length_std=24.56657248206358:length_sum=1706.0:mismatch_avg=35.642857142857146:mismatch_max=53.0:mismatch_min=7.0:mismatch_std=15.94030760661182:mismatch_sum=499.0:name=N576389:qcovhsp_avg=98.5142857142857:qcovhsp_max=100.0:qcovhsp_min=96.1:qcovhsp_std=1.263607255718049:qcovhsp_sum=1379.1999999999998:qend_avg=122.71428571428571:qend_max=152.0:qend_min=90.0:qend_std=24.938165287608626:qend_sum=1718.0:qstart_avg=2.0714285714285716:qstart_max=3.0:qstart_min=1.0:qstart_std=0.9972489631508746:qstart_sum=29.0:ref_name_counter=GB_GCA_900467685.1_protein.faa_UBQX01000024.1_60@PF00015_full_PFAM.347.527--5||GB_GCA_900473045.1_protein.faa_UCKS01000039.1_9@PF00015_full_PFAM.332.514--2||RS_GCF_004514435.1_protein.faa_NZ_MYFQ01000029.1_31@PF00015_full_PFAM.353.556--1||RS_GCF_007000325.1_protein.faa_NZ_SCFK01000001.1_332@PF00015_full_PFAM.350.531--1||RS_GCF_014198335.1_protein.faa_NZ_JACIHH010000002.1_962@PF00015_full_PFAM.349.530--3||RS_GCF_014198335.1_protein.faa_NZ_JACIHH010000003.1_358@PF00015_full_PFAM.356.526--1||RS_GCF_900094565.1_protein.faa_NZ_FMAF01000013.1_109@PF00015_full_PFAM.412.590--1:scovhsp_avg=67.26428571428572:scovhsp_max=84.4:scovhsp_min=50.0:scovhsp_std=13.793510578019434:scovhsp_sum=941.7:send_avg=141.14285714285714:send_max=163.0:send_min=100.0:send_std=24.579094127568414:send_sum=1976.0:sstart_avg=20.285714285714285:sstart_max=62.0:sstart_min=9.0:sstart_std=16.40557396566353:sstart_sum=284.0],ec3ee36c-2e70-41d0-a430-4c3e50eee3c0_6@MCPsignal.179.331:0.0328501[&&NHX:Sample=rhiztom2:Type=capture:besthit=67.1:bitscore=167.0:capture_class=c__Gammaproteobacteria:capture_domain=d__Bacteria:capture_family=f__Chitinibacteraceae:capture_genus=g__Chitiniphilus:capture_order=o__Burkholderiales:capture_phylum=p__Proteobacteria:capture_species=s__Chitiniphilus shinanonensis:evalue=5.45e-53:gapopen=0.0:heptad=MCP-36H:length=152.0:mismatch=50.0:qcovhsp=100.0:qend=152.0:qstart=1.0:ref_name=RS_GCF_001426685.1_protein.faa_NZ_LMFB01000018.1_85@PF00015_full_PFAM.350.535:scovhsp=82.2:send=162.0:sstart=11.0])0.756:0.0107042[&&NHX:Sample_counter=rhizpot1--3||rhizpot3--13||rhiztom1--1||rhiztom2--1||rhiztom3--2:Type_counter=capture--20:besthit_avg=71.48666666666666:besthit_max=92.1:besthit_min=63.7:besthit_std=9.401281574237377:besthit_sum=1072.3:bitscore_avg=145.05333333333334:bitscore_max=168.0:bitscore_min=87.8:bitscore_std=23.23758859713124:bitscore_sum=2175.8:capture_class_counter=c__Alphaproteobacteria--12||c__Desulfobulbia--1||c__Desulfovibrionia--2||c__Gammaproteobacteria--3||c__Negativicutes--1||c__Nitrospiria--1:capture_domain_counter=d__Bacteria--20:capture_family_counter=f__Burkholderiaceae--1||f__Caulobacteraceae--3||f__Cellvibrionaceae--1||f__Chitinibacteraceae--1||f__Desulfobulbaceae--1||f__Desulfovibrionaceae--2||f__Ferrovibrionaceae--1||f__Maricaulaceae--1||f__Nitrospiraceae--1||f__Rhodobacteraceae--7||f__Selenomonadaceae--1:capture_genus_counter=g__Anaerovibrio--1||g__Caulobacter--2||g__Chitiniphilus--1||g__DRKI01--1||g__JAFKFH01--1||g__Maricaulis--1||g__Marinimicrobium--1||g__Palsa-881--1||g__Paracoccus--6||g__Paradesulfovibrio--2||g__Roseovarius--1||g__SCVQ01--1||g__Zhizhongheella--1:capture_order_counter=o__Burkholderiales--2||o__Caulobacterales--4||o__Desulfobulbales--1||o__Desulfovibrionales--2||o__Ferrovibrionales--1||o__Nitrospirales--1||o__Pseudomonadales--1||o__Rhodobacterales--7||o__Selenomonadales--1:capture_phylum_counter=p__Desulfobacterota--1||p__Desulfobacterota_I--2||p__Firmicutes_C--1||p__Nitrospirota--1||p__Proteobacteria--15:capture_species_counter=s__Anaerovibrio sp016302095--1||s__Caulobacter sp001556515--1||s__Caulobacter sp003185805--1||s__Chitiniphilus shinanonensis--1||s__DRKI01 sp015484845--1||s__JAFKFH01 sp017307375--1||s__Maricaulis salignorans--1||s__Marinimicrobium agarilyticum--1||s__Palsa-881 sp018241335--1||s__Paracoccus hibiscisoli--6||s__Paradesulfovibrio bizertensis--2||s__Roseovarius sp002166865--1||s__SCVQ01 sp004296865--1||s__Zhizhongheella caldifontis--1:evalue_avg=4.6866666704933335e-24:evalue_max=7.03e-23:evalue_min=1.57e-53:evalue_std=1.8151381948166812e-23:evalue_sum=7.030000005740001e-23:gapopen_avg=0.13333333333333333:gapopen_max=1.0:gapopen_min=0.0:gapopen_std=0.35186577527449836:gapopen_sum=2.0:gtdb_class_counter=:gtdb_domain_counter=:gtdb_family_counter=:gtdb_genus_counter=:gtdb_order_counter=:gtdb_phylum_counter=:gtdb_species_counter=:heptad_counter=MCP-36H--20:lbd_counter=:length_avg=123.86666666666666:length_max=152.0:length_min=89.0:length_std=24.919489408512213:length_sum=1858.0:mismatch_avg=36.6:mismatch_max=53.0:mismatch_min=7.0:mismatch_std=15.801446588389124:mismatch_sum=549.0:name=N576391:qcovhsp_avg=98.61333333333333:qcovhsp_max=100.0:qcovhsp_min=96.1:qcovhsp_std=1.2766399350676472:qcovhsp_sum=1479.2:qend_avg=124.66666666666667:qend_max=152.0:qend_min=90.0:qend_std=25.192591503588247:qend_sum=1870.0:qstart_avg=2.0:qstart_max=3.0:qstart_min=1.0:qstart_std=1.0:qstart_sum=30.0:ref_name_counter=GB_GCA_900467685.1_protein.faa_UBQX01000024.1_60@PF00015_full_PFAM.347.527--5||GB_GCA_900473045.1_protein.faa_UCKS01000039.1_9@PF00015_full_PFAM.332.514--2||RS_GCF_001426685.1_protein.faa_NZ_LMFB01000018.1_85@PF00015_full_PFAM.350.535--1||RS_GCF_004514435.1_protein.faa_NZ_MYFQ01000029.1_31@PF00015_full_PFAM.353.556--1||RS_GCF_007000325.1_protein.faa_NZ_SCFK01000001.1_332@PF00015_full_PFAM.350.531--1||RS_GCF_014198335.1_protein.faa_NZ_JACIHH010000002.1_962@PF00015_full_PFAM.349.530--3||RS_GCF_014198335.1_protein.faa_NZ_JACIHH010000003.1_358@PF00015_full_PFAM.356.526--1||RS_GCF_900094565.1_protein.faa_NZ_FMAF01000013.1_109@PF00015_full_PFAM.412.590--1:scovhsp_avg=68.26:scovhsp_max=84.4:scovhsp_min=50.0:scovhsp_std=13.839890585859825:scovhsp_sum=1023.9000000000001:send_avg=142.53333333333333:send_max=163.0:send_min=100.0:send_std=24.289523510784488:send_sum=2138.0:sstart_avg=19.666666666666668:sstart_max=62.0:sstart_min=9.0:sstart_std=15.98957994028194:sstart_sum=295.0])0.978:0.0762473[&&NHX:Sample_counter=rhizpot1--4||rhizpot3--14||rhiztom1--1||rhiztom2--1||rhiztom3--2:Type_counter=capture--22:besthit_avg=71.91764705882352:besthit_max=92.1:besthit_min=63.7:besthit_std=9.193016051201425:besthit_sum=1222.6:bitscore_avg=147.69411764705885:bitscore_max=169.0:bitscore_min=87.8:bitscore_std=22.985660491604197:bitscore_sum=2510.8:capture_class_counter=c__Alphaproteobacteria--12||c__Desulfobulbia--1||c__Desulfovibrionia--2||c__Gammaproteobacteria--4||c__Negativicutes--1||c__Nitrospiria--2:capture_domain_counter=d__Bacteria--22:capture_family_counter=f__Burkholderiaceae--1||f__Caulobacteraceae--3||f__Cellvibrionaceae--1||f__Chitinibacteraceae--1||f__Desulfobulbaceae--1||f__Desulfovibrionaceae--2||f__Ferrovibrionaceae--1||f__Maricaulaceae--1||f__Nitrincolaceae--1||f__Nitrospiraceae--2||f__Rhodobacteraceae--7||f__Selenomonadaceae--1:capture_genus_counter=g__Anaerovibrio--1||g__Caulobacter--2||g__Chitiniphilus--1||g__DRKI01--1||g__JAFKFH01--1||g__Maricaulis--1||g__Marinimicrobium--1||g__Nitrospira_F--1||g__Palsa-881--1||g__Paracoccus--6||g__Paradesulfovibrio--2||g__Pokkaliibacter--1||g__Roseovarius--1||g__SCVQ01--1||g__Zhizhongheella--1:capture_order_counter=o__Burkholderiales--2||o__Caulobacterales--4||o__Desulfobulbales--1||o__Desulfovibrionales--2||o__Ferrovibrionales--1||o__Nitrospirales--2||o__Pseudomonadales--2||o__Rhodobacterales--7||o__Selenomonadales--1:capture_phylum_counter=p__Desulfobacterota--1||p__Desulfobacterota_I--2||p__Firmicutes_C--1||p__Nitrospirota--2||p__Proteobacteria--16:capture_species_counter=s__Anaerovibrio sp016302095--1||s__Caulobacter sp001556515--1||s__Caulobacter sp003185805--1||s__Chitiniphilus shinanonensis--1||s__DRKI01 sp015484845--1||s__JAFKFH01 sp017307375--1||s__Maricaulis salignorans--1||s__Marinimicrobium agarilyticum--1||s__Nitrospira_F sp001464735--1||s__Palsa-881 sp018241335--1||s__Paracoccus hibiscisoli--6||s__Paradesulfovibrio bizertensis--2||s__Pokkaliibacter plantistimulans--1||s__Roseovarius sp002166865--1||s__SCVQ01 sp004296865--1||s__Zhizhongheella caldifontis--1:evalue_avg=4.13529412102353e-24:evalue_max=7.03e-23:evalue_min=2.44e-54:evalue_std=1.705025443918411e-23:evalue_sum=7.030000005740001e-23:gapopen_avg=0.11764705882352941:gapopen_max=1.0:gapopen_min=0.0:gapopen_std=0.3321055820775357:gapopen_sum=2.0:gtdb_class_counter=:gtdb_domain_counter=:gtdb_family_counter=:gtdb_genus_counter=:gtdb_order_counter=:gtdb_phylum_counter=:gtdb_species_counter=:heptad_counter=MCP-36H--22:lbd_counter=:length_avg=125.05882352941177:length_max=152.0:length_min=89.0:length_std=24.396389559305938:length_sum=2126.0:mismatch_avg=36.35294117647059:mismatch_max=53.0:mismatch_min=7.0:mismatch_std=15.548075349020648:mismatch_sum=618.0:name=N576392:qcovhsp_avg=98.7235294117647:qcovhsp_max=100.0:qcovhsp_min=96.1:qcovhsp_std=1.2442514877250035:qcovhsp_sum=1678.3:qend_avg=125.76470588235294:qend_max=152.0:qend_min=90.0:qend_std=24.605714305229757:qend_sum=2138.0:qstart_avg=1.8823529411764706:qstart_max=3.0:qstart_min=1.0:qstart_std=0.9926198253344827:qstart_sum=32.0:ref_name_counter=GB_GCA_017305935.1_protein.faa_JAFKJU010000009.1_73@PF00015_full_PFAM.484.658--1||GB_GCA_900467685.1_protein.faa_UBQX01000024.1_60@PF00015_full_PFAM.347.527--5||GB_GCA_900473045.1_protein.faa_UCKS01000039.1_9@PF00015_full_PFAM.332.514--2||RS_GCF_001426685.1_protein.faa_NZ_LMFB01000018.1_85@PF00015_full_PFAM.350.535--1||RS_GCF_004514435.1_protein.faa_NZ_MYFQ01000029.1_31@PF00015_full_PFAM.353.556--1||RS_GCF_007000325.1_protein.faa_NZ_SCFK01000001.1_332@PF00015_full_PFAM.350.531--1||RS_GCF_007000325.1_protein.faa_NZ_SCFK01000052.1_4@PF00015_full_PFAM.357.522--1||RS_GCF_014198335.1_protein.faa_NZ_JACIHH010000002.1_962@PF00015_full_PFAM.349.530--3||RS_GCF_014198335.1_protein.faa_NZ_JACIHH010000003.1_358@PF00015_full_PFAM.356.526--1||RS_GCF_900094565.1_protein.faa_NZ_FMAF01000013.1_109@PF00015_full_PFAM.412.590--1:scovhsp_avg=69.57058823529412:scovhsp_max=92.1:scovhsp_min=50.0:scovhsp_std=14.193253886348716:scovhsp_sum=1182.7:send_avg=141.76470588235293:send_max=163.0:send_min=100.0:send_std=23.51470128389022:send_sum=2410.0:sstart_avg=17.705882352941178:sstart_max=62.0:sstart_min=1.0:sstart_std=15.963883870640444:sstart_sum=301.0])0.725:0.0103386[&&NHX:Sample_counter=rhizpot1--5||rhizpot3--15||rhiztom1--1||rhiztom2--1||rhiztom3--2:Type_counter=capture--24:besthit_avg=72.07368421052632:besthit_max=92.1:besthit_min=63.7:besthit_std=8.69622153615281:besthit_sum=1369.4:bitscore_avg=148.77894736842106:bitscore_max=172.0:bitscore_min=87.8:bitscore_std=22.404750958157873:bitscore_sum=2826.8:capture_class_counter=c__Alphaproteobacteria--12||c__Desulfobulbia--1||c__Desulfovibrionia--2||c__Gammaproteobacteria--5||c__Negativicutes--1||c__Nitrospiria--2||c__Polyangia--1:capture_domain_counter=d__Bacteria--24:capture_family_counter=f__Burkholderiaceae--1||f__Caulobacteraceae--3||f__Cellvibrionaceae--1||f__Chitinibacteraceae--1||f__Desulfobulbaceae--1||f__Desulfovibrionaceae--2||f__Ferrovibrionaceae--1||f__Maricaulaceae--1||f__Nitrincolaceae--1||f__Nitrospiraceae--2||f__Polyangiaceae--1||f__Pseudomonadaceae--1||f__Rhodobacteraceae--7||f__Selenomonadaceae--1:capture_genus_counter=g__Anaerovibrio--1||g__Caulobacter--2||g__Chitiniphilus--1||g__DRKI01--1||g__JAFKFH01--1||g__Maricaulis--1||g__Marinimicrobium--1||g__Nitrospira_F--1||g__Palsa-881--1||g__Paracoccus--6||g__Paradesulfovibrio--2||g__Pokkaliibacter--1||g__Pseudomonas_E--1||g__Roseovarius--1||g__SCVQ01--1||g__SYFR01--1||g__Zhizhongheella--1:capture_order_counter=o__Burkholderiales--2||o__Caulobacterales--4||o__Desulfobulbales--1||o__Desulfovibrionales--2||o__Ferrovibrionales--1||o__Nitrospirales--2||o__Polyangiales--1||o__Pseudomonadales--3||o__Rhodobacterales--7||o__Selenomonadales--1:capture_phylum_counter=p__Desulfobacterota--1||p__Desulfobacterota_I--2||p__Firmicutes_C--1||p__Myxococcota--1||p__Nitrospirota--2||p__Proteobacteria--17:capture_species_counter=s__Anaerovibrio sp016302095--1||s__Caulobacter sp001556515--1||s__Caulobacter sp003185805--1||s__Chitiniphilus shinanonensis--1||s__DRKI01 sp015484845--1||s__JAFKFH01 sp017307375--1||s__Maricaulis salignorans--1||s__Marinimicrobium agarilyticum--1||s__Nitrospira_F sp001464735--1||s__Palsa-881 sp018241335--1||s__Paracoccus hibiscisoli--6||s__Paradesulfovibrio bizertensis--2||s__Pokkaliibacter plantistimulans--1||s__Pseudomonas_E sp013386585--1||s__Roseovarius sp002166865--1||s__SCVQ01 sp004296865--1||s__SYFR01 sp005800325--1||s__Zhizhongheella caldifontis--1:evalue_avg=3.7000000030210526e-24:evalue_max=7.03e-23:evalue_min=3.48e-55:evalue_std=1.612792609036891e-23:evalue_sum=7.030000005740001e-23:gapopen_avg=0.10526315789473684:gapopen_max=1.0:gapopen_min=0.0:gapopen_std=0.3153017676423058:gapopen_sum=2.0:gtdb_class_counter=:gtdb_domain_counter=:gtdb_family_counter=:gtdb_genus_counter=:gtdb_order_counter=:gtdb_phylum_counter=:gtdb_species_counter=:heptad_counter=MCP-36H--24:lbd_counter=:length_avg=125.42105263157895:length_max=152.0:length_min=89.0:length_std=24.019241799194813:length_sum=2383.0:mismatch_avg=36.1578947368421:mismatch_max=53.0:mismatch_min=7.0:mismatch_std=14.88199194363867:mismatch_sum=687.0:name=N576393:qcovhsp_avg=98.78947368421052:qcovhsp_max=100.0:qcovhsp_min=96.1:qcovhsp_std=1.2091754476327647:qcovhsp_sum=1877.0:qend_avg=126.15789473684211:qend_max=152.0:qend_min=90.0:qend_std=24.308807635401838:qend_sum=2397.0:qstart_avg=1.894736842105263:qstart_max=3.0:qstart_min=1.0:qstart_std=0.9941348467724344:qstart_sum=36.0:ref_name_counter=GB_GCA_017305935.1_protein.faa_JAFKJU010000009.1_73@PF00015_full_PFAM.484.658--1||GB_GCA_900467685.1_protein.faa_UBQX01000024.1_60@PF00015_full_PFAM.347.527--5||GB_GCA_900473045.1_protein.faa_UCKS01000039.1_9@PF00015_full_PFAM.332.514--2||RS_GCF_000834635.1_protein.faa_NZ_JXQV01000030.1_496@PF00015_full_PFAM.344.528--1||RS_GCF_001426685.1_protein.faa_NZ_LMFB01000018.1_85@PF00015_full_PFAM.350.535--1||RS_GCF_004514435.1_protein.faa_NZ_MYFQ01000029.1_31@PF00015_full_PFAM.353.556--1||RS_GCF_007000325.1_protein.faa_NZ_SCFK01000001.1_332@PF00015_full_PFAM.350.531--1||RS_GCF_007000325.1_protein.faa_NZ_SCFK01000052.1_4@PF00015_full_PFAM.357.522--1||RS_GCF_014198335.1_protein.faa_NZ_JACIHH010000002.1_962@PF00015_full_PFAM.349.530--3||RS_GCF_014198335.1_protein.faa_NZ_JACIHH010000003.1_358@PF00015_full_PFAM.356.526--1||RS_GCF_017357225.1_protein.faa_NZ_CP071604.1_1200@PF00015_full_PFAM.349.530--1||RS_GCF_900094565.1_protein.faa_NZ_FMAF01000013.1_109@PF00015_full_PFAM.412.590--1:scovhsp_avg=69.66842105263157:scovhsp_max=92.1:scovhsp_min=50.0:scovhsp_std=13.950708967710364:scovhsp_sum=1323.6999999999998:send_avg=144.10526315789474:send_max=165.0:send_min=100.0:send_std=23.25437769262693:send_sum=2738.0:sstart_avg=19.68421052631579:sstart_max=62.0:sstart_min=1.0:sstart_std=17.691971285111684:sstart_sum=374.0])0.789:0.0241101[&&NHX:Sample_counter=rhizpot1--6||rhizpot3--15||rhiztom1--1||rhiztom2--1||rhiztom3--2:Type_counter=capture--25:besthit_avg=72.255:besthit_max=92.1:besthit_min=63.7:besthit_std=8.503031966985597:besthit_sum=1445.1:bitscore_avg=151.39000000000001:bitscore_max=201.0:bitscore_min=87.8:bitscore_std=24.736716796995044:bitscore_sum=3027.8:capture_class_counter=c__Alphaproteobacteria--13||c__Desulfobulbia--1||c__Desulfovibrionia--2||c__Gammaproteobacteria--5||c__Negativicutes--1||c__Nitrospiria--2||c__Polyangia--1:capture_domain_counter=d__Bacteria--25:capture_family_counter=f__Acetobacteraceae--1||f__Burkholderiaceae--1||f__Caulobacteraceae--3||f__Cellvibrionaceae--1||f__Chitinibacteraceae--1||f__Desulfobulbaceae--1||f__Desulfovibrionaceae--2||f__Ferrovibrionaceae--1||f__Maricaulaceae--1||f__Nitrincolaceae--1||f__Nitrospiraceae--2||f__Polyangiaceae--1||f__Pseudomonadaceae--1||f__Rhodobacteraceae--7||f__Selenomonadaceae--1:capture_genus_counter=g__Acetobacter--1||g__Anaerovibrio--1||g__Caulobacter--2||g__Chitiniphilus--1||g__DRKI01--1||g__JAFKFH01--1||g__Maricaulis--1||g__Marinimicrobium--1||g__Nitrospira_F--1||g__Palsa-881--1||g__Paracoccus--6||g__Paradesulfovibrio--2||g__Pokkaliibacter--1||g__Pseudomonas_E--1||g__Roseovarius--1||g__SCVQ01--1||g__SYFR01--1||g__Zhizhongheella--1:capture_order_counter=o__Acetobacterales--1||o__Burkholderiales--2||o__Caulobacterales--4||o__Desulfobulbales--1||o__Desulfovibrionales--2||o__Ferrovibrionales--1||o__Nitrospirales--2||o__Polyangiales--1||o__Pseudomonadales--3||o__Rhodobacterales--7||o__Selenomonadales--1:capture_phylum_counter=p__Desulfobacterota--1||p__Desulfobacterota_I--2||p__Firmicutes_C--1||p__Myxococcota--1||p__Nitrospirota--2||p__Proteobacteria--18:capture_species_counter=s__Acetobacter oeni--1||s__Anaerovibrio sp016302095--1||s__Caulobacter sp001556515--1||s__Caulobacter sp003185805--1||s__Chitiniphilus shinanonensis--1||s__DRKI01 sp015484845--1||s__JAFKFH01 sp017307375--1||s__Maricaulis salignorans--1||s__Marinimicrobium agarilyticum--1||s__Nitrospira_F sp001464735--1||s__Palsa-881 sp018241335--1||s__Paracoccus hibiscisoli--6||s__Paradesulfovibrio bizertensis--2||s__Pokkaliibacter plantistimulans--1||s__Pseudomonas_E sp013386585--1||s__Roseovarius sp002166865--1||s__SCVQ01 sp004296865--1||s__SYFR01 sp005800325--1||s__Zhizhongheella caldifontis--1:evalue_avg=3.5150000028700005e-24:evalue_max=7.03e-23:evalue_min=1.23e-66:evalue_std=1.5719557881147992e-23:evalue_sum=7.030000005740001e-23:gapopen_avg=0.1:gapopen_max=1.0:gapopen_min=0.0:gapopen_std=0.30779350562554625:gapopen_sum=2.0:gtdb_class_counter=:gtdb_domain_counter=:gtdb_family_counter=:gtdb_genus_counter=:gtdb_order_counter=:gtdb_phylum_counter=:gtdb_species_counter=:heptad_counter=MCP-36H--25:lbd_counter=:length_avg=126.75:length_max=152.0:length_min=89.0:length_std=24.12222168348862:length_sum=2535.0:mismatch_avg=36.2:mismatch_max=53.0:mismatch_min=7.0:mismatch_std=14.486291160229639:mismatch_sum=724.0:name=N576394:qcovhsp_avg=98.85:qcovhsp_max=100.0:qcovhsp_min=96.1:qcovhsp_std=1.2076510475429485:qcovhsp_sum=1977.0:qend_avg=127.45:qend_max=152.0:qend_min=90.0:qend_std=24.355859556518265:qend_sum=2549.0:qstart_avg=1.85:qstart_max=3.0:qstart_min=1.0:qstart_std=0.9880869341680844:qstart_sum=37.0:ref_name_counter=GB_GCA_017305935.1_protein.faa_JAFKJU010000009.1_73@PF00015_full_PFAM.484.658--1||GB_GCA_900467685.1_protein.faa_UBQX01000024.1_60@PF00015_full_PFAM.347.527--5||GB_GCA_900473045.1_protein.faa_UCKS01000039.1_9@PF00015_full_PFAM.332.514--2||RS_GCF_000834635.1_protein.faa_NZ_JXQV01000030.1_496@PF00015_full_PFAM.344.528--1||RS_GCF_001262505.1_protein.faa_NZ_KQ410729.1_12@PF00015_full_PFAM.529.705--1||RS_GCF_001426685.1_protein.faa_NZ_LMFB01000018.1_85@PF00015_full_PFAM.350.535--1||RS_GCF_004514435.1_protein.faa_NZ_MYFQ01000029.1_31@PF00015_full_PFAM.353.556--1||RS_GCF_007000325.1_protein.faa_NZ_SCFK01000001.1_332@PF00015_full_PFAM.350.531--1||RS_GCF_007000325.1_protein.faa_NZ_SCFK01000052.1_4@PF00015_full_PFAM.357.522--1||RS_GCF_014198335.1_protein.faa_NZ_JACIHH010000002.1_962@PF00015_full_PFAM.349.530--3||RS_GCF_014198335.1_protein.faa_NZ_JACIHH010000003.1_358@PF00015_full_PFAM.356.526--1||RS_GCF_017357225.1_protein.faa_NZ_CP071604.1_1200@PF00015_full_PFAM.349.530--1||RS_GCF_900094565.1_protein.faa_NZ_FMAF01000013.1_109@PF00015_full_PFAM.412.590--1:scovhsp_avg=70.50500000000001:scovhsp_max=92.1:scovhsp_min=50.0:scovhsp_std=14.084611797052988:scovhsp_sum=1410.1000000000001:send_avg=144.7:send_max=165.0:send_min=100.0:send_std=22.78988695383154:send_sum=2894.0:sstart_avg=18.95:sstart_max=62.0:sstart_min=1.0:sstart_std=17.530349622718216:sstart_sum=379.0])0.943:0.0637983[&&NHX:Sample_counter=rhizpot1--7||rhizpot3--15||rhiztom1--1||rhiztom2--1||rhiztom3--2:Type_counter=GTDB--1||capture--26:besthit_avg=72.87619047619047:besthit_max=92.1:besthit_min=63.7:besthit_std=8.762984923067297:besthit_sum=1530.3999999999999:bitscore_avg=154.56190476190477:bitscore_max=218.0:bitscore_min=87.8:bitscore_std=28.152983433207858:bitscore_sum=3245.8:capture_class_counter=c__Alphaproteobacteria--13||c__Desulfobulbia--1||c__Desulfovibrionia--2||c__Gammaproteobacteria--6||c__Negativicutes--1||c__Nitrospiria--2||c__Polyangia--1:capture_domain_counter=d__Bacteria--26:capture_family_counter=f__Acetobacteraceae--1||f__Burkholderiaceae--1||f__Caulobacteraceae--3||f__Cellvibrionaceae--1||f__Chitinibacteraceae--1||f__Desulfobulbaceae--1||f__Desulfovibrionaceae--2||f__Ferrovibrionaceae--1||f__Maricaulaceae--1||f__Nitrincolaceae--1||f__Nitrospiraceae--2||f__Polyangiaceae--1||f__Pseudomonadaceae--2||f__Rhodobacteraceae--7||f__Selenomonadaceae--1:capture_genus_counter=g__Acetobacter--1||g__Anaerovibrio--1||g__Caulobacter--2||g__Chitiniphilus--1||g__DRKI01--1||g__JAFKFH01--1||g__Maricaulis--1||g__Marinimicrobium--1||g__Nitrospira_F--1||g__Palsa-881--1||g__Paracoccus--6||g__Paradesulfovibrio--2||g__Pokkaliibacter--1||g__Pseudomonas_E--2||g__Roseovarius--1||g__SCVQ01--1||g__SYFR01--1||g__Zhizhongheella--1:capture_order_counter=o__Acetobacterales--1||o__Burkholderiales--2||o__Caulobacterales--4||o__Desulfobulbales--1||o__Desulfovibrionales--2||o__Ferrovibrionales--1||o__Nitrospirales--2||o__Polyangiales--1||o__Pseudomonadales--4||o__Rhodobacterales--7||o__Selenomonadales--1:capture_phylum_counter=p__Desulfobacterota--1||p__Desulfobacterota_I--2||p__Firmicutes_C--1||p__Myxococcota--1||p__Nitrospirota--2||p__Proteobacteria--19:capture_species_counter=s__Acetobacter oeni--1||s__Anaerovibrio sp016302095--1||s__Caulobacter sp001556515--1||s__Caulobacter sp003185805--1||s__Chitiniphilus shinanonensis--1||s__DRKI01 sp015484845--1||s__JAFKFH01 sp017307375--1||s__Maricaulis salignorans--1||s__Marinimicrobium agarilyticum--1||s__Nitrospira_F sp001464735--1||s__Palsa-881 sp018241335--1||s__Paracoccus hibiscisoli--6||s__Paradesulfovibrio bizertensis--2||s__Pokkaliibacter plantistimulans--1||s__Pseudomonas_E azotoformans_B--1||s__Pseudomonas_E sp013386585--1||s__Roseovarius sp002166865--1||s__SCVQ01 sp004296865--1||s__SYFR01 sp005800325--1||s__Zhizhongheella caldifontis--1:evalue_avg=3.347619050352381e-24:evalue_max=7.03e-23:evalue_min=3.98e-73:evalue_std=1.5340717682963977e-23:evalue_sum=7.030000005740001e-23:gapopen_avg=0.14285714285714285:gapopen_max=1.0:gapopen_min=0.0:gapopen_std=0.35856858280031817:gapopen_sum=3.0:gtdb_class_counter=c__Alphaproteobacteria--1:gtdb_domain_counter=d__Bacteria--1:gtdb_family_counter=f__Rhizobiaceae--1:gtdb_genus_counter=g__FKL33--1:gtdb_order_counter=o__Rhizobiales--1:gtdb_phylum_counter=p__Proteobacteria--1:gtdb_species_counter=s__FKL33 sp016722925--1:heptad_counter=MCP-36H--27:lbd_counter=:lca_tree=s__FKL33 sp016722925:length_avg=127.85714285714286:length_max=152.0:length_min=89.0:length_std=24.0526208848136:length_sum=2685.0:mismatch_avg=35.476190476190474:mismatch_max=53.0:mismatch_min=7.0:mismatch_std=14.503858271573973:mismatch_sum=745.0:name=N576395:qcovhsp_avg=98.87142857142858:qcovhsp_max=100.0:qcovhsp_min=96.1:qcovhsp_std=1.1811616558045133:qcovhsp_sum=2076.3:qend_avg=128.52380952380952:qend_max=152.0:qend_min=90.0:qend_std=24.243801367811624:qend_sum=2699.0:qstart_avg=1.8571428571428572:qstart_max=3.0:qstart_min=1.0:qstart_std=0.9636241116594315:qstart_sum=39.0:ref_name_counter=GB_GCA_017305935.1_protein.faa_JAFKJU010000009.1_73@PF00015_full_PFAM.484.658--1||GB_GCA_900467685.1_protein.faa_UBQX01000024.1_60@PF00015_full_PFAM.347.527--5||GB_GCA_900473045.1_protein.faa_UCKS01000039.1_9@PF00015_full_PFAM.332.514--2||RS_GCF_000834635.1_protein.faa_NZ_JXQV01000030.1_496@PF00015_full_PFAM.344.528--1||RS_GCF_001262505.1_protein.faa_NZ_KQ410729.1_12@PF00015_full_PFAM.529.705--1||RS_GCF_001426685.1_protein.faa_NZ_LMFB01000018.1_85@PF00015_full_PFAM.350.535--1||RS_GCF_004514435.1_protein.faa_NZ_MYFQ01000029.1_31@PF00015_full_PFAM.353.556--1||RS_GCF_007000325.1_protein.faa_NZ_SCFK01000001.1_332@PF00015_full_PFAM.350.531--1||RS_GCF_007000325.1_protein.faa_NZ_SCFK01000052.1_4@PF00015_full_PFAM.357.522--1||RS_GCF_014198335.1_protein.faa_NZ_JACIHH010000002.1_962@PF00015_full_PFAM.349.530--3||RS_GCF_014198335.1_protein.faa_NZ_JACIHH010000003.1_358@PF00015_full_PFAM.356.526--1||RS_GCF_016722925.1_protein.faa_NZ_JAEQNC010000004.1_114@PF00015_full_PFAM.352.534--1||RS_GCF_017357225.1_protein.faa_NZ_CP071604.1_1200@PF00015_full_PFAM.349.530--1||RS_GCF_900094565.1_protein.faa_NZ_FMAF01000013.1_109@PF00015_full_PFAM.412.590--1:scovhsp_avg=71.07142857142858:scovhsp_max=92.1:scovhsp_min=50.0:scovhsp_std=13.97122553168271:scovhsp_sum=1492.5000000000002:send_avg=145.38095238095238:send_max=165.0:send_min=100.0:send_std=22.43095225458828:send_sum=3053.0:sstart_avg=18.523809523809526:sstart_max=62.0:sstart_min=1.0:sstart_std=17.197729639749102:sstart_sum=389.0])0.913:0.0476567[&&NHX:Sample_counter=rhizpot1--7||rhizpot3--15||rhiztom1--1||rhiztom2--2||rhiztom3--2:Type_counter=GTDB--2||capture--27:besthit_avg=74.05:besthit_max=98.7:besthit_min=63.7:besthit_std=10.170814922634085:besthit_sum=1629.1:bitscore_avg=156.12727272727273:bitscore_max=218.0:bitscore_min=87.8:bitscore_std=28.438642084958342:bitscore_sum=3434.8:capture_class_counter=c__Alphaproteobacteria--14||c__Desulfobulbia--1||c__Desulfovibrionia--2||c__Gammaproteobacteria--6||c__Negativicutes--1||c__Nitrospiria--2||c__Polyangia--1:capture_domain_counter=d__Bacteria--27:capture_family_counter=f__Acetobacteraceae--1||f__Burkholderiaceae--1||f__Caulobacteraceae--3||f__Cellvibrionaceae--1||f__Chitinibacteraceae--1||f__Desulfobulbaceae--1||f__Desulfovibrionaceae--2||f__Ferrovibrionaceae--1||f__Maricaulaceae--1||f__Nitrincolaceae--1||f__Nitrospiraceae--2||f__Polyangiaceae--1||f__Pseudomonadaceae--2||f__Rhizobiaceae--1||f__Rhodobacteraceae--7||f__Selenomonadaceae--1:capture_genus_counter=g__Acetobacter--1||g__Allorhizobium--1||g__Anaerovibrio--1||g__Caulobacter--2||g__Chitiniphilus--1||g__DRKI01--1||g__JAFKFH01--1||g__Maricaulis--1||g__Marinimicrobium--1||g__Nitrospira_F--1||g__Palsa-881--1||g__Paracoccus--6||g__Paradesulfovibrio--2||g__Pokkaliibacter--1||g__Pseudomonas_E--2||g__Roseovarius--1||g__SCVQ01--1||g__SYFR01--1||g__Zhizhongheella--1:capture_order_counter=o__Acetobacterales--1||o__Burkholderiales--2||o__Caulobacterales--4||o__Desulfobulbales--1||o__Desulfovibrionales--2||o__Ferrovibrionales--1||o__Nitrospirales--2||o__Polyangiales--1||o__Pseudomonadales--4||o__Rhizobiales--1||o__Rhodobacterales--7||o__Selenomonadales--1:capture_phylum_counter=p__Desulfobacterota--1||p__Desulfobacterota_I--2||p__Firmicutes_C--1||p__Myxococcota--1||p__Nitrospirota--2||p__Proteobacteria--20:capture_species_counter=s__Acetobacter oeni--1||s__Allorhizobium sp900176345--1||s__Anaerovibrio sp016302095--1||s__Caulobacter sp001556515--1||s__Caulobacter sp003185805--1||s__Chitiniphilus shinanonensis--1||s__DRKI01 sp015484845--1||s__JAFKFH01 sp017307375--1||s__Maricaulis salignorans--1||s__Marinimicrobium agarilyticum--1||s__Nitrospira_F sp001464735--1||s__Palsa-881 sp018241335--1||s__Paracoccus hibiscisoli--6||s__Paradesulfovibrio bizertensis--2||s__Pokkaliibacter plantistimulans--1||s__Pseudomonas_E azotoformans_B--1||s__Pseudomonas_E sp013386585--1||s__Roseovarius sp002166865--1||s__SCVQ01 sp004296865--1||s__SYFR01 sp005800325--1||s__Zhizhongheella caldifontis--1:evalue_avg=3.1954545480636367e-24:evalue_max=7.03e-23:evalue_min=3.98e-73:evalue_std=1.4988010359216662e-23:evalue_sum=7.030000005740001e-23:gapopen_avg=0.13636363636363635:gapopen_max=1.0:gapopen_min=0.0:gapopen_std=0.35125008665710444:gapopen_sum=3.0:gtdb_class_counter=c__Alphaproteobacteria--2:gtdb_domain_counter=d__Bacteria--2:gtdb_family_counter=f__Rhizobiaceae--2:gtdb_genus_counter=g__Allorhizobium--1||g__FKL33--1:gtdb_order_counter=o__Rhizobiales--2:gtdb_phylum_counter=p__Proteobacteria--2:gtdb_species_counter=s__Allorhizobium sp900176345--1||s__FKL33 sp016722925--1:heptad_counter=MCP-36H--29:lbd_counter=:lca_tree=f__Rhizobiaceae:length_avg=129.0:length_max=153.0:length_min=89.0:length_std=24.077256606895347:length_sum=2838.0:mismatch_avg=33.95454545454545:mismatch_max=53.0:mismatch_min=2.0:mismatch_std=15.851925743692776:mismatch_sum=747.0:name=N576396:qcovhsp_avg=98.92272727272729:qcovhsp_max=100.0:qcovhsp_min=96.1:qcovhsp_std=1.1775405435065638:qcovhsp_sum=2176.3:qend_avg=129.63636363636363:qend_max=153.0:qend_min=90.0:qend_std=24.228172217572027:qend_sum=2852.0:qstart_avg=1.8181818181818181:qstart_max=3.0:qstart_min=1.0:qstart_std=0.9579921282290986:qstart_sum=40.0:ref_name_counter=GB_GCA_017305935.1_protein.faa_JAFKJU010000009.1_73@PF00015_full_PFAM.484.658--1||GB_GCA_900467685.1_protein.faa_UBQX01000024.1_60@PF00015_full_PFAM.347.527--5||GB_GCA_900473045.1_protein.faa_UCKS01000039.1_9@PF00015_full_PFAM.332.514--2||RS_GCF_000834635.1_protein.faa_NZ_JXQV01000030.1_496@PF00015_full_PFAM.344.528--1||RS_GCF_001262505.1_protein.faa_NZ_KQ410729.1_12@PF00015_full_PFAM.529.705--1||RS_GCF_001426685.1_protein.faa_NZ_LMFB01000018.1_85@PF00015_full_PFAM.350.535--1||RS_GCF_004514435.1_protein.faa_NZ_MYFQ01000029.1_31@PF00015_full_PFAM.353.556--1||RS_GCF_007000325.1_protein.faa_NZ_SCFK01000001.1_332@PF00015_full_PFAM.350.531--1||RS_GCF_007000325.1_protein.faa_NZ_SCFK01000052.1_4@PF00015_full_PFAM.357.522--1||RS_GCF_014198335.1_protein.faa_NZ_JACIHH010000002.1_962@PF00015_full_PFAM.349.530--3||RS_GCF_014198335.1_protein.faa_NZ_JACIHH010000003.1_358@PF00015_full_PFAM.356.526--1||RS_GCF_016722925.1_protein.faa_NZ_JAEQNC010000004.1_114@PF00015_full_PFAM.352.534--1||RS_GCF_017357225.1_protein.faa_NZ_CP071604.1_1200@PF00015_full_PFAM.349.530--1||RS_GCF_900094565.1_protein.faa_NZ_FMAF01000013.1_109@PF00015_full_PFAM.412.590--1||RS_GCF_900176345.1_protein.faa_NZ_FWXU01000038.1_5@PF00015_full_PFAM.416.605--1:scovhsp_avg=71.52272727272727:scovhsp_max=92.1:scovhsp_min=50.0:scovhsp_std=13.797858074566772:scovhsp_sum=1573.5:send_avg=146.0:send_max=165.0:send_min=100.0:send_std=22.082097898955336:send_sum=3212.0:sstart_avg=18.0:sstart_max=62.0:sstart_min=1.0:sstart_std=16.962142721787412:sstart_sum=396.0],(GB_GCA_900467185.1_protein.faa_UBPA01000023.1_25@PF00015_full_PFAM.354.539:0.0607947[&&NHX:Type=GTDB:gtdb_class=c__Alphaproteobacteria:gtdb_domain=d__Bacteria:gtdb_family=f__Rhizobiaceae:gtdb_genus=g__Pararhizobium:gtdb_order=o__Rhizobiales:gtdb_phylum=p__Proteobacteria:gtdb_species=s__Pararhizobium sp900467185:heptad=MCP-36H:species=d__Bacteria_p__Proteobacteria_c__Alphaproteobacteria_o__Rhizobiales_f__Rhizobiaceae_g__Pararhizobium_s__Pararhizobium sp900467185],(RS_GCF_001424065.1_protein.faa_NZ_LMQE01000007.1_180@PF00015_full_PFAM.351.523:0.00872509[&&NHX:Type=GTDB:gtdb_class=c__Alphaproteobacteria:gtdb_domain=d__Bacteria:gtdb_family=f__Rhizobiaceae:gtdb_genus=g__Pararhizobium:gtdb_order=o__Rhizobiales:gtdb_phylum=p__Proteobacteria:gtdb_species=s__Pararhizobium sp001424065:heptad=MCP-36H:species=d__Bacteria_p__Proteobacteria_c__Alphaproteobacteria_o__Rhizobiales_f__Rhizobiaceae_g__Pararhizobium_s__Pararhizobium sp001424065],RS_GCF_001424045.1_protein.faa_NZ_LMQB01000001.1_261@PF00015_full_PFAM.357.524:0.0338038[&&NHX:Type=GTDB:gtdb_class=c__Alphaproteobacteria:gtdb_domain=d__Bacteria:gtdb_family=f__Rhizobiaceae:gtdb_genus=g__Pararhizobium:gtdb_order=o__Rhizobiales:gtdb_phylum=p__Proteobacteria:gtdb_species=s__Pararhizobium sp001424045:heptad=MCP-36H:species=d__Bacteria_p__Proteobacteria_c__Alphaproteobacteria_o__Rhizobiales_f__Rhizobiaceae_g__Pararhizobium_s__Pararhizobium sp001424045])0.93:0.0291867[&&NHX:Sample_counter=:Type_counter=GTDB--2:capture_class_counter=:capture_domain_counter=:capture_family_counter=:capture_genus_counter=:capture_order_counter=:capture_phylum_counter=:capture_species_counter=:evoltype=D:gtdb_class_counter=c__Alphaproteobacteria--2:gtdb_domain_counter=d__Bacteria--2:gtdb_family_counter=f__Rhizobiaceae--2:gtdb_genus_counter=g__Pararhizobium--2:gtdb_order_counter=o__Rhizobiales--2:gtdb_phylum_counter=p__Proteobacteria--2:gtdb_species_counter=s__Pararhizobium sp001424045--1||s__Pararhizobium sp001424065--1:heptad_counter=MCP-36H--2:lbd_counter=:lca=d__Bacteria:lca_tree=g__Pararhizobium:name=N576400:ref_name_counter=])0.897:0.0322791[&&NHX:Sample_counter=:Type_counter=GTDB--3:capture_class_counter=:capture_domain_counter=:capture_family_counter=:capture_genus_counter=:capture_order_counter=:capture_phylum_counter=:capture_species_counter=:evoltype=D:gtdb_class_counter=c__Alphaproteobacteria--3:gtdb_domain_counter=d__Bacteria--3:gtdb_family_counter=f__Rhizobiaceae--3:gtdb_genus_counter=g__Pararhizobium--3:gtdb_order_counter=o__Rhizobiales--3:gtdb_phylum_counter=p__Proteobacteria--3:gtdb_species_counter=s__Pararhizobium sp001424045--1||s__Pararhizobium sp001424065--1||s__Pararhizobium sp900467185--1:heptad_counter=MCP-36H--3:lbd_counter=:lca=d__Bacteria:lca_tree=g__Pararhizobium:name=N576401:ref_name_counter=])0.876:0.0296283[&&NHX:Sample_counter=rhizpot1--7||rhizpot3--15||rhiztom1--1||rhiztom2--2||rhiztom3--2:Type_counter=GTDB--5||capture--27:besthit_avg=74.05:besthit_max=98.7:besthit_min=63.7:besthit_std=10.170814922634085:besthit_sum=1629.1:bitscore_avg=156.12727272727273:bitscore_max=218.0:bitscore_min=87.8:bitscore_std=28.438642084958342:bitscore_sum=3434.8:capture_class_counter=c__Alphaproteobacteria--14||c__Desulfobulbia--1||c__Desulfovibrionia--2||c__Gammaproteobacteria--6||c__Negativicutes--1||c__Nitrospiria--2||c__Polyangia--1:capture_domain_counter=d__Bacteria--27:capture_family_counter=f__Acetobacteraceae--1||f__Burkholderiaceae--1||f__Caulobacteraceae--3||f__Cellvibrionaceae--1||f__Chitinibacteraceae--1||f__Desulfobulbaceae--1||f__Desulfovibrionaceae--2||f__Ferrovibrionaceae--1||f__Maricaulaceae--1||f__Nitrincolaceae--1||f__Nitrospiraceae--2||f__Polyangiaceae--1||f__Pseudomonadaceae--2||f__Rhizobiaceae--1||f__Rhodobacteraceae--7||f__Selenomonadaceae--1:capture_genus_counter=g__Acetobacter--1||g__Allorhizobium--1||g__Anaerovibrio--1||g__Caulobacter--2||g__Chitiniphilus--1||g__DRKI01--1||g__JAFKFH01--1||g__Maricaulis--1||g__Marinimicrobium--1||g__Nitrospira_F--1||g__Palsa-881--1||g__Paracoccus--6||g__Paradesulfovibrio--2||g__Pokkaliibacter--1||g__Pseudomonas_E--2||g__Roseovarius--1||g__SCVQ01--1||g__SYFR01--1||g__Zhizhongheella--1:capture_order_counter=o__Acetobacterales--1||o__Burkholderiales--2||o__Caulobacterales--4||o__Desulfobulbales--1||o__Desulfovibrionales--2||o__Ferrovibrionales--1||o__Nitrospirales--2||o__Polyangiales--1||o__Pseudomonadales--4||o__Rhizobiales--1||o__Rhodobacterales--7||o__Selenomonadales--1:capture_phylum_counter=p__Desulfobacterota--1||p__Desulfobacterota_I--2||p__Firmicutes_C--1||p__Myxococcota--1||p__Nitrospirota--2||p__Proteobacteria--20:capture_species_counter=s__Acetobacter oeni--1||s__Allorhizobium sp900176345--1||s__Anaerovibrio sp016302095--1||s__Caulobacter sp001556515--1||s__Caulobacter sp003185805--1||s__Chitiniphilus shinanonensis--1||s__DRKI01 sp015484845--1||s__JAFKFH01 sp017307375--1||s__Maricaulis salignorans--1||s__Marinimicrobium agarilyticum--1||s__Nitrospira_F sp001464735--1||s__Palsa-881 sp018241335--1||s__Paracoccus hibiscisoli--6||s__Paradesulfovibrio bizertensis--2||s__Pokkaliibacter plantistimulans--1||s__Pseudomonas_E azotoformans_B--1||s__Pseudomonas_E sp013386585--1||s__Roseovarius sp002166865--1||s__SCVQ01 sp004296865--1||s__SYFR01 sp005800325--1||s__Zhizhongheella caldifontis--1:evalue_avg=3.1954545480636367e-24:evalue_max=7.03e-23:evalue_min=3.98e-73:evalue_std=1.4988010359216662e-23:evalue_sum=7.030000005740001e-23:gapopen_avg=0.13636363636363635:gapopen_max=1.0:gapopen_min=0.0:gapopen_std=0.35125008665710444:gapopen_sum=3.0:gtdb_class_counter=c__Alphaproteobacteria--5:gtdb_domain_counter=d__Bacteria--5:gtdb_family_counter=f__Rhizobiaceae--5:gtdb_genus_counter=g__Allorhizobium--1||g__FKL33--1||g__Pararhizobium--3:gtdb_order_counter=o__Rhizobiales--5:gtdb_phylum_counter=p__Proteobacteria--5:gtdb_species_counter=s__Allorhizobium sp900176345--1||s__FKL33 sp016722925--1||s__Pararhizobium sp001424045--1||s__Pararhizobium sp001424065--1||s__Pararhizobium sp900467185--1:heptad_counter=MCP-36H--32:lbd_counter=:lca_tree=f__Rhizobiaceae:length_avg=129.0:length_max=153.0:length_min=89.0:length_std=24.077256606895347:length_sum=2838.0:mismatch_avg=33.95454545454545:mismatch_max=53.0:mismatch_min=2.0:mismatch_std=15.851925743692776:mismatch_sum=747.0:name=N576402:qcovhsp_avg=98.92272727272729:qcovhsp_max=100.0:qcovhsp_min=96.1:qcovhsp_std=1.1775405435065638:qcovhsp_sum=2176.3:qend_avg=129.63636363636363:qend_max=153.0:qend_min=90.0:qend_std=24.228172217572027:qend_sum=2852.0:qstart_avg=1.8181818181818181:qstart_max=3.0:qstart_min=1.0:qstart_std=0.9579921282290986:qstart_sum=40.0:ref_name_counter=GB_GCA_017305935.1_protein.faa_JAFKJU010000009.1_73@PF00015_full_PFAM.484.658--1||GB_GCA_900467685.1_protein.faa_UBQX01000024.1_60@PF00015_full_PFAM.347.527--5||GB_GCA_900473045.1_protein.faa_UCKS01000039.1_9@PF00015_full_PFAM.332.514--2||RS_GCF_000834635.1_protein.faa_NZ_JXQV01000030.1_496@PF00015_full_PFAM.344.528--1||RS_GCF_001262505.1_protein.faa_NZ_KQ410729.1_12@PF00015_full_PFAM.529.705--1||RS_GCF_001426685.1_protein.faa_NZ_LMFB01000018.1_85@PF00015_full_PFAM.350.535--1||RS_GCF_004514435.1_protein.faa_NZ_MYFQ01000029.1_31@PF00015_full_PFAM.353.556--1||RS_GCF_007000325.1_protein.faa_NZ_SCFK01000001.1_332@PF00015_full_PFAM.350.531--1||RS_GCF_007000325.1_protein.faa_NZ_SCFK01000052.1_4@PF00015_full_PFAM.357.522--1||RS_GCF_014198335.1_protein.faa_NZ_JACIHH010000002.1_962@PF00015_full_PFAM.349.530--3||RS_GCF_014198335.1_protein.faa_NZ_JACIHH010000003.1_358@PF00015_full_PFAM.356.526--1||RS_GCF_016722925.1_protein.faa_NZ_JAEQNC010000004.1_114@PF00015_full_PFAM.352.534--1||RS_GCF_017357225.1_protein.faa_NZ_CP071604.1_1200@PF00015_full_PFAM.349.530--1||RS_GCF_900094565.1_protein.faa_NZ_FMAF01000013.1_109@PF00015_full_PFAM.412.590--1||RS_GCF_900176345.1_protein.faa_NZ_FWXU01000038.1_5@PF00015_full_PFAM.416.605--1:scovhsp_avg=71.52272727272727:scovhsp_max=92.1:scovhsp_min=50.0:scovhsp_std=13.797858074566772:scovhsp_sum=1573.5:send_avg=146.0:send_max=165.0:send_min=100.0:send_std=22.082097898955336:send_sum=3212.0:sstart_avg=18.0:sstart_max=62.0:sstart_min=1.0:sstart_std=16.962142721787412:sstart_sum=396.0])0.716:0.0120887[&&NHX:Sample_counter=rhizpot1--8||rhizpot3--15||rhiztom1--5||rhiztom2--3||rhiztom3--2:Type_counter=GTDB--16||capture--33:besthit_avg=73.34:besthit_max=98.7:besthit_min=55.9:besthit_std=10.506862836578131:besthit_sum=1833.5:bitscore_avg=153.968:bitscore_max=226.0:bitscore_min=82.4:bitscore_std=35.176918568857054:bitscore_sum=3849.2:capture_class_counter=c__Alphaproteobacteria--16||c__Desulfobulbia--1||c__Desulfovibrionia--2||c__Gammaproteobacteria--8||c__Negativicutes--1||c__Nitrospiria--2||c__Polyangia--2||c__Synergistia--1:capture_domain_counter=d__Bacteria--33:capture_family_counter=f__Acetobacteraceae--1||f__Aminiphilaceae--1||f__Burkholderiaceae--2||f__Caulobacteraceae--3||f__Cellvibrionaceae--1||f__Chitinibacteraceae--1||f__Desulfobulbaceae--1||f__Desulfovibrionaceae--2||f__Ferrovibrionaceae--1||f__Maricaulaceae--1||f__Nitrincolaceae--1||f__Nitrospiraceae--2||f__Polyangiaceae--2||f__Pseudomonadaceae--2||f__Rhizobiaceae--3||f__Rhodobacteraceae--7||f__Selenomonadaceae--1||f__Vibrionaceae--1:capture_genus_counter=g__Acetobacter--1||g__Allorhizobium--3||g__Aminiphilus--1||g__Anaerovibrio--1||g__Caulobacter--2||g__Chitiniphilus--1||g__DRKI01--1||g__JAFKFH01--1||g__Maricaulis--1||g__Marinimicrobium--1||g__Nitrospira_F--1||g__Palsa-881--1||g__Pandoraea--1||g__Paracoccus--6||g__Paradesulfovibrio--2||g__Pokkaliibacter--1||g__Pseudomonas_E--2||g__Roseovarius--1||g__SCVQ01--1||g__SYFR01--2||g__Vibrio--1||g__Zhizhongheella--1:capture_order_counter=o__Acetobacterales--1||o__Burkholderiales--3||o__Caulobacterales--4||o__Desulfobulbales--1||o__Desulfovibrionales--2||o__Enterobacterales--1||o__Ferrovibrionales--1||o__Nitrospirales--2||o__Polyangiales--2||o__Pseudomonadales--4||o__Rhizobiales--3||o__Rhodobacterales--7||o__Selenomonadales--1||o__Synergistales--1:capture_phylum_counter=p__Desulfobacterota--1||p__Desulfobacterota_I--2||p__Firmicutes_C--1||p__Myxococcota--2||p__Nitrospirota--2||p__Proteobacteria--24||p__Synergistota--1:capture_species_counter=s__Acetobacter oeni--1||s__Allorhizobium sp003501385--2||s__Allorhizobium sp900176345--1||s__Aminiphilus circumscriptus--1||s__Anaerovibrio sp016302095--1||s__Caulobacter sp001556515--1||s__Caulobacter sp003185805--1||s__Chitiniphilus shinanonensis--1||s__DRKI01 sp015484845--1||s__JAFKFH01 sp017307375--1||s__Maricaulis salignorans--1||s__Marinimicrobium agarilyticum--1||s__Nitrospira_F sp001464735--1||s__Palsa-881 sp018241335--1||s__Pandoraea terrigena--1||s__Paracoccus hibiscisoli--6||s__Paradesulfovibrio bizertensis--2||s__Pokkaliibacter plantistimulans--1||s__Pseudomonas_E azotoformans_B--1||s__Pseudomonas_E sp013386585--1||s__Roseovarius sp002166865--1||s__SCVQ01 sp004296865--1||s__SYFR01 sp005800325--2||s__Vibrio injensis--1||s__Zhizhongheella caldifontis--1:evalue_avg=4.62812000234296e-22:evalue_max=1.15e-20:evalue_min=1.9e-76:evalue_std=2.2994570772338327e-21:evalue_sum=1.15703000058574e-20:gapopen_avg=0.12:gapopen_max=1.0:gapopen_min=0.0:gapopen_std=0.33166247903554:gapopen_sum=3.0:gtdb_class_counter=c__Alphaproteobacteria--16:gtdb_domain_counter=d__Bacteria--16:gtdb_family_counter=f__Rhizobiaceae--16:gtdb_genus_counter=g__Allorhizobium--1||g__FKL33--1||g__Pararhizobium--4||g__Rhizobium--10:gtdb_order_counter=o__Rhizobiales--16:gtdb_phylum_counter=p__Proteobacteria--16:gtdb_species_counter=s__Allorhizobium sp900176345--1||s__FKL33 sp016722925--1||s__Pararhizobium sp001424045--1||s__Pararhizobium sp001424065--1||s__Pararhizobium sp900467185--1||s__Pararhizobium sp900473795--1||s__Rhizobium favelukesii--1||s__Rhizobium jaguaris--1||s__Rhizobium leucaenae--1||s__Rhizobium rhizogenes_D--1||s__Rhizobium sp000799845--1||s__Rhizobium sp002944315--1||s__Rhizobium sp007000325--1||s__Rhizobium sp014195095--2||s__Rhizobium tibeticum--1:heptad_counter=MCP-34H--1||MCP-36H--48:lbd_counter=:lca_tree=f__Rhizobiaceae:length_avg=127.12:length_max=153.0:length_min=89.0:length_std=24.784605436977746:length_sum=3178.0:mismatch_avg=33.88:mismatch_max=53.0:mismatch_min=2.0:mismatch_std=15.009219388984448:mismatch_sum=847.0:name=N576403:qcovhsp_avg=99.052:qcovhsp_max=100.0:qcovhsp_min=96.1:qcovhsp_std=1.157986758703801:qcovhsp_sum=2476.3:qend_avg=127.68:qend_max=153.0:qend_min=90.0:qend_std=24.957831102348084:qend_sum=3192.0:qstart_avg=1.72:qstart_max=3.0:qstart_min=1.0:qstart_std=0.9363047936792093:qstart_sum=43.0:ref_name_counter=GB_GCA_017305935.1_protein.faa_JAFKJU010000009.1_73@PF00015_full_PFAM.484.658--1||GB_GCA_900467685.1_protein.faa_UBQX01000024.1_60@PF00015_full_PFAM.347.527--5||GB_GCA_900473045.1_protein.faa_UCKS01000039.1_9@PF00015_full_PFAM.332.514--2||RS_GCF_000834635.1_protein.faa_NZ_JXQV01000030.1_496@PF00015_full_PFAM.344.528--1||RS_GCF_001262505.1_protein.faa_NZ_KQ410729.1_12@PF00015_full_PFAM.529.705--1||RS_GCF_001426685.1_protein.faa_NZ_LMFB01000018.1_85@PF00015_full_PFAM.350.535--1||RS_GCF_001657485.1_protein.faa_NZ_LXFU01000029.1_418@PF00015_full_PFAM.357.530--1||RS_GCF_002914525.1_protein.faa_NZ_LODW01000056.1_49@PF00015_full_PFAM.349.527--1||RS_GCF_004514435.1_protein.faa_NZ_MYFQ01000029.1_31@PF00015_full_PFAM.353.556--1||RS_GCF_007000325.1_protein.faa_NZ_SCFK01000001.1_332@PF00015_full_PFAM.350.531--1||RS_GCF_007000325.1_protein.faa_NZ_SCFK01000052.1_4@PF00015_full_PFAM.357.522--1||RS_GCF_014198335.1_protein.faa_NZ_JACIHH010000002.1_962@PF00015_full_PFAM.349.530--3||RS_GCF_014198335.1_protein.faa_NZ_JACIHH010000003.1_358@PF00015_full_PFAM.356.526--1||RS_GCF_016722925.1_protein.faa_NZ_JAEQNC010000004.1_114@PF00015_full_PFAM.352.534--1||RS_GCF_017357225.1_protein.faa_NZ_CP071604.1_1200@PF00015_full_PFAM.349.530--1||RS_GCF_900094565.1_protein.faa_NZ_FMAF01000013.1_109@PF00015_full_PFAM.412.590--1||RS_GCF_900176345.1_protein.faa_NZ_FWXU01000038.1_5@PF00015_full_PFAM.416.605--1||RS_GCF_900492205.1_protein.faa_NZ_UEYQ01000004.1_255@PF00015_full_PFAM.349.534--1:scovhsp_avg=70.512:scovhsp_max=92.1:scovhsp_min=50.0:scovhsp_std=13.918073381997475:scovhsp_sum=1762.8:send_avg=147.48:send_max=165.0:send_min=100.0:send_std=21.138669147638726:send_sum=3687.0:sstart_avg=21.36:sstart_max=71.0:sstart_min=1.0:sstart_std=20.299589486818036:sstart_sum=534.0],(caac8120-1e07-471d-be16-a9783a256ad6_3@MCPsignal.18.91:0.124459[&&NHX:Sample=rhiztom3:Type=capture:capture_class=c__Alphaproteobacteria:capture_domain=d__Bacteria:capture_family=f__Rhizobiaceae:capture_genus=g__Neorhizobium:capture_order=o__Rhizobiales:capture_phylum=p__Proteobacteria:capture_species=s__Neorhizobium sp000282095:heptad=MCP-36H],((((e1aa0946-0366-5037-b213-4fb839df111c_5@MCPsignal.180.277:0.155254[&&NHX:Sample=rhiztom2:Type=capture:capture_class=c__Alphaproteobacteria:capture_domain=d__Bacteria:capture_family=f__Rhizobiaceae:capture_genus=g__Allorhizobium:capture_order=o__Rhizobiales:capture_phylum=p__Proteobacteria:capture_species=s__Allorhizobium sp003501385:heptad=MCP-36H],b56470b8-12a1-4410-b7bc-0951d72a995e_1@MCPsignal.44.140:0.192148[&&NHX:Sample=rhizpot1:Type=capture:besthit=93.8:bitscore=154.0:capture_class=c__Gammaproteobacteria:capture_domain=d__Bacteria:capture_family=f__Burkholderiaceae:capture_genus=g__Thiomonas:capture_order=o__Burkholderiales:capture_phylum=p__Proteobacteria:capture_species=s__Thiomonas intermedia:evalue=1.52e-48:gapopen=1.0:heptad=MCP-36H:length=97.0:mismatch=5.0:qcovhsp=100.0:qend=96.0:qstart=1.0:ref_name=RS_GCF_009617585.1_protein.faa_NZ_WIXI01000049.1_287@PF00015_full_PFAM.398.590:scovhsp=50.5:send=161.0:sstart=65.0])0.646:0.0350582[&&NHX:Sample_counter=rhizpot1--1||rhiztom2--1:Type_counter=capture--2:besthit_avg=93.8:besthit_max=93.8:besthit_min=93.8:besthit_std=0:besthit_sum=93.8:bitscore_avg=154.0:bitscore_max=154.0:bitscore_min=154.0:bitscore_std=0:bitscore_sum=154.0:capture_class_counter=c__Alphaproteobacteria--1||c__Gammaproteobacteria--1:capture_domain_counter=d__Bacteria--2:capture_family_counter=f__Burkholderiaceae--1||f__Rhizobiaceae--1:capture_genus_counter=g__Allorhizobium--1||g__Thiomonas--1:capture_order_counter=o__Burkholderiales--1||o__Rhizobiales--1:capture_phylum_counter=p__Proteobacteria--2:capture_species_counter=s__Allorhizobium sp003501385--1||s__Thiomonas intermedia--1:evalue_avg=1.52e-48:evalue_max=1.52e-48:evalue_min=1.52e-48:evalue_std=0:evalue_sum=1.52e-48:gapopen_avg=1.0:gapopen_max=1.0:gapopen_min=1.0:gapopen_std=0:gapopen_sum=1.0:gtdb_class_counter=:gtdb_domain_counter=:gtdb_family_counter=:gtdb_genus_counter=:gtdb_order_counter=:gtdb_phylum_counter=:gtdb_species_counter=:heptad_counter=MCP-36H--2:lbd_counter=:length_avg=97.0:length_max=97.0:length_min=97.0:length_std=0:length_sum=97.0:mismatch_avg=5.0:mismatch_max=5.0:mismatch_min=5.0:mismatch_std=0:mismatch_sum=5.0:name=N576407:qcovhsp_avg=100.0:qcovhsp_max=100.0:qcovhsp_min=100.0:qcovhsp_std=0:qcovhsp_sum=100.0:qend_avg=96.0:qend_max=96.0:qend_min=96.0:qend_std=0:qend_sum=96.0:qstart_avg=1.0:qstart_max=1.0:qstart_min=1.0:qstart_std=0:qstart_sum=1.0:ref_name_counter=RS_GCF_009617585.1_protein.faa_NZ_WIXI01000049.1_287@PF00015_full_PFAM.398.590--1:scovhsp_avg=50.5:scovhsp_max=50.5:scovhsp_min=50.5:scovhsp_std=0:scovhsp_sum=50.5:send_avg=161.0:send_max=161.0:send_min=161.0:send_std=0:send_sum=161.0:sstart_avg=65.0:sstart_max=65.0:sstart_min=65.0:sstart_std=0:sstart_sum=65.0],(90a6f758-2e9b-435c-bdc1-27f8328450aa_5@MCPsignal.190.336:5e-09[&&NHX:Sample=rhiztom3:Type=capture:besthit=80.4:bitscore=206.0:capture_class=c__Alphaproteobacteria:capture_domain=d__Bacteria:capture_family=f__Rhizobiaceae:capture_genus=g__Ensifer_A:capture_order=o__Rhizobiales:capture_phylum=p__Proteobacteria:capture_species=s__Ensifer_A adhaerens_A:evalue=2.79e-68:gapopen=0.0:heptad=MCP-36H:length=143.0:mismatch=28.0:qcovhsp=97.9:qend=146.0:qstart=4.0:ref_name=RS_GCF_014196505.1_protein.faa_NZ_JACIDW010000015.1_45@PF00015_full_PFAM.345.552:scovhsp=69.1:send=164.0:sstart=22.0],7ee30a92-a5a3-4253-81b5-a3e012c8d094_4@MCPsignal.22.156:5e-09[&&NHX:Sample=rhiztom3:Type=capture:besthit=80.5:bitscore=192.0:capture_class=c__Alphaproteobacteria:capture_domain=d__Bacteria:capture_family=f__Rhizobiaceae:capture_genus=g__Ensifer_A:capture_order=o__Rhizobiales:capture_phylum=p__Proteobacteria:capture_species=s__Ensifer_A adhaerens_A:evalue=5.12e-63:gapopen=0.0:heptad=MCP-36H:length=133.0:mismatch=26.0:qcovhsp=99.3:qend=134.0:qstart=2.0:ref_name=RS_GCF_014196505.1_protein.faa_NZ_JACIDW010000015.1_45@PF00015_full_PFAM.345.552:scovhsp=64.3:send=164.0:sstart=32.0])1:0.175291[&&NHX:Sample_counter=rhiztom3--2:Type_counter=capture--2:besthit_avg=80.45:besthit_max=80.5:besthit_min=80.4:besthit_std=0.07071067811865074:besthit_sum=160.9:bitscore_avg=199.0:bitscore_max=206.0:bitscore_min=192.0:bitscore_std=9.899494936611665:bitscore_sum=398.0:capture_class_counter=c__Alphaproteobacteria--2:capture_domain_counter=d__Bacteria--2:capture_family_counter=f__Rhizobiaceae--2:capture_genus_counter=g__Ensifer_A--2:capture_order_counter=o__Rhizobiales--2:capture_phylum_counter=p__Proteobacteria--2:capture_species_counter=s__Ensifer_A adhaerens_A--2:evalue_avg=2.56001395e-63:evalue_max=5.12e-63:evalue_min=2.79e-68:evalue_std=3.620366991395928e-63:evalue_sum=5.1200279e-63:gapopen_avg=0.0:gapopen_max=0.0:gapopen_min=0.0:gapopen_std=0.0:gapopen_sum=0.0:gtdb_class_counter=:gtdb_domain_counter=:gtdb_family_counter=:gtdb_genus_counter=:gtdb_order_counter=:gtdb_phylum_counter=:gtdb_species_counter=:heptad_counter=MCP-36H--2:lbd_counter=:length_avg=138.0:length_max=143.0:length_min=133.0:length_std=7.0710678118654755:length_sum=276.0:mismatch_avg=27.0:mismatch_max=28.0:mismatch_min=26.0:mismatch_std=1.4142135623730951:mismatch_sum=54.0:name=N576410:qcovhsp_avg=98.6:qcovhsp_max=99.3:qcovhsp_min=97.9:qcovhsp_std=0.9899494936611605:qcovhsp_sum=197.2:qend_avg=140.0:qend_max=146.0:qend_min=134.0:qend_std=8.48528137423857:qend_sum=280.0:qstart_avg=3.0:qstart_max=4.0:qstart_min=2.0:qstart_std=1.4142135623730951:qstart_sum=6.0:ref_name_counter=RS_GCF_014196505.1_protein.faa_NZ_JACIDW010000015.1_45@PF00015_full_PFAM.345.552--2:scovhsp_avg=66.69999999999999:scovhsp_max=69.1:scovhsp_min=64.3:scovhsp_std=3.394112549695426:scovhsp_sum=133.39999999999998:send_avg=164.0:send_max=164.0:send_min=164.0:send_std=0.0:send_sum=328.0:sstart_avg=27.0:sstart_max=32.0:sstart_min=22.0:sstart_std=7.0710678118654755:sstart_sum=54.0])0.436:0.0129011[&&NHX:Sample_counter=rhizpot1--1||rhiztom2--1||rhiztom3--2:Type_counter=capture--4:besthit_avg=84.9:besthit_max=93.8:besthit_min=80.4:besthit_std=7.707788269017251:besthit_sum=254.70000000000002:bitscore_avg=184.0:bitscore_max=206.0:bitscore_min=154.0:bitscore_std=26.90724809414742:bitscore_sum=552.0:capture_class_counter=c__Alphaproteobacteria--3||c__Gammaproteobacteria--1:capture_domain_counter=d__Bacteria--4:capture_family_counter=f__Burkholderiaceae--1||f__Rhizobiaceae--3:capture_genus_counter=g__Allorhizobium--1||g__Ensifer_A--2||g__Thiomonas--1:capture_order_counter=o__Burkholderiales--1||o__Rhizobiales--3:capture_phylum_counter=p__Proteobacteria--4:capture_species_counter=s__Allorhizobium sp003501385--1||s__Ensifer_A adhaerens_A--2||s__Thiomonas intermedia--1:evalue_avg=5.066666666666683e-49:evalue_max=1.52e-48:evalue_min=2.79e-68:evalue_std=8.775724091682296e-49:evalue_sum=1.520000000000005e-48:gapopen_avg=0.3333333333333333:gapopen_max=1.0:gapopen_min=0.0:gapopen_std=0.5773502691896258:gapopen_sum=1.0:gtdb_class_counter=:gtdb_domain_counter=:gtdb_family_counter=:gtdb_genus_counter=:gtdb_order_counter=:gtdb_phylum_counter=:gtdb_species_counter=:heptad_counter=MCP-36H--4:lbd_counter=:length_avg=124.33333333333333:length_max=143.0:length_min=97.0:length_std=24.193663082165408:length_sum=373.0:mismatch_avg=19.666666666666668:mismatch_max=28.0:mismatch_min=5.0:mismatch_std=12.741009902410928:mismatch_sum=59.0:name=N576411:qcovhsp_avg=99.06666666666668:qcovhsp_max=100.0:qcovhsp_min=97.9:qcovhsp_std=1.0692676621563593:qcovhsp_sum=297.20000000000005:qend_avg=125.33333333333333:qend_max=146.0:qend_min=96.0:qend_std=26.102362600602522:qend_sum=376.0:qstart_avg=2.3333333333333335:qstart_max=4.0:qstart_min=1.0:qstart_std=1.5275252316519465:qstart_sum=7.0:ref_name_counter=RS_GCF_009617585.1_protein.faa_NZ_WIXI01000049.1_287@PF00015_full_PFAM.398.590--1||RS_GCF_014196505.1_protein.faa_NZ_JACIDW010000015.1_45@PF00015_full_PFAM.345.552--2:scovhsp_avg=61.29999999999999:scovhsp_max=69.1:scovhsp_min=50.5:scovhsp_std=9.656086163658646:scovhsp_sum=183.89999999999998:send_avg=163.0:send_max=164.0:send_min=161.0:send_std=1.7320508075688772:send_sum=489.0:sstart_avg=39.666666666666664:sstart_max=65.0:sstart_min=22.0:sstart_std=22.50185177565023:sstart_sum=119.0],(RS_GCF_001426665.1_protein.faa_NZ_LMEY01000005.1_23@PF00015_full_PFAM.354.535:0.0781651[&&NHX:Type=GTDB:gtdb_class=c__Alphaproteobacteria:gtdb_domain=d__Bacteria:gtdb_family=f__Rhizobiaceae:gtdb_genus=g__Pararhizobium:gtdb_order=o__Rhizobiales:gtdb_phylum=p__Proteobacteria:gtdb_species=s__Pararhizobium sp001426665:heptad=MCP-36H:species=d__Bacteria_p__Proteobacteria_c__Alphaproteobacteria_o__Rhizobiales_f__Rhizobiaceae_g__Pararhizobium_s__Pararhizobium sp001426665],((((8bd0c005-91f1-4bad-a0fc-5715a2e2119c_1@MCPsignal.434.518:0.0471105[&&NHX:Sample=rhizpot3:Type=capture:capture_class=c__Desulfarculia:capture_domain=d__Bacteria:capture_family=f__Desulfarculaceae:capture_genus=g__JACRDC01:capture_order=o__Desulfarculales:capture_phylum=p__Desulfobacterota:capture_species=s__JACRDC01 sp016208115:heptad=MCP-36H],((632dcfac-0a71-4177-9e94-2cca5594e0b6_3@MCPsignal.402.477:5e-09[&&NHX:Sample=rhizpot1:Type=capture:capture_class=c__Polyangia:capture_domain=d__Bacteria:capture_family=f__Polyangiaceae:capture_genus=g__SYFR01:capture_order=o__Polyangiales:capture_phylum=p__Myxococcota:capture_species=s__SYFR01 sp005800325:heptad=MCP-36H],e60e81b8-02f6-48a2-a08c-add7d96deda5_5@MCPsignal.49.121:5e-09[&&NHX:Sample=rhizpot3:Type=capture:capture_class=c__Desulfarculia:capture_domain=d__Bacteria:capture_family=f__Desulfarculaceae:capture_genus=g__JACRDC01:capture_order=o__Desulfarculales:capture_phylum=p__Desulfobacterota:capture_species=s__JACRDC01 sp016208115:heptad=MCP-36H])0.92:0.0133006[&&NHX:Sample_counter=rhizpot1--1||rhizpot3--1:Type_counter=capture--2:capture_class_counter=c__Desulfarculia--1||c__Polyangia--1:capture_domain_counter=d__Bacteria--2:capture_family_counter=f__Desulfarculaceae--1||f__Polyangiaceae--1:capture_genus_counter=g__JACRDC01--1||g__SYFR01--1:capture_order_counter=o__Desulfarculales--1||o__Polyangiales--1:capture_phylum_counter=p__Desulfobacterota--1||p__Myxococcota--1:capture_species_counter=s__JACRDC01 sp016208115--1||s__SYFR01 sp005800325--1:gtdb_class_counter=:gtdb_domain_counter=:gtdb_family_counter=:gtdb_genus_counter=:gtdb_order_counter=:gtdb_phylum_counter=:gtdb_species_counter=:heptad_counter=MCP-36H--2:lbd_counter=:name=N576416:ref_name_counter=],8f5fdbd8-45a3-4845-9753-0c555535dfcc_4@MCPsignal.65.156:5e-09[&&NHX:Sample=rhizpot3:Type=capture:besthit=92.3:bitscore=147.0:capture_class=c__Alphaproteobacteria:capture_domain=d__Bacteria:capture_family=f__Rhizobiaceae:capture_genus=g__Hoeflea:capture_order=o__Rhizobiales:capture_phylum=p__Proteobacteria:capture_species=s__Hoeflea sp018829385:evalue=2.39e-46:gapopen=0.0:heptad=MCP-36H:length=91.0:mismatch=7.0:qcovhsp=100.0:qend=91.0:qstart=1.0:ref_name=RS_GCF_001426665.1_protein.faa_NZ_LMEY01000005.1_23@PF00015_full_PFAM.354.535:scovhsp=50.3:send=96.0:sstart=6.0])0:5e-09[&&NHX:Sample_counter=rhizpot1--1||rhizpot3--2:Type_counter=capture--3:besthit_avg=92.3:besthit_max=92.3:besthit_min=92.3:besthit_std=0:besthit_sum=92.3:bitscore_avg=147.0:bitscore_max=147.0:bitscore_min=147.0:bitscore_std=0:bitscore_sum=147.0:capture_class_counter=c__Alphaproteobacteria--1||c__Desulfarculia--1||c__Polyangia--1:capture_domain_counter=d__Bacteria--3:capture_family_counter=f__Desulfarculaceae--1||f__Polyangiaceae--1||f__Rhizobiaceae--1:capture_genus_counter=g__Hoeflea--1||g__JACRDC01--1||g__SYFR01--1:capture_order_counter=o__Desulfarculales--1||o__Polyangiales--1||o__Rhizobiales--1:capture_phylum_counter=p__Desulfobacterota--1||p__Myxococcota--1||p__Proteobacteria--1:capture_species_counter=s__Hoeflea sp018829385--1||s__JACRDC01 sp016208115--1||s__SYFR01 sp005800325--1:evalue_avg=2.39e-46:evalue_max=2.39e-46:evalue_min=2.39e-46:evalue_std=0:evalue_sum=2.39e-46:gapopen_avg=0.0:gapopen_max=0.0:gapopen_min=0.0:gapopen_std=0:gapopen_sum=0.0:gtdb_class_counter=:gtdb_domain_counter=:gtdb_family_counter=:gtdb_genus_counter=:gtdb_order_counter=:gtdb_phylum_counter=:gtdb_species_counter=:heptad_counter=MCP-36H--3:lbd_counter=:length_avg=91.0:length_max=91.0:length_min=91.0:length_std=0:length_sum=91.0:mismatch_avg=7.0:mismatch_max=7.0:mismatch_min=7.0:mismatch_std=0:mismatch_sum=7.0:name=N576418:qcovhsp_avg=100.0:qcovhsp_max=100.0:qcovhsp_min=100.0:qcovhsp_std=0:qcovhsp_sum=100.0:qend_avg=91.0:qend_max=91.0:qend_min=91.0:qend_std=0:qend_sum=91.0:qstart_avg=1.0:qstart_max=1.0:qstart_min=1.0:qstart_std=0:qstart_sum=1.0:ref_name_counter=RS_GCF_001426665.1_protein.faa_NZ_LMEY01000005.1_23@PF00015_full_PFAM.354.535--1:scovhsp_avg=50.3:scovhsp_max=50.3:scovhsp_min=50.3:scovhsp_std=0:scovhsp_sum=50.3:send_avg=96.0:send_max=96.0:send_min=96.0:send_std=0:send_sum=96.0:sstart_avg=6.0:sstart_max=6.0:sstart_min=6.0:sstart_std=0:sstart_sum=6.0])0:5e-09[&&NHX:Sample_counter=rhizpot1--1||rhizpot3--3:Type_counter=capture--4:besthit_avg=92.3:besthit_max=92.3:besthit_min=92.3:besthit_std=0:besthit_sum=92.3:bitscore_avg=147.0:bitscore_max=147.0:bitscore_min=147.0:bitscore_std=0:bitscore_sum=147.0:capture_class_counter=c__Alphaproteobacteria--1||c__Desulfarculia--2||c__Polyangia--1:capture_domain_counter=d__Bacteria--4:capture_family_counter=f__Desulfarculaceae--2||f__Polyangiaceae--1||f__Rhizobiaceae--1:capture_genus_counter=g__Hoeflea--1||g__JACRDC01--2||g__SYFR01--1:capture_order_counter=o__Desulfarculales--2||o__Polyangiales--1||o__Rhizobiales--1:capture_phylum_counter=p__Desulfobacterota--2||p__Myxococcota--1||p__Proteobacteria--1:capture_species_counter=s__Hoeflea sp018829385--1||s__JACRDC01 sp016208115--2||s__SYFR01 sp005800325--1:evalue_avg=2.39e-46:evalue_max=2.39e-46:evalue_min=2.39e-46:evalue_std=0:evalue_sum=2.39e-46:gapopen_avg=0.0:gapopen_max=0.0:gapopen_min=0.0:gapopen_std=0:gapopen_sum=0.0:gtdb_class_counter=:gtdb_domain_counter=:gtdb_family_counter=:gtdb_genus_counter=:gtdb_order_counter=:gtdb_phylum_counter=:gtdb_species_counter=:heptad_counter=MCP-36H--4:lbd_counter=:length_avg=91.0:length_max=91.0:length_min=91.0:length_std=0:length_sum=91.0:mismatch_avg=7.0:mismatch_max=7.0:mismatch_min=7.0:mismatch_std=0:mismatch_sum=7.0:name=N576419:qcovhsp_avg=100.0:qcovhsp_max=100.0:qcovhsp_min=100.0:qcovhsp_std=0:qcovhsp_sum=100.0:qend_avg=91.0:qend_max=91.0:qend_min=91.0:qend_std=0:qend_sum=91.0:qstart_avg=1.0:qstart_max=1.0:qstart_min=1.0:qstart_std=0:qstart_sum=1.0:ref_name_counter=RS_GCF_001426665.1_protein.faa_NZ_LMEY01000005.1_23@PF00015_full_PFAM.354.535--1:scovhsp_avg=50.3:scovhsp_max=50.3:scovhsp_min=50.3:scovhsp_std=0:scovhsp_sum=50.3:send_avg=96.0:send_max=96.0:send_min=96.0:send_std=0:send_sum=96.0:sstart_avg=6.0:sstart_max=6.0:sstart_min=6.0:sstart_std=0:sstart_sum=6.0],05c268be-0a4c-4a92-bd7a-ed00e481b9e7_6@MCPsignal.377.467:0.0104449[&&NHX:Sample=rhizpot3:Type=capture:capture_class=c__Alphaproteobacteria:capture_domain=d__Bacteria:capture_family=f__Rhizobiaceae:capture_genus=g__Pararhizobium:capture_order=o__Rhizobiales:capture_phylum=p__Proteobacteria:capture_species=s__Pararhizobium sp001426565:heptad=MCP-36H])0:5e-09[&&NHX:Sample_counter=rhizpot1--1||rhizpot3--4:Type_counter=capture--5:besthit_avg=92.3:besthit_max=92.3:besthit_min=92.3:besthit_std=0:besthit_sum=92.3:bitscore_avg=147.0:bitscore_max=147.0:bitscore_min=147.0:bitscore_std=0:bitscore_sum=147.0:capture_class_counter=c__Alphaproteobacteria--2||c__Desulfarculia--2||c__Polyangia--1:capture_domain_counter=d__Bacteria--5:capture_family_counter=f__Desulfarculaceae--2||f__Polyangiaceae--1||f__Rhizobiaceae--2:capture_genus_counter=g__Hoeflea--1||g__JACRDC01--2||g__Pararhizobium--1||g__SYFR01--1:capture_order_counter=o__Desulfarculales--2||o__Polyangiales--1||o__Rhizobiales--2:capture_phylum_counter=p__Desulfobacterota--2||p__Myxococcota--1||p__Proteobacteria--2:capture_species_counter=s__Hoeflea sp018829385--1||s__JACRDC01 sp016208115--2||s__Pararhizobium sp001426565--1||s__SYFR01 sp005800325--1:evalue_avg=2.39e-46:evalue_max=2.39e-46:evalue_min=2.39e-46:evalue_std=0:evalue_sum=2.39e-46:gapopen_avg=0.0:gapopen_max=0.0:gapopen_min=0.0:gapopen_std=0:gapopen_sum=0.0:gtdb_class_counter=:gtdb_domain_counter=:gtdb_family_counter=:gtdb_genus_counter=:gtdb_order_counter=:gtdb_phylum_counter=:gtdb_species_counter=:heptad_counter=MCP-36H--5:lbd_counter=:length_avg=91.0:length_max=91.0:length_min=91.0:length_std=0:length_sum=91.0:mismatch_avg=7.0:mismatch_max=7.0:mismatch_min=7.0:mismatch_std=0:mismatch_sum=7.0:name=N576421:qcovhsp_avg=100.0:qcovhsp_max=100.0:qcovhsp_min=100.0:qcovhsp_std=0:qcovhsp_sum=100.0:qend_avg=91.0:qend_max=91.0:qend_min=91.0:qend_std=0:qend_sum=91.0:qstart_avg=1.0:qstart_max=1.0:qstart_min=1.0:qstart_std=0:qstart_sum=1.0:ref_name_counter=RS_GCF_001426665.1_protein.faa_NZ_LMEY01000005.1_23@PF00015_full_PFAM.354.535--1:scovhsp_avg=50.3:scovhsp_max=50.3:scovhsp_min=50.3:scovhsp_std=0:scovhsp_sum=50.3:send_avg=96.0:send_max=96.0:send_min=96.0:send_std=0:send_sum=96.0:sstart_avg=6.0:sstart_max=6.0:sstart_min=6.0:sstart_std=0:sstart_sum=6.0],(((5f449776-464a-4800-a041-01ff323fd354_1@MCPsignal.264.356:0.0100204[&&NHX:Sample=rhizpot3:Type=capture:besthit=91.2:bitscore=146.0:capture_class=c__Alphaproteobacteria:capture_domain=d__Bacteria:capture_family=f__Rhizobiaceae:capture_genus=g__Hoeflea:capture_order=o__Rhizobiales:capture_phylum=p__Proteobacteria:capture_species=s__Hoeflea sp018829385:evalue=1.01e-45:gapopen=0.0:heptad=MCP-36H:length=91.0:mismatch=8.0:qcovhsp=98.9:qend=91.0:qstart=1.0:ref_name=RS_GCF_001426665.1_protein.faa_NZ_LMEY01000005.1_23@PF00015_full_PFAM.354.535:scovhsp=50.3:send=96.0:sstart=6.0],88f33e48-56c8-46d7-b8ce-5156b8fde4a4_3@MCPsignal.235.305:5e-09[&&NHX:Sample=rhizpot1:Type=capture:capture_class=c__Polyangia:capture_domain=d__Bacteria:capture_family=f__Polyangiaceae:capture_genus=g__SYFR01:capture_order=o__Polyangiales:capture_phylum=p__Myxococcota:capture_species=s__SYFR01 sp005800325:heptad=MCP-36H])0:6e-09[&&NHX:Sample_counter=rhizpot1--1||rhizpot3--1:Type_counter=capture--2:besthit_avg=91.2:besthit_max=91.2:besthit_min=91.2:besthit_std=0:besthit_sum=91.2:bitscore_avg=146.0:bitscore_max=146.0:bitscore_min=146.0:bitscore_std=0:bitscore_sum=146.0:capture_class_counter=c__Alphaproteobacteria--1||c__Polyangia--1:capture_domain_counter=d__Bacteria--2:capture_family_counter=f__Polyangiaceae--1||f__Rhizobiaceae--1:capture_genus_counter=g__Hoeflea--1||g__SYFR01--1:capture_order_counter=o__Polyangiales--1||o__Rhizobiales--1:capture_phylum_counter=p__Myxococcota--1||p__Proteobacteria--1:capture_species_counter=s__Hoeflea sp018829385--1||s__SYFR01 sp005800325--1:evalue_avg=1.01e-45:evalue_max=1.01e-45:evalue_min=1.01e-45:evalue_std=0:evalue_sum=1.01e-45:gapopen_avg=0.0:gapopen_max=0.0:gapopen_min=0.0:gapopen_std=0:gapopen_sum=0.0:gtdb_class_counter=:gtdb_domain_counter=:gtdb_family_counter=:gtdb_genus_counter=:gtdb_order_counter=:gtdb_phylum_counter=:gtdb_species_counter=:heptad_counter=MCP-36H--2:lbd_counter=:length_avg=91.0:length_max=91.0:length_min=91.0:length_std=0:length_sum=91.0:mismatch_avg=8.0:mismatch_max=8.0:mismatch_min=8.0:mismatch_std=0:mismatch_sum=8.0:name=N576424:qcovhsp_avg=98.9:qcovhsp_max=98.9:qcovhsp_min=98.9:qcovhsp_std=0:qcovhsp_sum=98.9:qend_avg=91.0:qend_max=91.0:qend_min=91.0:qend_std=0:qend_sum=91.0:qstart_avg=1.0:qstart_max=1.0:qstart_min=1.0:qstart_std=0:qstart_sum=1.0:ref_name_counter=RS_GCF_001426665.1_protein.faa_NZ_LMEY01000005.1_23@PF00015_full_PFAM.354.535--1:scovhsp_avg=50.3:scovhsp_max=50.3:scovhsp_min=50.3:scovhsp_std=0:scovhsp_sum=50.3:send_avg=96.0:send_max=96.0:send_min=96.0:send_std=0:send_sum=96.0:sstart_avg=6.0:sstart_max=6.0:sstart_min=6.0:sstart_std=0:sstart_sum=6.0],420bccd7-18ce-4cc4-babd-1e72adedd44f_2@MCPsignal.385.475:0.0212697[&&NHX:Sample=rhizpot3:Type=capture:capture_class=c__Alphaproteobacteria:capture_domain=d__Bacteria:capture_family=f__Caulobacteraceae:capture_genus=g__Caulobacter:capture_order=o__Caulobacterales:capture_phylum=p__Proteobacteria:capture_species=s__Caulobacter sp003185805:heptad=MCP-36H])0:5e-09[&&NHX:Sample_counter=rhizpot1--1||rhizpot3--2:Type_counter=capture--3:besthit_avg=91.2:besthit_max=91.2:besthit_min=91.2:besthit_std=0:besthit_sum=91.2:bitscore_avg=146.0:bitscore_max=146.0:bitscore_min=146.0:bitscore_std=0:bitscore_sum=146.0:capture_class_counter=c__Alphaproteobacteria--2||c__Polyangia--1:capture_domain_counter=d__Bacteria--3:capture_family_counter=f__Caulobacteraceae--1||f__Polyangiaceae--1||f__Rhizobiaceae--1:capture_genus_counter=g__Caulobacter--1||g__Hoeflea--1||g__SYFR01--1:capture_order_counter=o__Caulobacterales--1||o__Polyangiales--1||o__Rhizobiales--1:capture_phylum_counter=p__Myxococcota--1||p__Proteobacteria--2:capture_species_counter=s__Caulobacter sp003185805--1||s__Hoeflea sp018829385--1||s__SYFR01 sp005800325--1:evalue_avg=1.01e-45:evalue_max=1.01e-45:evalue_min=1.01e-45:evalue_std=0:evalue_sum=1.01e-45:gapopen_avg=0.0:gapopen_max=0.0:gapopen_min=0.0:gapopen_std=0:gapopen_sum=0.0:gtdb_class_counter=:gtdb_domain_counter=:gtdb_family_counter=:gtdb_genus_counter=:gtdb_order_counter=:gtdb_phylum_counter=:gtdb_species_counter=:heptad_counter=MCP-36H--3:lbd_counter=:length_avg=91.0:length_max=91.0:length_min=91.0:length_std=0:length_sum=91.0:mismatch_avg=8.0:mismatch_max=8.0:mismatch_min=8.0:mismatch_std=0:mismatch_sum=8.0:name=N576426:qcovhsp_avg=98.9:qcovhsp_max=98.9:qcovhsp_min=98.9:qcovhsp_std=0:qcovhsp_sum=98.9:qend_avg=91.0:qend_max=91.0:qend_min=91.0:qend_std=0:qend_sum=91.0:qstart_avg=1.0:qstart_max=1.0:qstart_min=1.0:qstart_std=0:qstart_sum=1.0:ref_name_counter=RS_GCF_001426665.1_protein.faa_NZ_LMEY01000005.1_23@PF00015_full_PFAM.354.535--1:scovhsp_avg=50.3:scovhsp_max=50.3:scovhsp_min=50.3:scovhsp_std=0:scovhsp_sum=50.3:send_avg=96.0:send_max=96.0:send_min=96.0:send_std=0:send_sum=96.0:sstart_avg=6.0:sstart_max=6.0:sstart_min=6.0:sstart_std=0:sstart_sum=6.0],((7d3e6bb9-1ec4-402b-974a-45d29a5a5ff1_6@MCPsignal.42.155:0.0233375[&&NHX:Sample=rhizpot3:Type=capture:besthit=88.4:bitscore=177.0:capture_class=c__Alphaproteobacteria:capture_domain=d__Bacteria:capture_family=f__Rhizobiaceae:capture_genus=g__Hoeflea:capture_order=o__Rhizobiales:capture_phylum=p__Proteobacteria:capture_species=s__Hoeflea sp018829385:evalue=1.17e-57:gapopen=0.0:heptad=MCP-36H:length=112.0:mismatch=13.0:qcovhsp=99.1:qend=112.0:qstart=1.0:ref_name=RS_GCF_001426665.1_protein.faa_NZ_LMEY01000005.1_23@PF00015_full_PFAM.354.535:scovhsp=61.9:send=117.0:sstart=6.0],005b9c81-32c4-43f4-a4b4-7472e7cc00af_5@MCPsignal.82.181:5e-09[&&NHX:Sample=rhizpot2:Type=capture:besthit=88.9:bitscore=158.0:capture_class=c__Polyangia:capture_domain=d__Bacteria:capture_family=f__Polyangiaceae:capture_genus=g__SYFR01:capture_order=o__Polyangiales:capture_phylum=p__Myxococcota:capture_species=s__SYFR01 sp005800325:evalue=1.85e-50:gapopen=0.0:heptad=MCP-36H:length=99.0:mismatch=11.0:qcovhsp=100.0:qend=99.0:qstart=1.0:ref_name=RS_GCF_001426665.1_protein.faa_NZ_LMEY01000005.1_23@PF00015_full_PFAM.354.535:scovhsp=54.7:send=112.0:sstart=14.0])0:1.8e-08[&&NHX:Sample_counter=rhizpot2--1||rhizpot3--1:Type_counter=capture--2:besthit_avg=88.65:besthit_max=88.9:besthit_min=88.4:besthit_std=0.3535533905932738:besthit_sum=177.3:bitscore_avg=167.5:bitscore_max=177.0:bitscore_min=158.0:bitscore_std=13.435028842544403:bitscore_sum=335.0:capture_class_counter=c__Alphaproteobacteria--1||c__Polyangia--1:capture_domain_counter=d__Bacteria--2:capture_family_counter=f__Polyangiaceae--1||f__Rhizobiaceae--1:capture_genus_counter=g__Hoeflea--1||g__SYFR01--1:capture_order_counter=o__Polyangiales--1||o__Rhizobiales--1:capture_phylum_counter=p__Myxococcota--1||p__Proteobacteria--1:capture_species_counter=s__Hoeflea sp018829385--1||s__SYFR01 sp005800325--1:evalue_avg=9.250000585e-51:evalue_max=1.85e-50:evalue_min=1.17e-57:evalue_std=1.3081474624636194e-50:evalue_sum=1.850000117e-50:gapopen_avg=0.0:gapopen_max=0.0:gapopen_min=0.0:gapopen_std=0.0:gapopen_sum=0.0:gtdb_class_counter=:gtdb_domain_counter=:gtdb_family_counter=:gtdb_genus_counter=:gtdb_order_counter=:gtdb_phylum_counter=:gtdb_species_counter=:heptad_counter=MCP-36H--2:lbd_counter=:length_avg=105.5:length_max=112.0:length_min=99.0:length_std=9.192388155425117:length_sum=211.0:mismatch_avg=12.0:mismatch_max=13.0:mismatch_min=11.0:mismatch_std=1.4142135623730951:mismatch_sum=24.0:name=N576429:qcovhsp_avg=99.55:qcovhsp_max=100.0:qcovhsp_min=99.1:qcovhsp_std=0.6363961030678968:qcovhsp_sum=199.1:qend_avg=105.5:qend_max=112.0:qend_min=99.0:qend_std=9.192388155425117:qend_sum=211.0:qstart_avg=1.0:qstart_max=1.0:qstart_min=1.0:qstart_std=0.0:qstart_sum=2.0:ref_name_counter=RS_GCF_001426665.1_protein.faa_NZ_LMEY01000005.1_23@PF00015_full_PFAM.354.535--2:scovhsp_avg=58.3:scovhsp_max=61.9:scovhsp_min=54.7:scovhsp_std=5.091168824543139:scovhsp_sum=116.6:send_avg=114.5:send_max=117.0:send_min=112.0:send_std=3.5355339059327378:send_sum=229.0:sstart_avg=10.0:sstart_max=14.0:sstart_min=6.0:sstart_std=5.656854249492381:sstart_sum=20.0],(2c8f2210-c2ce-565b-812f-3c68cdc1040c_6@MCPsignal.136.253:0.0126149[&&NHX:Sample=rhizpot1:Type=capture:besthit=88.5:bitscore=181.0:capture_class=c__Polyangia:capture_domain=d__Bacteria:capture_family=f__Polyangiaceae:capture_genus=g__SYFR01:capture_order=o__Polyangiales:capture_phylum=p__Myxococcota:capture_species=s__SYFR01 sp005800325:evalue=2.92e-59:gapopen=0.0:heptad=MCP-36H:length=113.0:mismatch=13.0:qcovhsp=96.6:qend=113.0:qstart=1.0:ref_name=RS_GCF_001426665.1_protein.faa_NZ_LMEY01000005.1_23@PF00015_full_PFAM.354.535:scovhsp=62.4:send=118.0:sstart=6.0],(bd89700c-2530-4558-8878-fd3e6691a092_3@MCPsignal.743.838:5e-09[&&NHX:Sample=rhizpot2:Type=capture:besthit=91.5:bitscore=149.0:capture_class=c__Polyangia:capture_domain=d__Bacteria:capture_family=f__Polyangiaceae:capture_genus=g__SYFR01:capture_order=o__Polyangiales:capture_phylum=p__Myxococcota:capture_species=s__SYFR01 sp005800325:evalue=9.86e-47:gapopen=0.0:heptad=MCP-36H:length=94.0:mismatch=8.0:qcovhsp=98.9:qend=94.0:qstart=1.0:ref_name=RS_GCF_001426665.1_protein.faa_NZ_LMEY01000005.1_23@PF00015_full_PFAM.354.535:scovhsp=51.9:send=99.0:sstart=6.0],a675321f-f7d7-470b-8fa8-a0c0b24c2dd6_3@MCPsignal.71.136:0.0128893[&&NHX:Sample=rhizpot1:Type=capture:capture_class=c__Polyangia:capture_domain=d__Bacteria:capture_family=f__Polyangiaceae:capture_genus=g__SYFR01:capture_order=o__Polyangiales:capture_phylum=p__Myxococcota:capture_species=s__SYFR01 sp005800325:heptad=MCP-36H])0:6e-09[&&NHX:Sample_counter=rhizpot1--1||rhizpot2--1:Type_counter=capture--2:besthit_avg=91.5:besthit_max=91.5:besthit_min=91.5:besthit_std=0:besthit_sum=91.5:bitscore_avg=149.0:bitscore_max=149.0:bitscore_min=149.0:bitscore_std=0:bitscore_sum=149.0:capture_class_counter=c__Polyangia--2:capture_domain_counter=d__Bacteria--2:capture_family_counter=f__Polyangiaceae--2:capture_genus_counter=g__SYFR01--2:capture_order_counter=o__Polyangiales--2:capture_phylum_counter=p__Myxococcota--2:capture_species_counter=s__SYFR01 sp005800325--2:evalue_avg=9.86e-47:evalue_max=9.86e-47:evalue_min=9.86e-47:evalue_std=0:evalue_sum=9.86e-47:gapopen_avg=0.0:gapopen_max=0.0:gapopen_min=0.0:gapopen_std=0:gapopen_sum=0.0:gtdb_class_counter=:gtdb_domain_counter=:gtdb_family_counter=:gtdb_genus_counter=:gtdb_order_counter=:gtdb_phylum_counter=:gtdb_species_counter=:heptad_counter=MCP-36H--2:lbd_counter=:length_avg=94.0:length_max=94.0:length_min=94.0:length_std=0:length_sum=94.0:mismatch_avg=8.0:mismatch_max=8.0:mismatch_min=8.0:mismatch_std=0:mismatch_sum=8.0:name=N576433:qcovhsp_avg=98.9:qcovhsp_max=98.9:qcovhsp_min=98.9:qcovhsp_std=0:qcovhsp_sum=98.9:qend_avg=94.0:qend_max=94.0:qend_min=94.0:qend_std=0:qend_sum=94.0:qstart_avg=1.0:qstart_max=1.0:qstart_min=1.0:qstart_std=0:qstart_sum=1.0:ref_name_counter=RS_GCF_001426665.1_protein.faa_NZ_LMEY01000005.1_23@PF00015_full_PFAM.354.535--1:scovhsp_avg=51.9:scovhsp_max=51.9:scovhsp_min=51.9:scovhsp_std=0:scovhsp_sum=51.9:send_avg=99.0:send_max=99.0:send_min=99.0:send_std=0:send_sum=99.0:sstart_avg=6.0:sstart_max=6.0:sstart_min=6.0:sstart_std=0:sstart_sum=6.0])0:5e-09[&&NHX:Sample_counter=rhizpot1--2||rhizpot2--1:Type_counter=capture--3:besthit_avg=90.0:besthit_max=91.5:besthit_min=88.5:besthit_std=2.1213203435596424:besthit_sum=180.0:bitscore_avg=165.0:bitscore_max=181.0:bitscore_min=149.0:bitscore_std=22.627416997969522:bitscore_sum=330.0:capture_class_counter=c__Polyangia--3:capture_domain_counter=d__Bacteria--3:capture_family_counter=f__Polyangiaceae--3:capture_genus_counter=g__SYFR01--3:capture_order_counter=o__Polyangiales--3:capture_phylum_counter=p__Myxococcota--3:capture_species_counter=s__SYFR01 sp005800325--3:evalue_avg=4.93000000000146e-47:evalue_max=9.86e-47:evalue_min=2.92e-59:evalue_std=6.972072862497294e-47:evalue_sum=9.86000000000292e-47:gapopen_avg=0.0:gapopen_max=0.0:gapopen_min=0.0:gapopen_std=0.0:gapopen_sum=0.0:gtdb_class_counter=:gtdb_domain_counter=:gtdb_family_counter=:gtdb_genus_counter=:gtdb_order_counter=:gtdb_phylum_counter=:gtdb_species_counter=:heptad_counter=MCP-36H--3:lbd_counter=:length_avg=103.5:length_max=113.0:length_min=94.0:length_std=13.435028842544403:length_sum=207.0:mismatch_avg=10.5:mismatch_max=13.0:mismatch_min=8.0:mismatch_std=3.5355339059327378:mismatch_sum=21.0:name=N576434:qcovhsp_avg=97.75:qcovhsp_max=98.9:qcovhsp_min=96.6:qcovhsp_std=1.6263455967290674:qcovhsp_sum=195.5:qend_avg=103.5:qend_max=113.0:qend_min=94.0:qend_std=13.435028842544403:qend_sum=207.0:qstart_avg=1.0:qstart_max=1.0:qstart_min=1.0:qstart_std=0.0:qstart_sum=2.0:ref_name_counter=RS_GCF_001426665.1_protein.faa_NZ_LMEY01000005.1_23@PF00015_full_PFAM.354.535--2:scovhsp_avg=57.15:scovhsp_max=62.4:scovhsp_min=51.9:scovhsp_std=7.424621202458749:scovhsp_sum=114.3:send_avg=108.5:send_max=118.0:send_min=99.0:send_std=13.435028842544403:send_sum=217.0:sstart_avg=6.0:sstart_max=6.0:sstart_min=6.0:sstart_std=0.0:sstart_sum=12.0])0:5e-09[&&NHX:Sample_counter=rhizpot1--2||rhizpot2--2||rhizpot3--1:Type_counter=capture--5:besthit_avg=89.32499999999999:besthit_max=91.5:besthit_min=88.4:besthit_std=1.466003638012765:besthit_sum=357.29999999999995:bitscore_avg=166.25:bitscore_max=181.0:bitscore_min=149.0:bitscore_std=15.261607604268518:bitscore_sum=665.0:capture_class_counter=c__Alphaproteobacteria--1||c__Polyangia--4:capture_domain_counter=d__Bacteria--5:capture_family_counter=f__Polyangiaceae--4||f__Rhizobiaceae--1:capture_genus_counter=g__Hoeflea--1||g__SYFR01--4:capture_order_counter=o__Polyangiales--4||o__Rhizobiales--1:capture_phylum_counter=p__Myxococcota--4||p__Proteobacteria--1:capture_species_counter=s__Hoeflea sp018829385--1||s__SYFR01 sp005800325--4:evalue_avg=2.46546250002998e-47:evalue_max=9.86e-47:evalue_min=2.92e-59:evalue_std=4.929691743786951e-47:evalue_sum=9.86185000011992e-47:gapopen_avg=0.0:gapopen_max=0.0:gapopen_min=0.0:gapopen_std=0.0:gapopen_sum=0.0:gtdb_class_counter=:gtdb_domain_counter=:gtdb_family_counter=:gtdb_genus_counter=:gtdb_order_counter=:gtdb_phylum_counter=:gtdb_species_counter=:heptad_counter=MCP-36H--5:lbd_counter=:length_avg=104.5:length_max=113.0:length_min=94.0:length_std=9.46924847422786:length_sum=418.0:mismatch_avg=11.25:mismatch_max=13.0:mismatch_min=8.0:mismatch_std=2.362907813126304:mismatch_sum=45.0:name=N576435:qcovhsp_avg=98.65:qcovhsp_max=100.0:qcovhsp_min=96.6:qcovhsp_std=1.4479871085982339:qcovhsp_sum=394.6:qend_avg=104.5:qend_max=113.0:qend_min=94.0:qend_std=9.46924847422786:qend_sum=418.0:qstart_avg=1.0:qstart_max=1.0:qstart_min=1.0:qstart_std=0.0:qstart_sum=4.0:ref_name_counter=RS_GCF_001426665.1_protein.faa_NZ_LMEY01000005.1_23@PF00015_full_PFAM.354.535--4:scovhsp_avg=57.725:scovhsp_max=62.4:scovhsp_min=51.9:scovhsp_std=5.2398314222247:scovhsp_sum=230.9:send_avg=111.5:send_max=118.0:send_min=99.0:send_std=8.736894948054104:send_sum=446.0:sstart_avg=8.0:sstart_max=14.0:sstart_min=6.0:sstart_std=4.0:sstart_sum=32.0])0.091:5e-09[&&NHX:Sample_counter=rhizpot1--3||rhizpot2--2||rhizpot3--3:Type_counter=capture--8:besthit_avg=89.7:besthit_max=91.5:besthit_min=88.4:besthit_std=1.5215124054702927:besthit_sum=448.5:bitscore_avg=162.2:bitscore_max=181.0:bitscore_min=146.0:bitscore_std=16.02186006679624:bitscore_sum=811.0:capture_class_counter=c__Alphaproteobacteria--3||c__Polyangia--5:capture_domain_counter=d__Bacteria--8:capture_family_counter=f__Caulobacteraceae--1||f__Polyangiaceae--5||f__Rhizobiaceae--2:capture_genus_counter=g__Caulobacter--1||g__Hoeflea--2||g__SYFR01--5:capture_order_counter=o__Caulobacterales--1||o__Polyangiales--5||o__Rhizobiales--2:capture_phylum_counter=p__Myxococcota--5||p__Proteobacteria--3:capture_species_counter=s__Caulobacter sp003185805--1||s__Hoeflea sp018829385--2||s__SYFR01 sp005800325--5:evalue_avg=2.217237000002398e-46:evalue_max=1.01e-45:evalue_min=2.92e-59:evalue_std=4.427230976110429e-46:evalue_sum=1.108618500001199e-45:gapopen_avg=0.0:gapopen_max=0.0:gapopen_min=0.0:gapopen_std=0.0:gapopen_sum=0.0:gtdb_class_counter=:gtdb_domain_counter=:gtdb_family_counter=:gtdb_genus_counter=:gtdb_order_counter=:gtdb_phylum_counter=:gtdb_species_counter=:heptad_counter=MCP-36H--8:lbd_counter=:length_avg=101.8:length_max=113.0:length_min=91.0:length_std=10.183319694480774:length_sum=509.0:mismatch_avg=10.6:mismatch_max=13.0:mismatch_min=8.0:mismatch_std=2.5099800796022267:mismatch_sum=53.0:name=N576436:qcovhsp_avg=98.7:qcovhsp_max=100.0:qcovhsp_min=96.6:qcovhsp_std=1.2589678312014194:qcovhsp_sum=493.5:qend_avg=101.8:qend_max=113.0:qend_min=91.0:qend_std=10.183319694480774:qend_sum=509.0:qstart_avg=1.0:qstart_max=1.0:qstart_min=1.0:qstart_std=0.0:qstart_sum=5.0:ref_name_counter=RS_GCF_001426665.1_protein.faa_NZ_LMEY01000005.1_23@PF00015_full_PFAM.354.535--5:scovhsp_avg=56.239999999999995:scovhsp_max=62.4:scovhsp_min=50.3:scovhsp_std=5.6229885292431465:scovhsp_sum=281.2:send_avg=108.4:send_max=118.0:send_min=96.0:send_std=10.261578825892242:send_sum=542.0:sstart_avg=7.6:sstart_max=14.0:sstart_min=6.0:sstart_std=3.5777087639996634:sstart_sum=38.0])0.89:0.0470506[&&NHX:Sample_counter=rhizpot1--4||rhizpot2--2||rhizpot3--7:Type_counter=capture--13:besthit_avg=90.13333333333333:besthit_max=92.3:besthit_min=88.4:besthit_std=1.7258814173246837:besthit_sum=540.8:bitscore_avg=159.66666666666666:bitscore_max=181.0:bitscore_min=146.0:bitscore_std=15.616230872610288:bitscore_sum=958.0:capture_class_counter=c__Alphaproteobacteria--5||c__Desulfarculia--2||c__Polyangia--6:capture_domain_counter=d__Bacteria--13:capture_family_counter=f__Caulobacteraceae--1||f__Desulfarculaceae--2||f__Polyangiaceae--6||f__Rhizobiaceae--4:capture_genus_counter=g__Caulobacter--1||g__Hoeflea--3||g__JACRDC01--2||g__Pararhizobium--1||g__SYFR01--6:capture_order_counter=o__Caulobacterales--1||o__Desulfarculales--2||o__Polyangiales--6||o__Rhizobiales--4:capture_phylum_counter=p__Desulfobacterota--2||p__Myxococcota--6||p__Proteobacteria--5:capture_species_counter=s__Caulobacter sp003185805--1||s__Hoeflea sp018829385--3||s__JACRDC01 sp016208115--2||s__Pararhizobium sp001426565--1||s__SYFR01 sp005800325--6:evalue_avg=2.2460308333353317e-46:evalue_max=1.01e-45:evalue_min=2.92e-59:evalue_std=3.96046383668547e-46:evalue_sum=1.3476185000011991e-45:gapopen_avg=0.0:gapopen_max=0.0:gapopen_min=0.0:gapopen_std=0.0:gapopen_sum=0.0:gtdb_class_counter=:gtdb_domain_counter=:gtdb_family_counter=:gtdb_genus_counter=:gtdb_order_counter=:gtdb_phylum_counter=:gtdb_species_counter=:heptad_counter=MCP-36H--13:lbd_counter=:length_avg=100.0:length_max=113.0:length_min=91.0:length_std=10.119288512538814:length_sum=600.0:mismatch_avg=10.0:mismatch_max=13.0:mismatch_min=7.0:mismatch_std=2.6832815729997477:mismatch_sum=60.0:name=N576437:qcovhsp_avg=98.91666666666667:qcovhsp_max=100.0:qcovhsp_min=96.6:qcovhsp_std=1.244856082712645:qcovhsp_sum=593.5:qend_avg=100.0:qend_max=113.0:qend_min=91.0:qend_std=10.119288512538814:qend_sum=600.0:qstart_avg=1.0:qstart_max=1.0:qstart_min=1.0:qstart_std=0.0:qstart_sum=6.0:ref_name_counter=RS_GCF_001426665.1_protein.faa_NZ_LMEY01000005.1_23@PF00015_full_PFAM.354.535--6:scovhsp_avg=55.25:scovhsp_max=62.4:scovhsp_min=50.3:scovhsp_std=5.583457710057452:scovhsp_sum=331.5:send_avg=106.33333333333333:send_max=118.0:send_min=96.0:send_std=10.481730137084558:send_sum=638.0:sstart_avg=7.333333333333333:sstart_max=14.0:sstart_min=6.0:sstart_std=3.265986323710904:sstart_sum=44.0],GB_GCA_900472785.1_protein.faa_UCJH01000020.1_10@PF00015_full_PFAM.351.546:0.0521973[&&NHX:Type=GTDB:gtdb_class=c__Alphaproteobacteria:gtdb_domain=d__Bacteria:gtdb_family=f__Rhizobiaceae:gtdb_genus=g__Pararhizobium:gtdb_order=o__Rhizobiales:gtdb_phylum=p__Proteobacteria:gtdb_species=s__Pararhizobium sp900472785:heptad=MCP-36H:species=d__Bacteria_p__Proteobacteria_c__Alphaproteobacteria_o__Rhizobiales_f__Rhizobiaceae_g__Pararhizobium_s__Pararhizobium sp900472785])0.571:0.00961339[&&NHX:Sample_counter=rhizpot1--4||rhizpot2--2||rhizpot3--7:Type_counter=GTDB--1||capture--13:besthit_avg=90.13333333333333:besthit_max=92.3:besthit_min=88.4:besthit_std=1.7258814173246837:besthit_sum=540.8:bitscore_avg=159.66666666666666:bitscore_max=181.0:bitscore_min=146.0:bitscore_std=15.616230872610288:bitscore_sum=958.0:capture_class_counter=c__Alphaproteobacteria--5||c__Desulfarculia--2||c__Polyangia--6:capture_domain_counter=d__Bacteria--13:capture_family_counter=f__Caulobacteraceae--1||f__Desulfarculaceae--2||f__Polyangiaceae--6||f__Rhizobiaceae--4:capture_genus_counter=g__Caulobacter--1||g__Hoeflea--3||g__JACRDC01--2||g__Pararhizobium--1||g__SYFR01--6:capture_order_counter=o__Caulobacterales--1||o__Desulfarculales--2||o__Polyangiales--6||o__Rhizobiales--4:capture_phylum_counter=p__Desulfobacterota--2||p__Myxococcota--6||p__Proteobacteria--5:capture_species_counter=s__Caulobacter sp003185805--1||s__Hoeflea sp018829385--3||s__JACRDC01 sp016208115--2||s__Pararhizobium sp001426565--1||s__SYFR01 sp005800325--6:evalue_avg=2.2460308333353317e-46:evalue_max=1.01e-45:evalue_min=2.92e-59:evalue_std=3.96046383668547e-46:evalue_sum=1.3476185000011991e-45:gapopen_avg=0.0:gapopen_max=0.0:gapopen_min=0.0:gapopen_std=0.0:gapopen_sum=0.0:gtdb_class_counter=c__Alphaproteobacteria--1:gtdb_domain_counter=d__Bacteria--1:gtdb_family_counter=f__Rhizobiaceae--1:gtdb_genus_counter=g__Pararhizobium--1:gtdb_order_counter=o__Rhizobiales--1:gtdb_phylum_counter=p__Proteobacteria--1:gtdb_species_counter=s__Pararhizobium sp900472785--1:heptad_counter=MCP-36H--14:lbd_counter=:lca_tree=s__Pararhizobium sp900472785:length_avg=100.0:length_max=113.0:length_min=91.0:length_std=10.119288512538814:length_sum=600.0:mismatch_avg=10.0:mismatch_max=13.0:mismatch_min=7.0:mismatch_std=2.6832815729997477:mismatch_sum=60.0:name=N576439:qcovhsp_avg=98.91666666666667:qcovhsp_max=100.0:qcovhsp_min=96.6:qcovhsp_std=1.244856082712645:qcovhsp_sum=593.5:qend_avg=100.0:qend_max=113.0:qend_min=91.0:qend_std=10.119288512538814:qend_sum=600.0:qstart_avg=1.0:qstart_max=1.0:qstart_min=1.0:qstart_std=0.0:qstart_sum=6.0:ref_name_counter=RS_GCF_001426665.1_protein.faa_NZ_LMEY01000005.1_23@PF00015_full_PFAM.354.535--6:scovhsp_avg=55.25:scovhsp_max=62.4:scovhsp_min=50.3:scovhsp_std=5.583457710057452:scovhsp_sum=331.5:send_avg=106.33333333333333:send_max=118.0:send_min=96.0:send_std=10.481730137084558:send_sum=638.0:sstart_avg=7.333333333333333:sstart_max=14.0:sstart_min=6.0:sstart_std=3.265986323710904:sstart_sum=44.0])0.995:0.128167[&&NHX:Sample_counter=rhizpot1--4||rhizpot2--2||rhizpot3--7:Type_counter=GTDB--2||capture--13:besthit_avg=90.13333333333333:besthit_max=92.3:besthit_min=88.4:besthit_std=1.7258814173246837:besthit_sum=540.8:bitscore_avg=159.66666666666666:bitscore_max=181.0:bitscore_min=146.0:bitscore_std=15.616230872610288:bitscore_sum=958.0:capture_class_counter=c__Alphaproteobacteria--5||c__Desulfarculia--2||c__Polyangia--6:capture_domain_counter=d__Bacteria--13:capture_family_counter=f__Caulobacteraceae--1||f__Desulfarculaceae--2||f__Polyangiaceae--6||f__Rhizobiaceae--4:capture_genus_counter=g__Caulobacter--1||g__Hoeflea--3||g__JACRDC01--2||g__Pararhizobium--1||g__SYFR01--6:capture_order_counter=o__Caulobacterales--1||o__Desulfarculales--2||o__Polyangiales--6||o__Rhizobiales--4:capture_phylum_counter=p__Desulfobacterota--2||p__Myxococcota--6||p__Proteobacteria--5:capture_species_counter=s__Caulobacter sp003185805--1||s__Hoeflea sp018829385--3||s__JACRDC01 sp016208115--2||s__Pararhizobium sp001426565--1||s__SYFR01 sp005800325--6:evalue_avg=2.2460308333353317e-46:evalue_max=1.01e-45:evalue_min=2.92e-59:evalue_std=3.96046383668547e-46:evalue_sum=1.3476185000011991e-45:gapopen_avg=0.0:gapopen_max=0.0:gapopen_min=0.0:gapopen_std=0.0:gapopen_sum=0.0:gtdb_class_counter=c__Alphaproteobacteria--2:gtdb_domain_counter=d__Bacteria--2:gtdb_family_counter=f__Rhizobiaceae--2:gtdb_genus_counter=g__Pararhizobium--2:gtdb_order_counter=o__Rhizobiales--2:gtdb_phylum_counter=p__Proteobacteria--2:gtdb_species_counter=s__Pararhizobium sp001426665--1||s__Pararhizobium sp900472785--1:heptad_counter=MCP-36H--15:lbd_counter=:lca_tree=g__Pararhizobium:length_avg=100.0:length_max=113.0:length_min=91.0:length_std=10.119288512538814:length_sum=600.0:mismatch_avg=10.0:mismatch_max=13.0:mismatch_min=7.0:mismatch_std=2.6832815729997477:mismatch_sum=60.0:name=N576440:qcovhsp_avg=98.91666666666667:qcovhsp_max=100.0:qcovhsp_min=96.6:qcovhsp_std=1.244856082712645:qcovhsp_sum=593.5:qend_avg=100.0:qend_max=113.0:qend_min=91.0:qend_std=10.119288512538814:qend_sum=600.0:qstart_avg=1.0:qstart_max=1.0:qstart_min=1.0:qstart_std=0.0:qstart_sum=6.0:ref_name_counter=RS_GCF_001426665.1_protein.faa_NZ_LMEY01000005.1_23@PF00015_full_PFAM.354.535--6:scovhsp_avg=55.25:scovhsp_max=62.4:scovhsp_min=50.3:scovhsp_std=5.583457710057452:scovhsp_sum=331.5:send_avg=106.33333333333333:send_max=118.0:send_min=96.0:send_std=10.481730137084558:send_sum=638.0:sstart_avg=7.333333333333333:sstart_max=14.0:sstart_min=6.0:sstart_std=3.265986323710904:sstart_sum=44.0])0.767:0.0316604[&&NHX:Sample_counter=rhizpot1--5||rhizpot2--2||rhizpot3--7||rhiztom2--1||rhiztom3--2:Type_counter=GTDB--2||capture--17:besthit_avg=88.38888888888889:besthit_max=93.8:besthit_min=80.4:besthit_std=4.853978894794569:besthit_sum=795.5:bitscore_avg=167.77777777777777:bitscore_max=206.0:bitscore_min=146.0:bitscore_std=21.941842321109785:bitscore_sum=1510.0:capture_class_counter=c__Alphaproteobacteria--8||c__Desulfarculia--2||c__Gammaproteobacteria--1||c__Polyangia--6:capture_domain_counter=d__Bacteria--17:capture_family_counter=f__Burkholderiaceae--1||f__Caulobacteraceae--1||f__Desulfarculaceae--2||f__Polyangiaceae--6||f__Rhizobiaceae--7:capture_genus_counter=g__Allorhizobium--1||g__Caulobacter--1||g__Ensifer_A--2||g__Hoeflea--3||g__JACRDC01--2||g__Pararhizobium--1||g__SYFR01--6||g__Thiomonas--1:capture_order_counter=o__Burkholderiales--1||o__Caulobacterales--1||o__Desulfarculales--2||o__Polyangiales--6||o__Rhizobiales--7:capture_phylum_counter=p__Desulfobacterota--2||p__Myxococcota--6||p__Proteobacteria--9:capture_species_counter=s__Allorhizobium sp003501385--1||s__Caulobacter sp003185805--1||s__Ensifer_A adhaerens_A--2||s__Hoeflea sp018829385--3||s__JACRDC01 sp016208115--2||s__Pararhizobium sp001426565--1||s__SYFR01 sp005800325--6||s__Thiomonas intermedia--1:evalue_avg=1.4990427777791104e-46:evalue_max=1.01e-45:evalue_min=2.79e-68:evalue_std=3.3254767295028474e-46:evalue_sum=1.3491385000011993e-45:gapopen_avg=0.1111111111111111:gapopen_max=1.0:gapopen_min=0.0:gapopen_std=0.3333333333333333:gapopen_sum=1.0:gtdb_class_counter=c__Alphaproteobacteria--2:gtdb_domain_counter=d__Bacteria--2:gtdb_family_counter=f__Rhizobiaceae--2:gtdb_genus_counter=g__Pararhizobium--2:gtdb_order_counter=o__Rhizobiales--2:gtdb_phylum_counter=p__Proteobacteria--2:gtdb_species_counter=s__Pararhizobium sp001426665--1||s__Pararhizobium sp900472785--1:heptad_counter=MCP-36H--19:lbd_counter=:lca_tree=g__Pararhizobium:length_avg=108.11111111111111:length_max=143.0:length_min=91.0:length_std=18.9304281808709:length_sum=973.0:mismatch_avg=13.222222222222221:mismatch_max=28.0:mismatch_min=5.0:mismatch_std=8.273115763993905:mismatch_sum=119.0:name=N576441:qcovhsp_avg=98.96666666666665:qcovhsp_max=100.0:qcovhsp_min=96.6:qcovhsp_std=1.122497216032183:qcovhsp_sum=890.6999999999999:qend_avg=108.44444444444444:qend_max=146.0:qend_min=91.0:qend_std=19.869015521101637:qend_sum=976.0:qstart_avg=1.4444444444444444:qstart_max=4.0:qstart_min=1.0:qstart_std=1.0137937550497031:qstart_sum=13.0:ref_name_counter=RS_GCF_001426665.1_protein.faa_NZ_LMEY01000005.1_23@PF00015_full_PFAM.354.535--6||RS_GCF_009617585.1_protein.faa_NZ_WIXI01000049.1_287@PF00015_full_PFAM.398.590--1||RS_GCF_014196505.1_protein.faa_NZ_JACIDW010000015.1_45@PF00015_full_PFAM.345.552--2:scovhsp_avg=57.266666666666666:scovhsp_max=69.1:scovhsp_min=50.3:scovhsp_std=7.207287978151004:scovhsp_sum=515.4:send_avg=125.22222222222223:send_max=164.0:send_min=96.0:send_std=29.53293829683129:send_sum=1127.0:sstart_avg=18.11111111111111:sstart_max=65.0:sstart_min=6.0:sstart_std=19.864820943343815:sstart_sum=163.0],((192f7263-7e8a-5227-ba05-00b517201606_1@MCPsignal.282.344:0.382851[&&NHX:Sample=rhizpot1:Type=capture:capture_class=c__Holophagae:capture_domain=d__Bacteria:capture_family=f__Holophagaceae:capture_genus=g__Geothrix:capture_order=o__Holophagales:capture_phylum=p__Acidobacteriota:capture_species=s__Geothrix sp016721195:heptad=MCP-36H],RS_GCF_900215285.1_protein.faa_NZ_OCMG01000004.1_1435@PF00015_full_PFAM.349.534:0.111873[&&NHX:Type=GTDB:gtdb_class=c__Alphaproteobacteria:gtdb_domain=d__Bacteria:gtdb_family=f__Rhizobiaceae:gtdb_genus=g__Ensifer_A:gtdb_order=o__Rhizobiales:gtdb_phylum=p__Proteobacteria:gtdb_species=s__Ensifer_A adhaerens_A:heptad=MCP-36H:species=d__Bacteria_p__Proteobacteria_c__Alphaproteobacteria_o__Rhizobiales_f__Rhizobiaceae_g__Ensifer_A_s__Ensifer_A adhaerens_A])0.241:0.0454863[&&NHX:Sample_counter=rhizpot1--1:Type_counter=GTDB--1||capture--1:capture_class_counter=c__Holophagae--1:capture_domain_counter=d__Bacteria--1:capture_family_counter=f__Holophagaceae--1:capture_genus_counter=g__Geothrix--1:capture_order_counter=o__Holophagales--1:capture_phylum_counter=p__Acidobacteriota--1:capture_species_counter=s__Geothrix sp016721195--1:gtdb_class_counter=c__Alphaproteobacteria--1:gtdb_domain_counter=d__Bacteria--1:gtdb_family_counter=f__Rhizobiaceae--1:gtdb_genus_counter=g__Ensifer_A--1:gtdb_order_counter=o__Rhizobiales--1:gtdb_phylum_counter=p__Proteobacteria--1:gtdb_species_counter=s__Ensifer_A adhaerens_A--1:heptad_counter=MCP-36H--2:lbd_counter=:lca_tree=s__Ensifer_A adhaerens_A:name=N576444:ref_name_counter=],(((9ecc7bda-fa7a-4863-b9f9-769cd6c8e17c_5@MCPsignal.194.287:5e-09[&&NHX:Sample=rhiztom2:Type=capture:besthit=61.3:bitscore=83.6:capture_class=c__Alphaproteobacteria:capture_domain=d__Bacteria:capture_family=f__Beijerinckiaceae:capture_genus=g__Bosea:capture_order=o__Rhizobiales:capture_phylum=p__Proteobacteria:capture_species=s__Bosea sp001562255:evalue=4.18e-21:gapopen=0.0:heptad=MCP-36H:length=93.0:mismatch=36.0:qcovhsp=100.0:qend=93.0:qstart=1.0:ref_name=RS_GCF_003985125.1_protein.faa_NZ_ML133589.1_15@PF00015_full_PFAM.349.528:scovhsp=52.0:send=163.0:sstart=71.0],(b86e1580-9e21-4a61-9260-4b5822e48e89_2@MCPsignal.346.435:5e-09[&&NHX:Sample=rhiztom2:Type=capture:capture_class=c__Alphaproteobacteria:capture_domain=d__Bacteria:capture_family=f__Xanthobacteraceae:capture_genus=g__Bradyrhizobium:capture_order=o__Rhizobiales:capture_phylum=p__Proteobacteria:capture_species=s__Bradyrhizobium lablabi_A:heptad=MCP-36H],((ed661a2b-60f2-41aa-a27d-310a03dacebc_1@MCPsignal.49.195:5e-09[&&NHX:Sample=rhiztom2:Type=capture:besthit=62.3:bitscore=153.0:capture_class=c__Alphaproteobacteria:capture_domain=d__Bacteria:capture_family=f__Caulobacteraceae:capture_genus=g__Caulobacter:capture_order=o__Caulobacterales:capture_phylum=p__Proteobacteria:capture_species=s__Caulobacter sp001556515:evalue=1.62e-47:gapopen=0.0:heptad=MCP-36H:length=146.0:mismatch=55.0:qcovhsp=100.0:qend=146.0:qstart=1.0:ref_name=RS_GCF_002915175.1_protein.faa_NZ_NXEJ01000012.1_41@PF00015_full_PFAM.389.571:scovhsp=80.2:send=164.0:sstart=19.0],(((1c9e887d-2081-49f3-8823-fd32acd53265_4@MCPsignal.117.262:0.0106261[&&NHX:Sample=rhiztom3:Type=capture:besthit=83.3:bitscore=152.0:capture_class=c__Alphaproteobacteria:capture_domain=d__Bacteria:capture_family=f__Caulobacteraceae:capture_genus=g__Caulobacter:capture_order=o__Caulobacterales:capture_phylum=p__Proteobacteria:capture_species=s__Caulobacter sp001556515:evalue=2.46e-47:gapopen=0.0:heptad=MCP-36H:length=144.0:mismatch=24.0:qcovhsp=99.3:qend=144.0:qstart=1.0:ref_name=RS_GCF_001424045.1_protein.faa_NZ_LMQB01000029.1_162@PF00015_full_PFAM.424.598:scovhsp=82.8:send=151.0:sstart=8.0],(((68c6cb43-5644-4fc7-b025-3a2a67d9e349_5@MCPsignal.27.143:5e-09[&&NHX:Sample=rhiztom1:Type=capture:besthit=66.7:bitscore=124.0:capture_class=c__Alphaproteobacteria:capture_domain=d__Bacteria:capture_family=f__Rhizobiaceae:capture_genus=g__FKL33:capture_order=o__Rhizobiales:capture_phylum=p__Proteobacteria:capture_species=s__FKL33 sp014158035:evalue=7.6e-37:gapopen=0.0:heptad=MCP-36H:length=114.0:mismatch=38.0:qcovhsp=98.3:qend=116.0:qstart=3.0:ref_name=RS_GCF_007922615.2_protein.faa_NZ_CP042301.2_1205@PF00015_full_PFAM.349.528:scovhsp=63.7:send=145.0:sstart=32.0],(b688a6a9-dfe5-4ada-b034-854d818bcba2_5@MCPsignal.155.274:0.00697583[&&NHX:Sample=rhiztom3:Type=capture:besthit=76.3:bitscore=162.0:capture_class=c__Verrucomicrobiae:capture_domain=d__Bacteria:capture_family=f__Opitutaceae:capture_genus=g__CAJCBL01:capture_order=o__Opitutales:capture_phylum=p__Verrucomicrobiota:capture_species=s__CAJCBL01 sp019136515:evalue=1.48e-51:gapopen=0.0:heptad=MCP-36H:length=118.0:mismatch=28.0:qcovhsp=99.2:qend=119.0:qstart=2.0:ref_name=RS_GCF_000426285.1_protein.faa_NZ_AUFB01000006.1_274@PF00015_full_PFAM.403.578:scovhsp=67.4:send=124.0:sstart=7.0],f16c7104-0b56-4e75-a876-c142765678ce_6@MCPsignal.147.276:5e-09[&&NHX:Sample=rhiztom3:Type=capture:besthit=71.3:bitscore=162.0:capture_class=c__Verrucomicrobiae:capture_domain=d__Bacteria:capture_family=f__Opitutaceae:capture_genus=g__CAJCBL01:capture_order=o__Opitutales:capture_phylum=p__Verrucomicrobiota:capture_species=s__CAJCBL01 sp019136515:evalue=1.41e-51:gapopen=0.0:heptad=MCP-36H:length=129.0:mismatch=37.0:qcovhsp=100.0:qend=129.0:qstart=1.0:ref_name=RS_GCF_001424065.1_protein.faa_NZ_LMQE01000007.1_180@PF00015_full_PFAM.351.523:scovhsp=75.0:send=138.0:sstart=10.0])1:0.0575377[&&NHX:Sample_counter=rhiztom3--2:Type_counter=capture--2:besthit_avg=73.8:besthit_max=76.3:besthit_min=71.3:besthit_std=3.5355339059327378:besthit_sum=147.6:bitscore_avg=162.0:bitscore_max=162.0:bitscore_min=162.0:bitscore_std=0.0:bitscore_sum=324.0:capture_class_counter=c__Verrucomicrobiae--2:capture_domain_counter=d__Bacteria--2:capture_family_counter=f__Opitutaceae--2:capture_genus_counter=g__CAJCBL01--2:capture_order_counter=o__Opitutales--2:capture_phylum_counter=p__Verrucomicrobiota--2:capture_species_counter=s__CAJCBL01 sp019136515--2:evalue_avg=1.445e-51:evalue_max=1.48e-51:evalue_min=1.41e-51:evalue_std=4.949747468305831e-53:evalue_sum=2.89e-51:gapopen_avg=0.0:gapopen_max=0.0:gapopen_min=0.0:gapopen_std=0.0:gapopen_sum=0.0:gtdb_class_counter=:gtdb_domain_counter=:gtdb_family_counter=:gtdb_genus_counter=:gtdb_order_counter=:gtdb_phylum_counter=:gtdb_species_counter=:heptad_counter=MCP-36H--2:lbd_counter=:length_avg=123.5:length_max=129.0:length_min=118.0:length_std=7.7781745930520225:length_sum=247.0:mismatch_avg=32.5:mismatch_max=37.0:mismatch_min=28.0:mismatch_std=6.363961030678928:mismatch_sum=65.0:name=N576452:qcovhsp_avg=99.6:qcovhsp_max=100.0:qcovhsp_min=99.2:qcovhsp_std=0.565685424949236:qcovhsp_sum=199.2:qend_avg=124.0:qend_max=129.0:qend_min=119.0:qend_std=7.0710678118654755:qend_sum=248.0:qstart_avg=1.5:qstart_max=2.0:qstart_min=1.0:qstart_std=0.7071067811865476:qstart_sum=3.0:ref_name_counter=RS_GCF_000426285.1_protein.faa_NZ_AUFB01000006.1_274@PF00015_full_PFAM.403.578--1||RS_GCF_001424065.1_protein.faa_NZ_LMQE01000007.1_180@PF00015_full_PFAM.351.523--1:scovhsp_avg=71.2:scovhsp_max=75.0:scovhsp_min=67.4:scovhsp_std=5.374011537017757:scovhsp_sum=142.4:send_avg=131.0:send_max=138.0:send_min=124.0:send_std=9.899494936611665:send_sum=262.0:sstart_avg=8.5:sstart_max=10.0:sstart_min=7.0:sstart_std=2.1213203435596424:sstart_sum=17.0])0.79:0.0114643[&&NHX:Sample_counter=rhiztom1--1||rhiztom3--2:Type_counter=capture--3:besthit_avg=71.43333333333334:besthit_max=76.3:besthit_min=66.7:besthit_std=4.801388688008221:besthit_sum=214.3:bitscore_avg=149.33333333333334:bitscore_max=162.0:bitscore_min=124.0:bitscore_std=21.93931022920578:bitscore_sum=448.0:capture_class_counter=c__Alphaproteobacteria--1||c__Verrucomicrobiae--2:capture_domain_counter=d__Bacteria--3:capture_family_counter=f__Opitutaceae--2||f__Rhizobiaceae--1:capture_genus_counter=g__CAJCBL01--2||g__FKL33--1:capture_order_counter=o__Opitutales--2||o__Rhizobiales--1:capture_phylum_counter=p__Proteobacteria--1||p__Verrucomicrobiota--2:capture_species_counter=s__CAJCBL01 sp019136515--2||s__FKL33 sp014158035--1:evalue_avg=2.533333333333343e-37:evalue_max=7.6e-37:evalue_min=1.41e-51:evalue_std=4.3878620458411475e-37:evalue_sum=7.600000000000029e-37:gapopen_avg=0.0:gapopen_max=0.0:gapopen_min=0.0:gapopen_std=0.0:gapopen_sum=0.0:gtdb_class_counter=:gtdb_domain_counter=:gtdb_family_counter=:gtdb_genus_counter=:gtdb_order_counter=:gtdb_phylum_counter=:gtdb_species_counter=:heptad_counter=MCP-36H--3:lbd_counter=:length_avg=120.33333333333333:length_max=129.0:length_min=114.0:length_std=7.76745346515403:length_sum=361.0:mismatch_avg=34.333333333333336:mismatch_max=38.0:mismatch_min=28.0:mismatch_std=5.507570547286102:mismatch_sum=103.0:name=N576453:qcovhsp_avg=99.16666666666667:qcovhsp_max=100.0:qcovhsp_min=98.3:qcovhsp_std=0.8504900548115397:qcovhsp_sum=297.5:qend_avg=121.33333333333333:qend_max=129.0:qend_min=116.0:qend_std=6.8068592855540455:qend_sum=364.0:qstart_avg=2.0:qstart_max=3.0:qstart_min=1.0:qstart_std=1.0:qstart_sum=6.0:ref_name_counter=RS_GCF_000426285.1_protein.faa_NZ_AUFB01000006.1_274@PF00015_full_PFAM.403.578--1||RS_GCF_001424065.1_protein.faa_NZ_LMQE01000007.1_180@PF00015_full_PFAM.351.523--1||RS_GCF_007922615.2_protein.faa_NZ_CP042301.2_1205@PF00015_full_PFAM.349.528--1:scovhsp_avg=68.7:scovhsp_max=75.0:scovhsp_min=63.7:scovhsp_std=5.761076288333628:scovhsp_sum=206.10000000000002:send_avg=135.66666666666666:send_max=145.0:send_min=124.0:send_std=10.692676621563626:send_sum=407.0:sstart_avg=16.333333333333332:sstart_max=32.0:sstart_min=7.0:sstart_std=13.650396819628845:sstart_sum=49.0],((3e60da4c-b2a5-491d-9583-e29a17b32e6c_5@MCPsignal.54.205:5e-09[&&NHX:Sample=rhiztom1:Type=capture:besthit=64.7:bitscore=165.0:capture_class=c__Gammaproteobacteria:capture_domain=d__Bacteria:capture_family=f__Pseudomonadaceae:capture_genus=g__Pseudomonas_D:capture_order=o__Pseudomonadales:capture_phylum=p__Proteobacteria:capture_species=s__Pseudomonas_D aestusnigri:evalue=3.66e-52:gapopen=0.0:heptad=MCP-36H:length=150.0:mismatch=53.0:qcovhsp=99.3:qend=151.0:qstart=2.0:ref_name=GB_GCA_900467685.1_protein.faa_UBQX01000024.1_60@PF00015_full_PFAM.347.527:scovhsp=83.3:send=163.0:sstart=14.0],b373ba41-7f7e-428b-9295-89a14af5fdc1_6@MCPsignal.22.142:0.021857[&&NHX:Sample=rhiztom3:Type=capture:besthit=83.2:bitscore=174.0:capture_class=c__Gammaproteobacteria:capture_domain=d__Bacteria:capture_family=f__Burkholderiaceae:capture_genus=g__Acidovorax:capture_order=o__Burkholderiales:capture_phylum=p__Proteobacteria:capture_species=s__Acidovorax delafieldii_B:evalue=2.88e-56:gapopen=0.0:heptad=MCP-36H:length=119.0:mismatch=20.0:qcovhsp=99.2:qend=119.0:qstart=1.0:ref_name=RS_GCF_900492205.1_protein.faa_NZ_UEYQ01000004.1_255@PF00015_full_PFAM.349.534:scovhsp=64.3:send=146.0:sstart=28.0])0.816:0.0179985[&&NHX:Sample_counter=rhiztom1--1||rhiztom3--1:Type_counter=capture--2:besthit_avg=73.95:besthit_max=83.2:besthit_min=64.7:besthit_std=13.08147545195113:besthit_sum=147.9:bitscore_avg=169.5:bitscore_max=174.0:bitscore_min=165.0:bitscore_std=6.363961030678928:bitscore_sum=339.0:capture_class_counter=c__Gammaproteobacteria--2:capture_domain_counter=d__Bacteria--2:capture_family_counter=f__Burkholderiaceae--1||f__Pseudomonadaceae--1:capture_genus_counter=g__Acidovorax--1||g__Pseudomonas_D--1:capture_order_counter=o__Burkholderiales--1||o__Pseudomonadales--1:capture_phylum_counter=p__Proteobacteria--2:capture_species_counter=s__Acidovorax delafieldii_B--1||s__Pseudomonas_D aestusnigri--1:evalue_avg=1.830144e-52:evalue_max=3.66e-52:evalue_min=2.88e-56:evalue_std=2.5878071723897822e-52:evalue_sum=3.660288e-52:gapopen_avg=0.0:gapopen_max=0.0:gapopen_min=0.0:gapopen_std=0.0:gapopen_sum=0.0:gtdb_class_counter=:gtdb_domain_counter=:gtdb_family_counter=:gtdb_genus_counter=:gtdb_order_counter=:gtdb_phylum_counter=:gtdb_species_counter=:heptad_counter=MCP-36H--2:lbd_counter=:length_avg=134.5:length_max=150.0:length_min=119.0:length_std=21.920310216782973:length_sum=269.0:mismatch_avg=36.5:mismatch_max=53.0:mismatch_min=20.0:mismatch_std=23.33452377915607:mismatch_sum=73.0:name=N576456:qcovhsp_avg=99.25:qcovhsp_max=99.3:qcovhsp_min=99.2:qcovhsp_std=0.07071067811865074:qcovhsp_sum=198.5:qend_avg=135.0:qend_max=151.0:qend_min=119.0:qend_std=22.627416997969522:qend_sum=270.0:qstart_avg=1.5:qstart_max=2.0:qstart_min=1.0:qstart_std=0.7071067811865476:qstart_sum=3.0:ref_name_counter=GB_GCA_900467685.1_protein.faa_UBQX01000024.1_60@PF00015_full_PFAM.347.527--1||RS_GCF_900492205.1_protein.faa_NZ_UEYQ01000004.1_255@PF00015_full_PFAM.349.534--1:scovhsp_avg=73.8:scovhsp_max=83.3:scovhsp_min=64.3:scovhsp_std=13.435028842544403:scovhsp_sum=147.6:send_avg=154.5:send_max=163.0:send_min=146.0:send_std=12.020815280171307:send_sum=309.0:sstart_avg=21.0:sstart_max=28.0:sstart_min=14.0:sstart_std=9.899494936611665:sstart_sum=42.0],9a09675a-52a4-4230-9099-7504f8d8c0bd_4@MCPsignal.75.209:0.1309[&&NHX:Sample=rhizpot3:Type=capture:besthit=60.6:bitscore=133.0:capture_class=c__Gammaproteobacteria:capture_domain=d__Bacteria:capture_family=f__Pseudomonadaceae:capture_genus=g__Pseudomonas_E:capture_order=o__Pseudomonadales:capture_phylum=p__Proteobacteria:capture_species=s__Pseudomonas_E sp014268975:evalue=6.48e-40:gapopen=0.0:heptad=MCP-36H:length=132.0:mismatch=52.0:qcovhsp=98.5:qend=134.0:qstart=3.0:ref_name=RS_GCF_900094565.1_protein.faa_NZ_FMAF01000009.1_187@PF00015_full_PFAM.405.581:scovhsp=75.0:send=136.0:sstart=5.0])0.206:0.0190611[&&NHX:Sample_counter=rhizpot3--1||rhiztom1--1||rhiztom3--1:Type_counter=capture--3:besthit_avg=69.5:besthit_max=83.2:besthit_min=60.6:besthit_std=12.040348832155987:besthit_sum=208.5:bitscore_avg=157.33333333333334:bitscore_max=174.0:bitscore_min=133.0:bitscore_std=21.548395145191982:bitscore_sum=472.0:capture_class_counter=c__Gammaproteobacteria--3:capture_domain_counter=d__Bacteria--3:capture_family_counter=f__Burkholderiaceae--1||f__Pseudomonadaceae--2:capture_genus_counter=g__Acidovorax--1||g__Pseudomonas_D--1||g__Pseudomonas_E--1:capture_order_counter=o__Burkholderiales--1||o__Pseudomonadales--2:capture_phylum_counter=p__Proteobacteria--3:capture_species_counter=s__Acidovorax delafieldii_B--1||s__Pseudomonas_D aestusnigri--1||s__Pseudomonas_E sp014268975--1:evalue_avg=2.16000000000122e-40:evalue_max=6.48e-40:evalue_min=2.88e-56:evalue_std=3.741229744347718e-40:evalue_sum=6.48000000000366e-40:gapopen_avg=0.0:gapopen_max=0.0:gapopen_min=0.0:gapopen_std=0.0:gapopen_sum=0.0:gtdb_class_counter=:gtdb_domain_counter=:gtdb_family_counter=:gtdb_genus_counter=:gtdb_order_counter=:gtdb_phylum_counter=:gtdb_species_counter=:heptad_counter=MCP-36H--3:lbd_counter=:length_avg=133.66666666666666:length_max=150.0:length_min=119.0:length_std=15.567059238447492:length_sum=401.0:mismatch_avg=41.666666666666664:mismatch_max=53.0:mismatch_min=20.0:mismatch_std=18.77054430040145:mismatch_sum=125.0:name=N576458:qcovhsp_avg=99.0:qcovhsp_max=99.3:qcovhsp_min=98.5:qcovhsp_std=0.43588989435406705:qcovhsp_sum=297.0:qend_avg=134.66666666666666:qend_max=151.0:qend_min=119.0:qend_std=16.010413278030438:qend_sum=404.0:qstart_avg=2.0:qstart_max=3.0:qstart_min=1.0:qstart_std=1.0:qstart_sum=6.0:ref_name_counter=GB_GCA_900467685.1_protein.faa_UBQX01000024.1_60@PF00015_full_PFAM.347.527--1||RS_GCF_900094565.1_protein.faa_NZ_FMAF01000009.1_187@PF00015_full_PFAM.405.581--1||RS_GCF_900492205.1_protein.faa_NZ_UEYQ01000004.1_255@PF00015_full_PFAM.349.534--1:scovhsp_avg=74.2:scovhsp_max=83.3:scovhsp_min=64.3:scovhsp_std=9.525229656024049:scovhsp_sum=222.60000000000002:send_avg=148.33333333333334:send_max=163.0:send_min=136.0:send_std=13.650396819628847:send_sum=445.0:sstart_avg=15.666666666666666:sstart_max=28.0:sstart_min=5.0:sstart_std=11.590225767142472:sstart_sum=47.0])0.9:0.0191728[&&NHX:Sample_counter=rhizpot3--1||rhiztom1--2||rhiztom3--3:Type_counter=capture--6:besthit_avg=70.46666666666667:besthit_max=83.2:besthit_min=60.6:besthit_std=8.266236547950141:besthit_sum=422.8:bitscore_avg=153.33333333333334:bitscore_max=174.0:bitscore_min=124.0:bitscore_std=19.93656607008004:bitscore_sum=920.0:capture_class_counter=c__Alphaproteobacteria--1||c__Gammaproteobacteria--3||c__Verrucomicrobiae--2:capture_domain_counter=d__Bacteria--6:capture_family_counter=f__Burkholderiaceae--1||f__Opitutaceae--2||f__Pseudomonadaceae--2||f__Rhizobiaceae--1:capture_genus_counter=g__Acidovorax--1||g__CAJCBL01--2||g__FKL33--1||g__Pseudomonas_D--1||g__Pseudomonas_E--1:capture_order_counter=o__Burkholderiales--1||o__Opitutales--2||o__Pseudomonadales--2||o__Rhizobiales--1:capture_phylum_counter=p__Proteobacteria--4||p__Verrucomicrobiota--2:capture_species_counter=s__Acidovorax delafieldii_B--1||s__CAJCBL01 sp019136515--2||s__FKL33 sp014158035--1||s__Pseudomonas_D aestusnigri--1||s__Pseudomonas_E sp014268975--1:evalue_avg=1.2677466666666721e-37:evalue_max=7.6e-37:evalue_min=2.88e-56:evalue_std=3.102159000610164e-37:evalue_sum=7.606480000000033e-37:gapopen_avg=0.0:gapopen_max=0.0:gapopen_min=0.0:gapopen_std=0.0:gapopen_sum=0.0:gtdb_class_counter=:gtdb_domain_counter=:gtdb_family_counter=:gtdb_genus_counter=:gtdb_order_counter=:gtdb_phylum_counter=:gtdb_species_counter=:heptad_counter=MCP-36H--6:lbd_counter=:length_avg=127.0:length_max=150.0:length_min=114.0:length_std=13.206059215375342:length_sum=762.0:mismatch_avg=38.0:mismatch_max=53.0:mismatch_min=20.0:mismatch_std=13.007690033207279:mismatch_sum=228.0:name=N576459:qcovhsp_avg=99.08333333333333:qcovhsp_max=100.0:qcovhsp_min=98.3:qcovhsp_std=0.6112828041640527:qcovhsp_sum=594.5:qend_avg=128.0:qend_max=151.0:qend_min=116.0:qend_std=13.206059215375342:qend_sum=768.0:qstart_avg=2.0:qstart_max=3.0:qstart_min=1.0:qstart_std=0.8944271909999159:qstart_sum=12.0:ref_name_counter=GB_GCA_900467685.1_protein.faa_UBQX01000024.1_60@PF00015_full_PFAM.347.527--1||RS_GCF_000426285.1_protein.faa_NZ_AUFB01000006.1_274@PF00015_full_PFAM.403.578--1||RS_GCF_001424065.1_protein.faa_NZ_LMQE01000007.1_180@PF00015_full_PFAM.351.523--1||RS_GCF_007922615.2_protein.faa_NZ_CP042301.2_1205@PF00015_full_PFAM.349.528--1||RS_GCF_900094565.1_protein.faa_NZ_FMAF01000009.1_187@PF00015_full_PFAM.405.581--1||RS_GCF_900492205.1_protein.faa_NZ_UEYQ01000004.1_255@PF00015_full_PFAM.349.534--1:scovhsp_avg=71.45:scovhsp_max=83.3:scovhsp_min=63.7:scovhsp_std=7.657871767012033:scovhsp_sum=428.7:send_avg=142.0:send_max=163.0:send_min=124.0:send_std=12.976902558006667:send_sum=852.0:sstart_avg=16.0:sstart_max=32.0:sstart_min=5.0:sstart_std=11.331372379372237:sstart_sum=96.0],(8c851c25-5901-4009-b257-7669bb3d7d7b_3@MCPsignal.307.431:0.0208081[&&NHX:Sample=rhiztom2:Type=capture:besthit=61.0:bitscore=129.0:capture_class=c__Alphaproteobacteria:capture_domain=d__Bacteria:capture_family=f__Beijerinckiaceae:capture_genus=g__Methylobacterium:capture_order=o__Rhizobiales:capture_phylum=p__Proteobacteria:capture_species=s__Methylobacterium sp004745635:evalue=1.72e-38:gapopen=0.0:heptad=MCP-36H:length=123.0:mismatch=48.0:qcovhsp=99.2:qend=124.0:qstart=2.0:ref_name=RS_GCF_002915175.1_protein.faa_NZ_NXEJ01000012.1_41@PF00015_full_PFAM.389.571:scovhsp=67.6:send=164.0:sstart=42.0],(a20be5ad-a751-4e2d-8dca-f0af61fd8875_3@MCPsignal.383.479:0.00790832[&&NHX:Sample=rhiztom1:Type=capture:besthit=61.5:bitscore=87.0:capture_class=c__Alphaproteobacteria:capture_domain=d__Bacteria:capture_family=f__Beijerinckiaceae:capture_genus=g__Bosea:capture_order=o__Rhizobiales:capture_phylum=p__Proteobacteria:capture_species=s__Bosea sp001562255:evalue=2.1e-22:gapopen=0.0:heptad=MCP-36H:length=96.0:mismatch=37.0:qcovhsp=100.0:qend=96.0:qstart=1.0:ref_name=RS_GCF_003985125.1_protein.faa_NZ_ML133589.1_15@PF00015_full_PFAM.349.528:scovhsp=53.6:send=163.0:sstart=68.0],(b1c37121-83a0-4b36-a206-063b5d2553cb_4@MCPsignal.175.278:0.0178648[&&NHX:Sample=rhiztom2:Type=capture:besthit=76.7:bitscore=141.0:capture_class=c__Alphaproteobacteria:capture_domain=d__Bacteria:capture_family=f__Caulobacteraceae:capture_genus=g__Caulobacter:capture_order=o__Caulobacterales:capture_phylum=p__Proteobacteria:capture_species=s__Caulobacter sp001556515:evalue=8.73e-44:gapopen=0.0:heptad=MCP-36H:length=103.0:mismatch=24.0:qcovhsp=100.0:qend=103.0:qstart=1.0:ref_name=RS_GCF_001262505.1_protein.faa_NZ_KQ410778.1_8@PF00015_full_PFAM.357.532:scovhsp=58.9:send=133.0:sstart=31.0],fd609765-0be3-42fd-850b-6a3d275a9cbc_3@MCPsignal.298.437:0.0113569[&&NHX:Sample=rhizpot3:Type=capture:besthit=63.8:bitscore=147.0:capture_class=c__Gammaproteobacteria:capture_domain=d__Bacteria:capture_family=f__Burkholderiaceae:capture_genus=g__Oryzisolibacter:capture_order=o__Burkholderiales:capture_phylum=p__Proteobacteria:capture_species=s__Oryzisolibacter propanilivorax:evalue=3.3e-45:gapopen=0.0:heptad=MCP-36H:length=138.0:mismatch=50.0:qcovhsp=99.3:qend=139.0:qstart=2.0:ref_name=RS_GCF_002915175.1_protein.faa_NZ_NXEJ01000012.1_41@PF00015_full_PFAM.389.571:scovhsp=75.8:send=153.0:sstart=16.0])0:5e-09[&&NHX:Sample_counter=rhizpot3--1||rhiztom2--1:Type_counter=capture--2:besthit_avg=70.25:besthit_max=76.7:besthit_min=63.8:besthit_std=9.121677477306466:besthit_sum=140.5:bitscore_avg=144.0:bitscore_max=147.0:bitscore_min=141.0:bitscore_std=4.242640687119285:bitscore_sum=288.0:capture_class_counter=c__Alphaproteobacteria--1||c__Gammaproteobacteria--1:capture_domain_counter=d__Bacteria--2:capture_family_counter=f__Burkholderiaceae--1||f__Caulobacteraceae--1:capture_genus_counter=g__Caulobacter--1||g__Oryzisolibacter--1:capture_order_counter=o__Burkholderiales--1||o__Caulobacterales--1:capture_phylum_counter=p__Proteobacteria--2:capture_species_counter=s__Caulobacter sp001556515--1||s__Oryzisolibacter propanilivorax--1:evalue_avg=4.53e-44:evalue_max=8.73e-44:evalue_min=3.3e-45:evalue_std=5.939696961966999e-44:evalue_sum=9.06e-44:gapopen_avg=0.0:gapopen_max=0.0:gapopen_min=0.0:gapopen_std=0.0:gapopen_sum=0.0:gtdb_class_counter=:gtdb_domain_counter=:gtdb_family_counter=:gtdb_genus_counter=:gtdb_order_counter=:gtdb_phylum_counter=:gtdb_species_counter=:heptad_counter=MCP-36H--2:lbd_counter=:length_avg=120.5:length_max=138.0:length_min=103.0:length_std=24.748737341529164:length_sum=241.0:mismatch_avg=37.0:mismatch_max=50.0:mismatch_min=24.0:mismatch_std=18.384776310850235:mismatch_sum=74.0:name=N576464:qcovhsp_avg=99.65:qcovhsp_max=100.0:qcovhsp_min=99.3:qcovhsp_std=0.4949747468305853:qcovhsp_sum=199.3:qend_avg=121.0:qend_max=139.0:qend_min=103.0:qend_std=25.45584412271571:qend_sum=242.0:qstart_avg=1.5:qstart_max=2.0:qstart_min=1.0:qstart_std=0.7071067811865476:qstart_sum=3.0:ref_name_counter=RS_GCF_001262505.1_protein.faa_NZ_KQ410778.1_8@PF00015_full_PFAM.357.532--1||RS_GCF_002915175.1_protein.faa_NZ_NXEJ01000012.1_41@PF00015_full_PFAM.389.571--1:scovhsp_avg=67.35:scovhsp_max=75.8:scovhsp_min=58.9:scovhsp_std=11.950104602052653:scovhsp_sum=134.7:send_avg=143.0:send_max=153.0:send_min=133.0:send_std=14.142135623730951:send_sum=286.0:sstart_avg=23.5:sstart_max=31.0:sstart_min=16.0:sstart_std=10.606601717798213:sstart_sum=47.0])0:5e-09[&&NHX:Sample_counter=rhizpot3--1||rhiztom1--1||rhiztom2--1:Type_counter=capture--3:besthit_avg=67.33333333333333:besthit_max=76.7:besthit_min=61.5:besthit_std=8.192883090422649:besthit_sum=202.0:bitscore_avg=125.0:bitscore_max=147.0:bitscore_min=87.0:bitscore_std=33.04542328371661:bitscore_sum=375.0:capture_class_counter=c__Alphaproteobacteria--2||c__Gammaproteobacteria--1:capture_domain_counter=d__Bacteria--3:capture_family_counter=f__Beijerinckiaceae--1||f__Burkholderiaceae--1||f__Caulobacteraceae--1:capture_genus_counter=g__Bosea--1||g__Caulobacter--1||g__Oryzisolibacter--1:capture_order_counter=o__Burkholderiales--1||o__Caulobacterales--1||o__Rhizobiales--1:capture_phylum_counter=p__Proteobacteria--3:capture_species_counter=s__Bosea sp001562255--1||s__Caulobacter sp001556515--1||s__Oryzisolibacter propanilivorax--1:evalue_avg=7e-23:evalue_max=2.1e-22:evalue_min=3.3e-45:evalue_std=1.2124355652982143e-22:evalue_sum=2.1e-22:gapopen_avg=0.0:gapopen_max=0.0:gapopen_min=0.0:gapopen_std=0.0:gapopen_sum=0.0:gtdb_class_counter=:gtdb_domain_counter=:gtdb_family_counter=:gtdb_genus_counter=:gtdb_order_counter=:gtdb_phylum_counter=:gtdb_species_counter=:heptad_counter=MCP-36H--3:lbd_counter=:length_avg=112.33333333333333:length_max=138.0:length_min=96.0:length_std=22.50185177565023:length_sum=337.0:mismatch_avg=37.0:mismatch_max=50.0:mismatch_min=24.0:mismatch_std=13.0:mismatch_sum=111.0:name=N576465:qcovhsp_avg=99.76666666666667:qcovhsp_max=100.0:qcovhsp_min=99.3:qcovhsp_std=0.40414518843273967:qcovhsp_sum=299.3:qend_avg=112.66666666666667:qend_max=139.0:qend_min=96.0:qend_std=23.072349974229617:qend_sum=338.0:qstart_avg=1.3333333333333333:qstart_max=2.0:qstart_min=1.0:qstart_std=0.5773502691896257:qstart_sum=4.0:ref_name_counter=RS_GCF_001262505.1_protein.faa_NZ_KQ410778.1_8@PF00015_full_PFAM.357.532--1||RS_GCF_002915175.1_protein.faa_NZ_NXEJ01000012.1_41@PF00015_full_PFAM.389.571--1||RS_GCF_003985125.1_protein.faa_NZ_ML133589.1_15@PF00015_full_PFAM.349.528--1:scovhsp_avg=62.76666666666667:scovhsp_max=75.8:scovhsp_min=53.6:scovhsp_std=11.59410769888452:scovhsp_sum=188.3:send_avg=149.66666666666666:send_max=163.0:send_min=133.0:send_std=15.275252316519467:send_sum=449.0:sstart_avg=38.333333333333336:sstart_max=68.0:sstart_min=16.0:sstart_std=26.764404221527766:sstart_sum=115.0])0:5e-09[&&NHX:Sample_counter=rhizpot3--1||rhiztom1--1||rhiztom2--2:Type_counter=capture--4:besthit_avg=65.75:besthit_max=76.7:besthit_min=61.0:besthit_std=7.401126040452675:besthit_sum=263.0:bitscore_avg=126.0:bitscore_max=147.0:bitscore_min=87.0:bitscore_std=27.055498516937366:bitscore_sum=504.0:capture_class_counter=c__Alphaproteobacteria--3||c__Gammaproteobacteria--1:capture_domain_counter=d__Bacteria--4:capture_family_counter=f__Beijerinckiaceae--2||f__Burkholderiaceae--1||f__Caulobacteraceae--1:capture_genus_counter=g__Bosea--1||g__Caulobacter--1||g__Methylobacterium--1||g__Oryzisolibacter--1:capture_order_counter=o__Burkholderiales--1||o__Caulobacterales--1||o__Rhizobiales--2:capture_phylum_counter=p__Proteobacteria--4:capture_species_counter=s__Bosea sp001562255--1||s__Caulobacter sp001556515--1||s__Methylobacterium sp004745635--1||s__Oryzisolibacter propanilivorax--1:evalue_avg=5.250000000000001e-23:evalue_max=2.1e-22:evalue_min=3.3e-45:evalue_std=1.0499999999999999e-22:evalue_sum=2.1000000000000003e-22:gapopen_avg=0.0:gapopen_max=0.0:gapopen_min=0.0:gapopen_std=0.0:gapopen_sum=0.0:gtdb_class_counter=:gtdb_domain_counter=:gtdb_family_counter=:gtdb_genus_counter=:gtdb_order_counter=:gtdb_phylum_counter=:gtdb_species_counter=:heptad_counter=MCP-36H--4:lbd_counter=:length_avg=115.0:length_max=138.0:length_min=96.0:length_std=19.131126469708992:length_sum=460.0:mismatch_avg=39.75:mismatch_max=50.0:mismatch_min=24.0:mismatch_std=11.954775893619532:mismatch_sum=159.0:name=N576466:qcovhsp_avg=99.625:qcovhsp_max=100.0:qcovhsp_min=99.2:qcovhsp_std=0.4349329450233294:qcovhsp_sum=398.5:qend_avg=115.5:qend_max=139.0:qend_min=96.0:qend_std=19.672315572906:qend_sum=462.0:qstart_avg=1.5:qstart_max=2.0:qstart_min=1.0:qstart_std=0.5773502691896257:qstart_sum=6.0:ref_name_counter=RS_GCF_001262505.1_protein.faa_NZ_KQ410778.1_8@PF00015_full_PFAM.357.532--1||RS_GCF_002915175.1_protein.faa_NZ_NXEJ01000012.1_41@PF00015_full_PFAM.389.571--2||RS_GCF_003985125.1_protein.faa_NZ_ML133589.1_15@PF00015_full_PFAM.349.528--1:scovhsp_avg=63.975:scovhsp_max=75.8:scovhsp_min=53.6:scovhsp_std=9.770150118259867:scovhsp_sum=255.9:send_avg=153.25:send_max=164.0:send_min=133.0:send_std=14.38459824488215:send_sum=613.0:sstart_avg=39.25:sstart_max=68.0:sstart_min=16.0:sstart_std=21.929812280698314:sstart_sum=157.0])0:5e-09[&&NHX:Sample_counter=rhizpot3--2||rhiztom1--3||rhiztom2--2||rhiztom3--3:Type_counter=capture--10:besthit_avg=68.58000000000001:besthit_max=83.2:besthit_min=60.6:besthit_std=7.883710350392693:besthit_sum=685.8000000000001:bitscore_avg=142.4:bitscore_max=174.0:bitscore_min=87.0:bitscore_std=25.76905982849286:bitscore_sum=1424.0:capture_class_counter=c__Alphaproteobacteria--4||c__Gammaproteobacteria--4||c__Verrucomicrobiae--2:capture_domain_counter=d__Bacteria--10:capture_family_counter=f__Beijerinckiaceae--2||f__Burkholderiaceae--2||f__Caulobacteraceae--1||f__Opitutaceae--2||f__Pseudomonadaceae--2||f__Rhizobiaceae--1:capture_genus_counter=g__Acidovorax--1||g__Bosea--1||g__CAJCBL01--2||g__Caulobacter--1||g__FKL33--1||g__Methylobacterium--1||g__Oryzisolibacter--1||g__Pseudomonas_D--1||g__Pseudomonas_E--1:capture_order_counter=o__Burkholderiales--2||o__Caulobacterales--1||o__Opitutales--2||o__Pseudomonadales--2||o__Rhizobiales--3:capture_phylum_counter=p__Proteobacteria--8||p__Verrucomicrobiota--2:capture_species_counter=s__Acidovorax delafieldii_B--1||s__Bosea sp001562255--1||s__CAJCBL01 sp019136515--2||s__Caulobacter sp001556515--1||s__FKL33 sp014158035--1||s__Methylobacterium sp004745635--1||s__Oryzisolibacter propanilivorax--1||s__Pseudomonas_D aestusnigri--1||s__Pseudomonas_E sp014268975--1:evalue_avg=2.1000000000000077e-23:evalue_max=2.1e-22:evalue_min=2.88e-56:evalue_std=6.640783086353593e-23:evalue_sum=2.1000000000000078e-22:gapopen_avg=0.0:gapopen_max=0.0:gapopen_min=0.0:gapopen_std=0.0:gapopen_sum=0.0:gtdb_class_counter=:gtdb_domain_counter=:gtdb_family_counter=:gtdb_genus_counter=:gtdb_order_counter=:gtdb_phylum_counter=:gtdb_species_counter=:heptad_counter=MCP-36H--10:lbd_counter=:length_avg=122.2:length_max=150.0:length_min=96.0:length_std=16.04022720814418:length_sum=1222.0:mismatch_avg=38.7:mismatch_max=53.0:mismatch_min=20.0:mismatch_std=11.935474668213057:mismatch_sum=387.0:name=N576467:qcovhsp_avg=99.29999999999998:qcovhsp_max=100.0:qcovhsp_min=98.3:qcovhsp_std=0.5906681715556453:qcovhsp_sum=992.9999999999999:qend_avg=123.0:qend_max=151.0:qend_min=96.0:qend_std=16.35712552851373:qend_sum=1230.0:qstart_avg=1.8:qstart_max=3.0:qstart_min=1.0:qstart_std=0.7888106377466155:qstart_sum=18.0:ref_name_counter=GB_GCA_900467685.1_protein.faa_UBQX01000024.1_60@PF00015_full_PFAM.347.527--1||RS_GCF_000426285.1_protein.faa_NZ_AUFB01000006.1_274@PF00015_full_PFAM.403.578--1||RS_GCF_001262505.1_protein.faa_NZ_KQ410778.1_8@PF00015_full_PFAM.357.532--1||RS_GCF_001424065.1_protein.faa_NZ_LMQE01000007.1_180@PF00015_full_PFAM.351.523--1||RS_GCF_002915175.1_protein.faa_NZ_NXEJ01000012.1_41@PF00015_full_PFAM.389.571--2||RS_GCF_003985125.1_protein.faa_NZ_ML133589.1_15@PF00015_full_PFAM.349.528--1||RS_GCF_007922615.2_protein.faa_NZ_CP042301.2_1205@PF00015_full_PFAM.349.528--1||RS_GCF_900094565.1_protein.faa_NZ_FMAF01000009.1_187@PF00015_full_PFAM.405.581--1||RS_GCF_900492205.1_protein.faa_NZ_UEYQ01000004.1_255@PF00015_full_PFAM.349.534--1:scovhsp_avg=68.46000000000001:scovhsp_max=83.3:scovhsp_min=53.6:scovhsp_std=8.904954925333547:scovhsp_sum=684.6:send_avg=146.5:send_max=164.0:send_min=124.0:send_std=14.009917122445007:send_sum=1465.0:sstart_avg=25.3:sstart_max=68.0:sstart_min=5.0:sstart_std=19.3852750532173:sstart_sum=253.0])0:5e-09[&&NHX:Sample_counter=rhizpot3--2||rhiztom1--3||rhiztom2--2||rhiztom3--4:Type_counter=capture--11:besthit_avg=69.91818181818184:besthit_max=83.3:besthit_min=60.6:besthit_std=8.696875091872732:besthit_sum=769.1000000000001:bitscore_avg=143.27272727272728:bitscore_max=174.0:bitscore_min=87.0:bitscore_std=24.617436540350457:bitscore_sum=1576.0:capture_class_counter=c__Alphaproteobacteria--5||c__Gammaproteobacteria--4||c__Verrucomicrobiae--2:capture_domain_counter=d__Bacteria--11:capture_family_counter=f__Beijerinckiaceae--2||f__Burkholderiaceae--2||f__Caulobacteraceae--2||f__Opitutaceae--2||f__Pseudomonadaceae--2||f__Rhizobiaceae--1:capture_genus_counter=g__Acidovorax--1||g__Bosea--1||g__CAJCBL01--2||g__Caulobacter--2||g__FKL33--1||g__Methylobacterium--1||g__Oryzisolibacter--1||g__Pseudomonas_D--1||g__Pseudomonas_E--1:capture_order_counter=o__Burkholderiales--2||o__Caulobacterales--2||o__Opitutales--2||o__Pseudomonadales--2||o__Rhizobiales--3:capture_phylum_counter=p__Proteobacteria--9||p__Verrucomicrobiota--2:capture_species_counter=s__Acidovorax delafieldii_B--1||s__Bosea sp001562255--1||s__CAJCBL01 sp019136515--2||s__Caulobacter sp001556515--2||s__FKL33 sp014158035--1||s__Methylobacterium sp004745635--1||s__Oryzisolibacter propanilivorax--1||s__Pseudomonas_D aestusnigri--1||s__Pseudomonas_E sp014268975--1:evalue_avg=1.909090909090916e-23:evalue_max=2.1e-22:evalue_min=2.88e-56:evalue_std=6.331738236133034e-23:evalue_sum=2.1000000000000078e-22:gapopen_avg=0.0:gapopen_max=0.0:gapopen_min=0.0:gapopen_std=0.0:gapopen_sum=0.0:gtdb_class_counter=:gtdb_domain_counter=:gtdb_family_counter=:gtdb_genus_counter=:gtdb_order_counter=:gtdb_phylum_counter=:gtdb_species_counter=:heptad_counter=MCP-36H--11:lbd_counter=:length_avg=124.18181818181819:length_max=150.0:length_min=96.0:length_std=16.575995787995254:length_sum=1366.0:mismatch_avg=37.36363636363637:mismatch_max=53.0:mismatch_min=20.0:mismatch_std=12.159545446049595:mismatch_sum=411.0:name=N576468:qcovhsp_avg=99.3:qcovhsp_max=100.0:qcovhsp_min=98.3:qcovhsp_std=0.5603570290448764:qcovhsp_sum=1092.3:qend_avg=124.9090909090909:qend_max=151.0:qend_min=96.0:qend_std=16.75980038935157:qend_sum=1374.0:qstart_avg=1.7272727272727273:qstart_max=3.0:qstart_min=1.0:qstart_std=0.7862453931068965:qstart_sum=19.0:ref_name_counter=GB_GCA_900467685.1_protein.faa_UBQX01000024.1_60@PF00015_full_PFAM.347.527--1||RS_GCF_000426285.1_protein.faa_NZ_AUFB01000006.1_274@PF00015_full_PFAM.403.578--1||RS_GCF_001262505.1_protein.faa_NZ_KQ410778.1_8@PF00015_full_PFAM.357.532--1||RS_GCF_001424045.1_protein.faa_NZ_LMQB01000029.1_162@PF00015_full_PFAM.424.598--1||RS_GCF_001424065.1_protein.faa_NZ_LMQE01000007.1_180@PF00015_full_PFAM.351.523--1||RS_GCF_002915175.1_protein.faa_NZ_NXEJ01000012.1_41@PF00015_full_PFAM.389.571--2||RS_GCF_003985125.1_protein.faa_NZ_ML133589.1_15@PF00015_full_PFAM.349.528--1||RS_GCF_007922615.2_protein.faa_NZ_CP042301.2_1205@PF00015_full_PFAM.349.528--1||RS_GCF_900094565.1_protein.faa_NZ_FMAF01000009.1_187@PF00015_full_PFAM.405.581--1||RS_GCF_900492205.1_protein.faa_NZ_UEYQ01000004.1_255@PF00015_full_PFAM.349.534--1:scovhsp_avg=69.76363636363637:scovhsp_max=83.3:scovhsp_min=53.6:scovhsp_std=9.49012884288435:scovhsp_sum=767.4:send_avg=146.9090909090909:send_max=164.0:send_min=124.0:send_std=13.360048992833413:send_sum=1616.0:sstart_avg=23.727272727272727:sstart_max=68.0:sstart_min=5.0:sstart_std=19.115914359982412:sstart_sum=261.0],babf32d9-00e4-4e69-8c6b-6da6e0ec562e_2@MCPsignal.57.209:5e-09[&&NHX:Sample=rhiztom2:Type=capture:besthit=81.6:bitscore=160.0:capture_class=c__Alphaproteobacteria:capture_domain=d__Bacteria:capture_family=f__Caulobacteraceae:capture_genus=g__Caulobacter:capture_order=o__Caulobacterales:capture_phylum=p__Proteobacteria:capture_species=s__Caulobacter sp001556515:evalue=2.09e-50:gapopen=0.0:heptad=MCP-36H:length=152.0:mismatch=28.0:qcovhsp=100.0:qend=152.0:qstart=1.0:ref_name=RS_GCF_001424045.1_protein.faa_NZ_LMQB01000029.1_162@PF00015_full_PFAM.424.598:scovhsp=87.4:send=159.0:sstart=8.0])0.911:6e-09[&&NHX:Sample_counter=rhizpot3--2||rhiztom1--3||rhiztom2--3||rhiztom3--4:Type_counter=capture--12:besthit_avg=70.89166666666667:besthit_max=83.3:besthit_min=60.6:besthit_std=8.951633505916249:besthit_sum=850.6999999999999:bitscore_avg=144.66666666666666:bitscore_max=174.0:bitscore_min=87.0:bitscore_std=23.963355863535146:bitscore_sum=1736.0:capture_class_counter=c__Alphaproteobacteria--6||c__Gammaproteobacteria--4||c__Verrucomicrobiae--2:capture_domain_counter=d__Bacteria--12:capture_family_counter=f__Beijerinckiaceae--2||f__Burkholderiaceae--2||f__Caulobacteraceae--3||f__Opitutaceae--2||f__Pseudomonadaceae--2||f__Rhizobiaceae--1:capture_genus_counter=g__Acidovorax--1||g__Bosea--1||g__CAJCBL01--2||g__Caulobacter--3||g__FKL33--1||g__Methylobacterium--1||g__Oryzisolibacter--1||g__Pseudomonas_D--1||g__Pseudomonas_E--1:capture_order_counter=o__Burkholderiales--2||o__Caulobacterales--3||o__Opitutales--2||o__Pseudomonadales--2||o__Rhizobiales--3:capture_phylum_counter=p__Proteobacteria--10||p__Verrucomicrobiota--2:capture_species_counter=s__Acidovorax delafieldii_B--1||s__Bosea sp001562255--1||s__CAJCBL01 sp019136515--2||s__Caulobacter sp001556515--3||s__FKL33 sp014158035--1||s__Methylobacterium sp004745635--1||s__Oryzisolibacter propanilivorax--1||s__Pseudomonas_D aestusnigri--1||s__Pseudomonas_E sp014268975--1:evalue_avg=1.7500000000000064e-23:evalue_max=2.1e-22:evalue_min=2.88e-56:evalue_std=6.062177826491069e-23:evalue_sum=2.1000000000000078e-22:gapopen_avg=0.0:gapopen_max=0.0:gapopen_min=0.0:gapopen_std=0.0:gapopen_sum=0.0:gtdb_class_counter=:gtdb_domain_counter=:gtdb_family_counter=:gtdb_genus_counter=:gtdb_order_counter=:gtdb_phylum_counter=:gtdb_species_counter=:heptad_counter=MCP-36H--12:lbd_counter=:length_avg=126.5:length_max=152.0:length_min=96.0:length_std=17.727738921608903:length_sum=1518.0:mismatch_avg=36.583333333333336:mismatch_max=53.0:mismatch_min=20.0:mismatch_std=11.90460822411628:mismatch_sum=439.0:name=N576470:qcovhsp_avg=99.35833333333333:qcovhsp_max=100.0:qcovhsp_min=98.3:qcovhsp_std=0.5712161401675194:qcovhsp_sum=1192.3:qend_avg=127.16666666666667:qend_max=152.0:qend_min=96.0:qend_std=17.790872702460426:qend_sum=1526.0:qstart_avg=1.6666666666666667:qstart_max=3.0:qstart_min=1.0:qstart_std=0.778498944161523:qstart_sum=20.0:ref_name_counter=GB_GCA_900467685.1_protein.faa_UBQX01000024.1_60@PF00015_full_PFAM.347.527--1||RS_GCF_000426285.1_protein.faa_NZ_AUFB01000006.1_274@PF00015_full_PFAM.403.578--1||RS_GCF_001262505.1_protein.faa_NZ_KQ410778.1_8@PF00015_full_PFAM.357.532--1||RS_GCF_001424045.1_protein.faa_NZ_LMQB01000029.1_162@PF00015_full_PFAM.424.598--2||RS_GCF_001424065.1_protein.faa_NZ_LMQE01000007.1_180@PF00015_full_PFAM.351.523--1||RS_GCF_002915175.1_protein.faa_NZ_NXEJ01000012.1_41@PF00015_full_PFAM.389.571--2||RS_GCF_003985125.1_protein.faa_NZ_ML133589.1_15@PF00015_full_PFAM.349.528--1||RS_GCF_007922615.2_protein.faa_NZ_CP042301.2_1205@PF00015_full_PFAM.349.528--1||RS_GCF_900094565.1_protein.faa_NZ_FMAF01000009.1_187@PF00015_full_PFAM.405.581--1||RS_GCF_900492205.1_protein.faa_NZ_UEYQ01000004.1_255@PF00015_full_PFAM.349.534--1:scovhsp_avg=71.23333333333333:scovhsp_max=87.4:scovhsp_min=53.6:scovhsp_std=10.382444390178621:scovhsp_sum=854.8:send_avg=147.91666666666666:send_max=164.0:send_min=124.0:send_std=13.207837434529912:send_sum=1775.0:sstart_avg=22.416666666666668:sstart_max=68.0:sstart_min=5.0:sstart_std=18.783253340691704:sstart_sum=269.0],d9f1f078-adc2-5790-a8b1-b293ceedd424_6@MCPsignal.35.186:5e-09[&&NHX:Sample=rhiztom2:Type=capture:besthit=81.5:bitscore=159.0:capture_class=c__Alphaproteobacteria:capture_domain=d__Bacteria:capture_family=f__Caulobacteraceae:capture_genus=g__Caulobacter:capture_order=o__Caulobacterales:capture_phylum=p__Proteobacteria:capture_species=s__Caulobacter sp001556515:evalue=4.04e-50:gapopen=0.0:heptad=MCP-36H:length=151.0:mismatch=28.0:qcovhsp=100.0:qend=151.0:qstart=1.0:ref_name=RS_GCF_001424045.1_protein.faa_NZ_LMQB01000029.1_162@PF00015_full_PFAM.424.598:scovhsp=86.8:send=159.0:sstart=9.0])0.887:5e-09[&&NHX:Sample_counter=rhizpot3--2||rhiztom1--3||rhiztom2--4||rhiztom3--4:Type_counter=capture--13:besthit_avg=71.7076923076923:besthit_max=83.3:besthit_min=60.6:besthit_std=9.061499281618314:besthit_sum=932.1999999999999:bitscore_avg=145.76923076923077:bitscore_max=174.0:bitscore_min=87.0:bitscore_std=23.285023248695882:bitscore_sum=1895.0:capture_class_counter=c__Alphaproteobacteria--7||c__Gammaproteobacteria--4||c__Verrucomicrobiae--2:capture_domain_counter=d__Bacteria--13:capture_family_counter=f__Beijerinckiaceae--2||f__Burkholderiaceae--2||f__Caulobacteraceae--4||f__Opitutaceae--2||f__Pseudomonadaceae--2||f__Rhizobiaceae--1:capture_genus_counter=g__Acidovorax--1||g__Bosea--1||g__CAJCBL01--2||g__Caulobacter--4||g__FKL33--1||g__Methylobacterium--1||g__Oryzisolibacter--1||g__Pseudomonas_D--1||g__Pseudomonas_E--1:capture_order_counter=o__Burkholderiales--2||o__Caulobacterales--4||o__Opitutales--2||o__Pseudomonadales--2||o__Rhizobiales--3:capture_phylum_counter=p__Proteobacteria--11||p__Verrucomicrobiota--2:capture_species_counter=s__Acidovorax delafieldii_B--1||s__Bosea sp001562255--1||s__CAJCBL01 sp019136515--2||s__Caulobacter sp001556515--4||s__FKL33 sp014158035--1||s__Methylobacterium sp004745635--1||s__Oryzisolibacter propanilivorax--1||s__Pseudomonas_D aestusnigri--1||s__Pseudomonas_E sp014268975--1:evalue_avg=1.6153846153846214e-23:evalue_max=2.1e-22:evalue_min=2.88e-56:evalue_std=5.824352060364903e-23:evalue_sum=2.1000000000000078e-22:gapopen_avg=0.0:gapopen_max=0.0:gapopen_min=0.0:gapopen_std=0.0:gapopen_sum=0.0:gtdb_class_counter=:gtdb_domain_counter=:gtdb_family_counter=:gtdb_genus_counter=:gtdb_order_counter=:gtdb_phylum_counter=:gtdb_species_counter=:heptad_counter=MCP-36H--13:lbd_counter=:length_avg=128.3846153846154:length_max=152.0:length_min=96.0:length_std=18.28268060915604:length_sum=1669.0:mismatch_avg=35.92307692307692:mismatch_max=53.0:mismatch_min=20.0:mismatch_std=11.643750387092771:mismatch_sum=467.0:name=N576472:qcovhsp_avg=99.4076923076923:qcovhsp_max=100.0:qcovhsp_min=98.3:qcovhsp_std=0.5751254043851926:qcovhsp_sum=1292.3:qend_avg=129.0:qend_max=152.0:qend_min=96.0:qend_std=18.271106516391757:qend_sum=1677.0:qstart_avg=1.6153846153846154:qstart_max=3.0:qstart_min=1.0:qstart_std=0.7679476477883045:qstart_sum=21.0:ref_name_counter=GB_GCA_900467685.1_protein.faa_UBQX01000024.1_60@PF00015_full_PFAM.347.527--1||RS_GCF_000426285.1_protein.faa_NZ_AUFB01000006.1_274@PF00015_full_PFAM.403.578--1||RS_GCF_001262505.1_protein.faa_NZ_KQ410778.1_8@PF00015_full_PFAM.357.532--1||RS_GCF_001424045.1_protein.faa_NZ_LMQB01000029.1_162@PF00015_full_PFAM.424.598--3||RS_GCF_001424065.1_protein.faa_NZ_LMQE01000007.1_180@PF00015_full_PFAM.351.523--1||RS_GCF_002915175.1_protein.faa_NZ_NXEJ01000012.1_41@PF00015_full_PFAM.389.571--2||RS_GCF_003985125.1_protein.faa_NZ_ML133589.1_15@PF00015_full_PFAM.349.528--1||RS_GCF_007922615.2_protein.faa_NZ_CP042301.2_1205@PF00015_full_PFAM.349.528--1||RS_GCF_900094565.1_protein.faa_NZ_FMAF01000009.1_187@PF00015_full_PFAM.405.581--1||RS_GCF_900492205.1_protein.faa_NZ_UEYQ01000004.1_255@PF00015_full_PFAM.349.534--1:scovhsp_avg=72.43076923076923:scovhsp_max=87.4:scovhsp_min=53.6:scovhsp_std=10.837541588954004:scovhsp_sum=941.5999999999999:send_avg=148.76923076923077:send_max=164.0:send_min=124.0:send_std=13.013799382154865:send_sum=1934.0:sstart_avg=21.384615384615383:sstart_max=68.0:sstart_min=5.0:sstart_std=18.364542201111636:sstart_sum=278.0])0.957:5e-09[&&NHX:Sample_counter=rhizpot3--2||rhiztom1--3||rhiztom2--5||rhiztom3--4:Type_counter=capture--14:besthit_avg=71.03571428571429:besthit_max=83.3:besthit_min=60.6:besthit_std=9.06180548683973:besthit_sum=994.5:bitscore_avg=146.28571428571428:bitscore_max=174.0:bitscore_min=87.0:bitscore_std=22.454838681669038:bitscore_sum=2048.0:capture_class_counter=c__Alphaproteobacteria--8||c__Gammaproteobacteria--4||c__Verrucomicrobiae--2:capture_domain_counter=d__Bacteria--14:capture_family_counter=f__Beijerinckiaceae--2||f__Burkholderiaceae--2||f__Caulobacteraceae--5||f__Opitutaceae--2||f__Pseudomonadaceae--2||f__Rhizobiaceae--1:capture_genus_counter=g__Acidovorax--1||g__Bosea--1||g__CAJCBL01--2||g__Caulobacter--5||g__FKL33--1||g__Methylobacterium--1||g__Oryzisolibacter--1||g__Pseudomonas_D--1||g__Pseudomonas_E--1:capture_order_counter=o__Burkholderiales--2||o__Caulobacterales--5||o__Opitutales--2||o__Pseudomonadales--2||o__Rhizobiales--3:capture_phylum_counter=p__Proteobacteria--12||p__Verrucomicrobiota--2:capture_species_counter=s__Acidovorax delafieldii_B--1||s__Bosea sp001562255--1||s__CAJCBL01 sp019136515--2||s__Caulobacter sp001556515--5||s__FKL33 sp014158035--1||s__Methylobacterium sp004745635--1||s__Oryzisolibacter propanilivorax--1||s__Pseudomonas_D aestusnigri--1||s__Pseudomonas_E sp014268975--1:evalue_avg=1.5000000000000056e-23:evalue_max=2.1e-22:evalue_min=2.88e-56:evalue_std=5.61248608016091e-23:evalue_sum=2.1000000000000078e-22:gapopen_avg=0.0:gapopen_max=0.0:gapopen_min=0.0:gapopen_std=0.0:gapopen_sum=0.0:gtdb_class_counter=:gtdb_domain_counter=:gtdb_family_counter=:gtdb_genus_counter=:gtdb_order_counter=:gtdb_phylum_counter=:gtdb_species_counter=:heptad_counter=MCP-36H--14:lbd_counter=:length_avg=129.64285714285714:length_max=152.0:length_min=96.0:length_std=18.18540049624399:length_sum=1815.0:mismatch_avg=37.285714285714285:mismatch_max=55.0:mismatch_min=20.0:mismatch_std=12.294017127971522:mismatch_sum=522.0:name=N576473:qcovhsp_avg=99.45:qcovhsp_max=100.0:qcovhsp_min=98.3:qcovhsp_std=0.5747909318914276:qcovhsp_sum=1392.3:qend_avg=130.21428571428572:qend_max=152.0:qend_min=96.0:qend_std=18.132752226198406:qend_sum=1823.0:qstart_avg=1.5714285714285714:qstart_max=3.0:qstart_min=1.0:qstart_std=0.7559289460184546:qstart_sum=22.0:ref_name_counter=GB_GCA_900467685.1_protein.faa_UBQX01000024.1_60@PF00015_full_PFAM.347.527--1||RS_GCF_000426285.1_protein.faa_NZ_AUFB01000006.1_274@PF00015_full_PFAM.403.578--1||RS_GCF_001262505.1_protein.faa_NZ_KQ410778.1_8@PF00015_full_PFAM.357.532--1||RS_GCF_001424045.1_protein.faa_NZ_LMQB01000029.1_162@PF00015_full_PFAM.424.598--3||RS_GCF_001424065.1_protein.faa_NZ_LMQE01000007.1_180@PF00015_full_PFAM.351.523--1||RS_GCF_002915175.1_protein.faa_NZ_NXEJ01000012.1_41@PF00015_full_PFAM.389.571--3||RS_GCF_003985125.1_protein.faa_NZ_ML133589.1_15@PF00015_full_PFAM.349.528--1||RS_GCF_007922615.2_protein.faa_NZ_CP042301.2_1205@PF00015_full_PFAM.349.528--1||RS_GCF_900094565.1_protein.faa_NZ_FMAF01000009.1_187@PF00015_full_PFAM.405.581--1||RS_GCF_900492205.1_protein.faa_NZ_UEYQ01000004.1_255@PF00015_full_PFAM.349.534--1:scovhsp_avg=72.98571428571428:scovhsp_max=87.4:scovhsp_min=53.6:scovhsp_std=10.617391910870156:scovhsp_sum=1021.8:send_avg=149.85714285714286:send_max=164.0:send_min=124.0:send_std=13.14918624482515:send_sum=2098.0:sstart_avg=21.214285714285715:sstart_max=68.0:sstart_min=5.0:sstart_std=17.655587790265727:sstart_sum=297.0],7c7738ff-b245-478b-bf5a-1c98d750e725_6@MCPsignal.188.323:5e-09[&&NHX:Sample=rhiztom2:Type=capture:besthit=65.2:bitscore=142.0:capture_class=c__Alphaproteobacteria:capture_domain=d__Bacteria:capture_family=f__Caulobacteraceae:capture_genus=g__Caulobacter:capture_order=o__Caulobacterales:capture_phylum=p__Proteobacteria:capture_species=s__Caulobacter sp001556515:evalue=1.2e-43:gapopen=0.0:heptad=MCP-36H:length=132.0:mismatch=46.0:qcovhsp=97.8:qend=135.0:qstart=4.0:ref_name=GB_GCA_900470965.1_protein.faa_UCCS01000097.1_6@PF00015_full_PFAM.362.541:scovhsp=73.7:send=150.0:sstart=19.0])0.983:5e-09[&&NHX:Sample_counter=rhizpot3--2||rhiztom1--3||rhiztom2--6||rhiztom3--4:Type_counter=capture--15:besthit_avg=70.64666666666668:besthit_max=83.3:besthit_min=60.6:besthit_std=8.861221027332412:besthit_sum=1059.7:bitscore_avg=146.0:bitscore_max=174.0:bitscore_min=87.0:bitscore_std=21.666300363203945:bitscore_sum=2190.0:capture_class_counter=c__Alphaproteobacteria--9||c__Gammaproteobacteria--4||c__Verrucomicrobiae--2:capture_domain_counter=d__Bacteria--15:capture_family_counter=f__Beijerinckiaceae--2||f__Burkholderiaceae--2||f__Caulobacteraceae--6||f__Opitutaceae--2||f__Pseudomonadaceae--2||f__Rhizobiaceae--1:capture_genus_counter=g__Acidovorax--1||g__Bosea--1||g__CAJCBL01--2||g__Caulobacter--6||g__FKL33--1||g__Methylobacterium--1||g__Oryzisolibacter--1||g__Pseudomonas_D--1||g__Pseudomonas_E--1:capture_order_counter=o__Burkholderiales--2||o__Caulobacterales--6||o__Opitutales--2||o__Pseudomonadales--2||o__Rhizobiales--3:capture_phylum_counter=p__Proteobacteria--13||p__Verrucomicrobiota--2:capture_species_counter=s__Acidovorax delafieldii_B--1||s__Bosea sp001562255--1||s__CAJCBL01 sp019136515--2||s__Caulobacter sp001556515--6||s__FKL33 sp014158035--1||s__Methylobacterium sp004745635--1||s__Oryzisolibacter propanilivorax--1||s__Pseudomonas_D aestusnigri--1||s__Pseudomonas_E sp014268975--1:evalue_avg=1.400000000000005e-23:evalue_max=2.1e-22:evalue_min=2.88e-56:evalue_std=5.422176684690383e-23:evalue_sum=2.1000000000000078e-22:gapopen_avg=0.0:gapopen_max=0.0:gapopen_min=0.0:gapopen_std=0.0:gapopen_sum=0.0:gtdb_class_counter=:gtdb_domain_counter=:gtdb_family_counter=:gtdb_genus_counter=:gtdb_order_counter=:gtdb_phylum_counter=:gtdb_species_counter=:heptad_counter=MCP-36H--15:lbd_counter=:length_avg=129.8:length_max=152.0:length_min=96.0:length_std=17.534455875707774:length_sum=1947.0:mismatch_avg=37.86666666666667:mismatch_max=55.0:mismatch_min=20.0:mismatch_std=12.058587139856966:mismatch_sum=568.0:name=N576475:qcovhsp_avg=99.33999999999999:qcovhsp_max=100.0:qcovhsp_min=97.8:qcovhsp_std=0.6987744373442085:qcovhsp_sum=1490.1:qend_avg=130.53333333333333:qend_max=152.0:qend_min=96.0:qend_std=17.516794662211897:qend_sum=1958.0:qstart_avg=1.7333333333333334:qstart_max=4.0:qstart_min=1.0:qstart_std=0.961150104723255:qstart_sum=26.0:ref_name_counter=GB_GCA_900467685.1_protein.faa_UBQX01000024.1_60@PF00015_full_PFAM.347.527--1||GB_GCA_900470965.1_protein.faa_UCCS01000097.1_6@PF00015_full_PFAM.362.541--1||RS_GCF_000426285.1_protein.faa_NZ_AUFB01000006.1_274@PF00015_full_PFAM.403.578--1||RS_GCF_001262505.1_protein.faa_NZ_KQ410778.1_8@PF00015_full_PFAM.357.532--1||RS_GCF_001424045.1_protein.faa_NZ_LMQB01000029.1_162@PF00015_full_PFAM.424.598--3||RS_GCF_001424065.1_protein.faa_NZ_LMQE01000007.1_180@PF00015_full_PFAM.351.523--1||RS_GCF_002915175.1_protein.faa_NZ_NXEJ01000012.1_41@PF00015_full_PFAM.389.571--3||RS_GCF_003985125.1_protein.faa_NZ_ML133589.1_15@PF00015_full_PFAM.349.528--1||RS_GCF_007922615.2_protein.faa_NZ_CP042301.2_1205@PF00015_full_PFAM.349.528--1||RS_GCF_900094565.1_protein.faa_NZ_FMAF01000009.1_187@PF00015_full_PFAM.405.581--1||RS_GCF_900492205.1_protein.faa_NZ_UEYQ01000004.1_255@PF00015_full_PFAM.349.534--1:scovhsp_avg=73.03333333333333:scovhsp_max=87.4:scovhsp_min=53.6:scovhsp_std=10.232836966401466:scovhsp_sum=1095.5:send_avg=149.86666666666667:send_max=164.0:send_min=124.0:send_std=12.670926601964869:send_sum=2248.0:sstart_avg=21.066666666666666:sstart_max=68.0:sstart_min=5.0:sstart_std=17.022953691441224:sstart_sum=316.0])0.443:5e-09[&&NHX:Sample_counter=rhizpot3--2||rhiztom1--3||rhiztom2--7||rhiztom3--4:Type_counter=capture--16:besthit_avg=70.64666666666668:besthit_max=83.3:besthit_min=60.6:besthit_std=8.861221027332412:besthit_sum=1059.7:bitscore_avg=146.0:bitscore_max=174.0:bitscore_min=87.0:bitscore_std=21.666300363203945:bitscore_sum=2190.0:capture_class_counter=c__Alphaproteobacteria--10||c__Gammaproteobacteria--4||c__Verrucomicrobiae--2:capture_domain_counter=d__Bacteria--16:capture_family_counter=f__Beijerinckiaceae--2||f__Burkholderiaceae--2||f__Caulobacteraceae--6||f__Opitutaceae--2||f__Pseudomonadaceae--2||f__Rhizobiaceae--1||f__Xanthobacteraceae--1:capture_genus_counter=g__Acidovorax--1||g__Bosea--1||g__Bradyrhizobium--1||g__CAJCBL01--2||g__Caulobacter--6||g__FKL33--1||g__Methylobacterium--1||g__Oryzisolibacter--1||g__Pseudomonas_D--1||g__Pseudomonas_E--1:capture_order_counter=o__Burkholderiales--2||o__Caulobacterales--6||o__Opitutales--2||o__Pseudomonadales--2||o__Rhizobiales--4:capture_phylum_counter=p__Proteobacteria--14||p__Verrucomicrobiota--2:capture_species_counter=s__Acidovorax delafieldii_B--1||s__Bosea sp001562255--1||s__Bradyrhizobium lablabi_A--1||s__CAJCBL01 sp019136515--2||s__Caulobacter sp001556515--6||s__FKL33 sp014158035--1||s__Methylobacterium sp004745635--1||s__Oryzisolibacter propanilivorax--1||s__Pseudomonas_D aestusnigri--1||s__Pseudomonas_E sp014268975--1:evalue_avg=1.400000000000005e-23:evalue_max=2.1e-22:evalue_min=2.88e-56:evalue_std=5.422176684690383e-23:evalue_sum=2.1000000000000078e-22:gapopen_avg=0.0:gapopen_max=0.0:gapopen_min=0.0:gapopen_std=0.0:gapopen_sum=0.0:gtdb_class_counter=:gtdb_domain_counter=:gtdb_family_counter=:gtdb_genus_counter=:gtdb_order_counter=:gtdb_phylum_counter=:gtdb_species_counter=:heptad_counter=MCP-36H--16:lbd_counter=:length_avg=129.8:length_max=152.0:length_min=96.0:length_std=17.534455875707774:length_sum=1947.0:mismatch_avg=37.86666666666667:mismatch_max=55.0:mismatch_min=20.0:mismatch_std=12.058587139856966:mismatch_sum=568.0:name=N576476:qcovhsp_avg=99.33999999999999:qcovhsp_max=100.0:qcovhsp_min=97.8:qcovhsp_std=0.6987744373442085:qcovhsp_sum=1490.1:qend_avg=130.53333333333333:qend_max=152.0:qend_min=96.0:qend_std=17.516794662211897:qend_sum=1958.0:qstart_avg=1.7333333333333334:qstart_max=4.0:qstart_min=1.0:qstart_std=0.961150104723255:qstart_sum=26.0:ref_name_counter=GB_GCA_900467685.1_protein.faa_UBQX01000024.1_60@PF00015_full_PFAM.347.527--1||GB_GCA_900470965.1_protein.faa_UCCS01000097.1_6@PF00015_full_PFAM.362.541--1||RS_GCF_000426285.1_protein.faa_NZ_AUFB01000006.1_274@PF00015_full_PFAM.403.578--1||RS_GCF_001262505.1_protein.faa_NZ_KQ410778.1_8@PF00015_full_PFAM.357.532--1||RS_GCF_001424045.1_protein.faa_NZ_LMQB01000029.1_162@PF00015_full_PFAM.424.598--3||RS_GCF_001424065.1_protein.faa_NZ_LMQE01000007.1_180@PF00015_full_PFAM.351.523--1||RS_GCF_002915175.1_protein.faa_NZ_NXEJ01000012.1_41@PF00015_full_PFAM.389.571--3||RS_GCF_003985125.1_protein.faa_NZ_ML133589.1_15@PF00015_full_PFAM.349.528--1||RS_GCF_007922615.2_protein.faa_NZ_CP042301.2_1205@PF00015_full_PFAM.349.528--1||RS_GCF_900094565.1_protein.faa_NZ_FMAF01000009.1_187@PF00015_full_PFAM.405.581--1||RS_GCF_900492205.1_protein.faa_NZ_UEYQ01000004.1_255@PF00015_full_PFAM.349.534--1:scovhsp_avg=73.03333333333333:scovhsp_max=87.4:scovhsp_min=53.6:scovhsp_std=10.232836966401466:scovhsp_sum=1095.5:send_avg=149.86666666666667:send_max=164.0:send_min=124.0:send_std=12.670926601964869:send_sum=2248.0:sstart_avg=21.066666666666666:sstart_max=68.0:sstart_min=5.0:sstart_std=17.022953691441224:sstart_sum=316.0])0:5e-09[&&NHX:Sample_counter=rhizpot3--2||rhiztom1--3||rhiztom2--8||rhiztom3--4:Type_counter=capture--17:besthit_avg=70.0625:besthit_max=83.3:besthit_min=60.6:besthit_std=8.873922469798798:besthit_sum=1121.0:bitscore_avg=142.1:bitscore_max=174.0:bitscore_min=83.6:bitscore_std=26.105427277356203:bitscore_sum=2273.6:capture_class_counter=c__Alphaproteobacteria--11||c__Gammaproteobacteria--4||c__Verrucomicrobiae--2:capture_domain_counter=d__Bacteria--17:capture_family_counter=f__Beijerinckiaceae--3||f__Burkholderiaceae--2||f__Caulobacteraceae--6||f__Opitutaceae--2||f__Pseudomonadaceae--2||f__Rhizobiaceae--1||f__Xanthobacteraceae--1:capture_genus_counter=g__Acidovorax--1||g__Bosea--2||g__Bradyrhizobium--1||g__CAJCBL01--2||g__Caulobacter--6||g__FKL33--1||g__Methylobacterium--1||g__Oryzisolibacter--1||g__Pseudomonas_D--1||g__Pseudomonas_E--1:capture_order_counter=o__Burkholderiales--2||o__Caulobacterales--6||o__Opitutales--2||o__Pseudomonadales--2||o__Rhizobiales--5:capture_phylum_counter=p__Proteobacteria--15||p__Verrucomicrobiota--2:capture_species_counter=s__Acidovorax delafieldii_B--1||s__Bosea sp001562255--2||s__Bradyrhizobium lablabi_A--1||s__CAJCBL01 sp019136515--2||s__Caulobacter sp001556515--6||s__FKL33 sp014158035--1||s__Methylobacterium sp004745635--1||s__Oryzisolibacter propanilivorax--1||s__Pseudomonas_D aestusnigri--1||s__Pseudomonas_E sp014268975--1:evalue_avg=2.74375e-22:evalue_max=4.18e-21:evalue_min=2.88e-56:evalue_std=1.0428164987187343e-21:evalue_sum=4.39e-21:gapopen_avg=0.0:gapopen_max=0.0:gapopen_min=0.0:gapopen_std=0.0:gapopen_sum=0.0:gtdb_class_counter=:gtdb_domain_counter=:gtdb_family_counter=:gtdb_genus_counter=:gtdb_order_counter=:gtdb_phylum_counter=:gtdb_species_counter=:heptad_counter=MCP-36H--17:lbd_counter=:length_avg=127.5:length_max=152.0:length_min=93.0:length_std=19.276929216034386:length_sum=2040.0:mismatch_avg=37.75:mismatch_max=55.0:mismatch_min=20.0:mismatch_std=11.659045129569288:mismatch_sum=604.0:name=N576477:qcovhsp_avg=99.38125:qcovhsp_max=100.0:qcovhsp_min=97.8:qcovhsp_std=0.6949520367142858:qcovhsp_sum=1590.1:qend_avg=128.1875:qend_max=152.0:qend_min=93.0:qend_std=19.350172264521746:qend_sum=2051.0:qstart_avg=1.6875:qstart_max=4.0:qstart_min=1.0:qstart_std=0.9464847243000456:qstart_sum=27.0:ref_name_counter=GB_GCA_900467685.1_protein.faa_UBQX01000024.1_60@PF00015_full_PFAM.347.527--1||GB_GCA_900470965.1_protein.faa_UCCS01000097.1_6@PF00015_full_PFAM.362.541--1||RS_GCF_000426285.1_protein.faa_NZ_AUFB01000006.1_274@PF00015_full_PFAM.403.578--1||RS_GCF_001262505.1_protein.faa_NZ_KQ410778.1_8@PF00015_full_PFAM.357.532--1||RS_GCF_001424045.1_protein.faa_NZ_LMQB01000029.1_162@PF00015_full_PFAM.424.598--3||RS_GCF_001424065.1_protein.faa_NZ_LMQE01000007.1_180@PF00015_full_PFAM.351.523--1||RS_GCF_002915175.1_protein.faa_NZ_NXEJ01000012.1_41@PF00015_full_PFAM.389.571--3||RS_GCF_003985125.1_protein.faa_NZ_ML133589.1_15@PF00015_full_PFAM.349.528--2||RS_GCF_007922615.2_protein.faa_NZ_CP042301.2_1205@PF00015_full_PFAM.349.528--1||RS_GCF_900094565.1_protein.faa_NZ_FMAF01000009.1_187@PF00015_full_PFAM.405.581--1||RS_GCF_900492205.1_protein.faa_NZ_UEYQ01000004.1_255@PF00015_full_PFAM.349.534--1:scovhsp_avg=71.71875:scovhsp_max=87.4:scovhsp_min=52.0:scovhsp_std=11.197334132134605:scovhsp_sum=1147.5:send_avg=150.6875:send_max=164.0:send_min=124.0:send_std=12.673956235787887:send_sum=2411.0:sstart_avg=24.1875:sstart_max=71.0:sstart_min=5.0:sstart_std=20.646932782700034:sstart_sum=387.0],c9fc12a3-193f-4b39-b79f-357cae6ed503_1@MCPsignal.24.133:5e-09[&&NHX:Sample=rhiztom3:Type=capture:besthit=66.1:bitscore=110.0:capture_class=c__Phycisphaerae:capture_domain=d__Bacteria:capture_family=f__Anaerohalosphaeraceae:capture_genus=g__UBA7708:capture_order=o__Sedimentisphaerales:capture_phylum=p__Planctomycetota:capture_species=s__UBA7708 sp002482415:evalue=3.21e-31:gapopen=0.0:heptad=MCP-36H:length=109.0:mismatch=37.0:qcovhsp=100.0:qend=109.0:qstart=1.0:ref_name=RS_GCF_003985125.1_protein.faa_NZ_ML133589.1_15@PF00015_full_PFAM.349.528:scovhsp=60.9:send=163.0:sstart=55.0])0.93:0.0565128[&&NHX:Sample_counter=rhizpot3--2||rhiztom1--3||rhiztom2--8||rhiztom3--5:Type_counter=capture--18:besthit_avg=69.82941176470588:besthit_max=83.3:besthit_min=60.6:besthit_std=8.645718933804924:besthit_sum=1187.1:bitscore_avg=140.21176470588236:bitscore_max=174.0:bitscore_min=83.6:bitscore_std=26.448295841909676:bitscore_sum=2383.6:capture_class_counter=c__Alphaproteobacteria--11||c__Gammaproteobacteria--4||c__Phycisphaerae--1||c__Verrucomicrobiae--2:capture_domain_counter=d__Bacteria--18:capture_family_counter=f__Anaerohalosphaeraceae--1||f__Beijerinckiaceae--3||f__Burkholderiaceae--2||f__Caulobacteraceae--6||f__Opitutaceae--2||f__Pseudomonadaceae--2||f__Rhizobiaceae--1||f__Xanthobacteraceae--1:capture_genus_counter=g__Acidovorax--1||g__Bosea--2||g__Bradyrhizobium--1||g__CAJCBL01--2||g__Caulobacter--6||g__FKL33--1||g__Methylobacterium--1||g__Oryzisolibacter--1||g__Pseudomonas_D--1||g__Pseudomonas_E--1||g__UBA7708--1:capture_order_counter=o__Burkholderiales--2||o__Caulobacterales--6||o__Opitutales--2||o__Pseudomonadales--2||o__Rhizobiales--5||o__Sedimentisphaerales--1:capture_phylum_counter=p__Planctomycetota--1||p__Proteobacteria--15||p__Verrucomicrobiota--2:capture_species_counter=s__Acidovorax delafieldii_B--1||s__Bosea sp001562255--2||s__Bradyrhizobium lablabi_A--1||s__CAJCBL01 sp019136515--2||s__Caulobacter sp001556515--6||s__FKL33 sp014158035--1||s__Methylobacterium sp004745635--1||s__Oryzisolibacter propanilivorax--1||s__Pseudomonas_D aestusnigri--1||s__Pseudomonas_E sp014268975--1||s__UBA7708 sp002482415--1:evalue_avg=2.5823529413652943e-22:evalue_max=4.18e-21:evalue_min=2.88e-56:evalue_std=1.0118932459336355e-21:evalue_sum=4.390000000321e-21:gapopen_avg=0.0:gapopen_max=0.0:gapopen_min=0.0:gapopen_std=0.0:gapopen_sum=0.0:gtdb_class_counter=:gtdb_domain_counter=:gtdb_family_counter=:gtdb_genus_counter=:gtdb_order_counter=:gtdb_phylum_counter=:gtdb_species_counter=:heptad_counter=MCP-36H--18:lbd_counter=:length_avg=126.41176470588235:length_max=152.0:length_min=93.0:length_std=19.196545338710724:length_sum=2149.0:mismatch_avg=37.705882352941174:mismatch_max=55.0:mismatch_min=20.0:mismatch_std=11.290287340687753:mismatch_sum=641.0:name=N576479:qcovhsp_avg=99.41764705882352:qcovhsp_max=100.0:qcovhsp_min=97.8:qcovhsp_std=0.6894157799521706:qcovhsp_sum=1690.1:qend_avg=127.05882352941177:qend_max=152.0:qend_min=93.0:qend_std=19.305020681921366:qend_sum=2160.0:qstart_avg=1.6470588235294117:qstart_max=4.0:qstart_min=1.0:qstart_std=0.9314757424772421:qstart_sum=28.0:ref_name_counter=GB_GCA_900467685.1_protein.faa_UBQX01000024.1_60@PF00015_full_PFAM.347.527--1||GB_GCA_900470965.1_protein.faa_UCCS01000097.1_6@PF00015_full_PFAM.362.541--1||RS_GCF_000426285.1_protein.faa_NZ_AUFB01000006.1_274@PF00015_full_PFAM.403.578--1||RS_GCF_001262505.1_protein.faa_NZ_KQ410778.1_8@PF00015_full_PFAM.357.532--1||RS_GCF_001424045.1_protein.faa_NZ_LMQB01000029.1_162@PF00015_full_PFAM.424.598--3||RS_GCF_001424065.1_protein.faa_NZ_LMQE01000007.1_180@PF00015_full_PFAM.351.523--1||RS_GCF_002915175.1_protein.faa_NZ_NXEJ01000012.1_41@PF00015_full_PFAM.389.571--3||RS_GCF_003985125.1_protein.faa_NZ_ML133589.1_15@PF00015_full_PFAM.349.528--3||RS_GCF_007922615.2_protein.faa_NZ_CP042301.2_1205@PF00015_full_PFAM.349.528--1||RS_GCF_900094565.1_protein.faa_NZ_FMAF01000009.1_187@PF00015_full_PFAM.405.581--1||RS_GCF_900492205.1_protein.faa_NZ_UEYQ01000004.1_255@PF00015_full_PFAM.349.534--1:scovhsp_avg=71.08235294117648:scovhsp_max=87.4:scovhsp_min=52.0:scovhsp_std=11.154776739928373:scovhsp_sum=1208.4:send_avg=151.41176470588235:send_max=164.0:send_min=124.0:send_std=12.629622042689023:send_sum=2574.0:sstart_avg=26.0:sstart_max=71.0:sstart_min=5.0:sstart_std=21.342445970413046:sstart_sum=442.0],1b3cae21-964a-47b6-befb-e81d78bc174b_6@MCPsignal.177.270:0.0227349[&&NHX:Sample=rhiztom3:Type=capture:besthit=45.2:bitscore=63.5:capture_class=c__Alphaproteobacteria:capture_domain=d__Bacteria:capture_family=f__Azospirillaceae:capture_genus=g__Nitrospirillum:capture_order=o__Azospirillales:capture_phylum=p__Proteobacteria:capture_species=s__Nitrospirillum amazonense_C:evalue=2.35e-13:gapopen=0.0:heptad=MCP-36H:length=93.0:mismatch=51.0:qcovhsp=100.0:qend=93.0:qstart=1.0:ref_name=RS_GCF_014198335.1_protein.faa_NZ_JACIHH010000002.1_962@PF00015_full_PFAM.349.530:scovhsp=51.4:send=163.0:sstart=71.0])0.919:0.0657936[&&NHX:Sample_counter=rhizpot3--2||rhiztom1--3||rhiztom2--8||rhiztom3--6:Type_counter=capture--19:besthit_avg=68.46111111111112:besthit_max=83.3:besthit_min=45.2:besthit_std=10.200584694250383:besthit_sum=1232.3000000000002:bitscore_avg=135.95:bitscore_max=174.0:bitscore_min=63.5:bitscore_std=31.389362192047315:bitscore_sum=2447.1:capture_class_counter=c__Alphaproteobacteria--12||c__Gammaproteobacteria--4||c__Phycisphaerae--1||c__Verrucomicrobiae--2:capture_domain_counter=d__Bacteria--19:capture_family_counter=f__Anaerohalosphaeraceae--1||f__Azospirillaceae--1||f__Beijerinckiaceae--3||f__Burkholderiaceae--2||f__Caulobacteraceae--6||f__Opitutaceae--2||f__Pseudomonadaceae--2||f__Rhizobiaceae--1||f__Xanthobacteraceae--1:capture_genus_counter=g__Acidovorax--1||g__Bosea--2||g__Bradyrhizobium--1||g__CAJCBL01--2||g__Caulobacter--6||g__FKL33--1||g__Methylobacterium--1||g__Nitrospirillum--1||g__Oryzisolibacter--1||g__Pseudomonas_D--1||g__Pseudomonas_E--1||g__UBA7708--1:capture_order_counter=o__Azospirillales--1||o__Burkholderiales--2||o__Caulobacterales--6||o__Opitutales--2||o__Pseudomonadales--2||o__Rhizobiales--5||o__Sedimentisphaerales--1:capture_phylum_counter=p__Planctomycetota--1||p__Proteobacteria--16||p__Verrucomicrobiota--2:capture_species_counter=s__Acidovorax delafieldii_B--1||s__Bosea sp001562255--2||s__Bradyrhizobium lablabi_A--1||s__CAJCBL01 sp019136515--2||s__Caulobacter sp001556515--6||s__FKL33 sp014158035--1||s__Methylobacterium sp004745635--1||s__Nitrospirillum amazonense_C--1||s__Oryzisolibacter propanilivorax--1||s__Pseudomonas_D aestusnigri--1||s__Pseudomonas_E sp014268975--1||s__UBA7708 sp002482415--1:evalue_avg=1.3055555799444443e-14:evalue_max=2.35e-13:evalue_min=2.88e-56:evalue_std=5.539003113207959e-14:evalue_sum=2.3500000439e-13:gapopen_avg=0.0:gapopen_max=0.0:gapopen_min=0.0:gapopen_std=0.0:gapopen_sum=0.0:gtdb_class_counter=:gtdb_domain_counter=:gtdb_family_counter=:gtdb_genus_counter=:gtdb_order_counter=:gtdb_phylum_counter=:gtdb_species_counter=:heptad_counter=MCP-36H--19:lbd_counter=:length_avg=124.55555555555556:length_max=152.0:length_min=93.0:length_std=20.220031483719662:length_sum=2242.0:mismatch_avg=38.44444444444444:mismatch_max=55.0:mismatch_min=20.0:mismatch_std=11.392578710423845:mismatch_sum=692.0:name=N576481:qcovhsp_avg=99.44999999999999:qcovhsp_max=100.0:qcovhsp_min=97.8:qcovhsp_std=0.6827711700037108:qcovhsp_sum=1790.1:qend_avg=125.16666666666667:qend_max=152.0:qend_min=93.0:qend_std=20.376601344506426:qend_sum=2253.0:qstart_avg=1.6111111111111112:qstart_max=4.0:qstart_min=1.0:qstart_std=0.9164438231805327:qstart_sum=29.0:ref_name_counter=GB_GCA_900467685.1_protein.faa_UBQX01000024.1_60@PF00015_full_PFAM.347.527--1||GB_GCA_900470965.1_protein.faa_UCCS01000097.1_6@PF00015_full_PFAM.362.541--1||RS_GCF_000426285.1_protein.faa_NZ_AUFB01000006.1_274@PF00015_full_PFAM.403.578--1||RS_GCF_001262505.1_protein.faa_NZ_KQ410778.1_8@PF00015_full_PFAM.357.532--1||RS_GCF_001424045.1_protein.faa_NZ_LMQB01000029.1_162@PF00015_full_PFAM.424.598--3||RS_GCF_001424065.1_protein.faa_NZ_LMQE01000007.1_180@PF00015_full_PFAM.351.523--1||RS_GCF_002915175.1_protein.faa_NZ_NXEJ01000012.1_41@PF00015_full_PFAM.389.571--3||RS_GCF_003985125.1_protein.faa_NZ_ML133589.1_15@PF00015_full_PFAM.349.528--3||RS_GCF_007922615.2_protein.faa_NZ_CP042301.2_1205@PF00015_full_PFAM.349.528--1||RS_GCF_014198335.1_protein.faa_NZ_JACIHH010000002.1_962@PF00015_full_PFAM.349.530--1||RS_GCF_900094565.1_protein.faa_NZ_FMAF01000009.1_187@PF00015_full_PFAM.405.581--1||RS_GCF_900492205.1_protein.faa_NZ_UEYQ01000004.1_255@PF00015_full_PFAM.349.534--1:scovhsp_avg=69.98888888888888:scovhsp_max=87.4:scovhsp_min=51.4:scovhsp_std=11.77419355993981:scovhsp_sum=1259.8:send_avg=152.05555555555554:send_max=164.0:send_min=124.0:send_std=12.553285120647162:send_sum=2737.0:sstart_avg=28.5:sstart_max=71.0:sstart_min=5.0:sstart_std=23.263832065094977:sstart_sum=513.0])0.962:0.0631431[&&NHX:Sample_counter=rhizpot1--1||rhizpot3--2||rhiztom1--3||rhiztom2--8||rhiztom3--6:Type_counter=GTDB--1||capture--20:besthit_avg=68.46111111111112:besthit_max=83.3:besthit_min=45.2:besthit_std=10.200584694250383:besthit_sum=1232.3000000000002:bitscore_avg=135.95:bitscore_max=174.0:bitscore_min=63.5:bitscore_std=31.389362192047315:bitscore_sum=2447.1:capture_class_counter=c__Alphaproteobacteria--12||c__Gammaproteobacteria--4||c__Holophagae--1||c__Phycisphaerae--1||c__Verrucomicrobiae--2:capture_domain_counter=d__Bacteria--20:capture_family_counter=f__Anaerohalosphaeraceae--1||f__Azospirillaceae--1||f__Beijerinckiaceae--3||f__Burkholderiaceae--2||f__Caulobacteraceae--6||f__Holophagaceae--1||f__Opitutaceae--2||f__Pseudomonadaceae--2||f__Rhizobiaceae--1||f__Xanthobacteraceae--1:capture_genus_counter=g__Acidovorax--1||g__Bosea--2||g__Bradyrhizobium--1||g__CAJCBL01--2||g__Caulobacter--6||g__FKL33--1||g__Geothrix--1||g__Methylobacterium--1||g__Nitrospirillum--1||g__Oryzisolibacter--1||g__Pseudomonas_D--1||g__Pseudomonas_E--1||g__UBA7708--1:capture_order_counter=o__Azospirillales--1||o__Burkholderiales--2||o__Caulobacterales--6||o__Holophagales--1||o__Opitutales--2||o__Pseudomonadales--2||o__Rhizobiales--5||o__Sedimentisphaerales--1:capture_phylum_counter=p__Acidobacteriota--1||p__Planctomycetota--1||p__Proteobacteria--16||p__Verrucomicrobiota--2:capture_species_counter=s__Acidovorax delafieldii_B--1||s__Bosea sp001562255--2||s__Bradyrhizobium lablabi_A--1||s__CAJCBL01 sp019136515--2||s__Caulobacter sp001556515--6||s__FKL33 sp014158035--1||s__Geothrix sp016721195--1||s__Methylobacterium sp004745635--1||s__Nitrospirillum amazonense_C--1||s__Oryzisolibacter propanilivorax--1||s__Pseudomonas_D aestusnigri--1||s__Pseudomonas_E sp014268975--1||s__UBA7708 sp002482415--1:evalue_avg=1.3055555799444443e-14:evalue_max=2.35e-13:evalue_min=2.88e-56:evalue_std=5.539003113207959e-14:evalue_sum=2.3500000439e-13:gapopen_avg=0.0:gapopen_max=0.0:gapopen_min=0.0:gapopen_std=0.0:gapopen_sum=0.0:gtdb_class_counter=c__Alphaproteobacteria--1:gtdb_domain_counter=d__Bacteria--1:gtdb_family_counter=f__Rhizobiaceae--1:gtdb_genus_counter=g__Ensifer_A--1:gtdb_order_counter=o__Rhizobiales--1:gtdb_phylum_counter=p__Proteobacteria--1:gtdb_species_counter=s__Ensifer_A adhaerens_A--1:heptad_counter=MCP-36H--21:lbd_counter=:lca_tree=s__Ensifer_A adhaerens_A:length_avg=124.55555555555556:length_max=152.0:length_min=93.0:length_std=20.220031483719662:length_sum=2242.0:mismatch_avg=38.44444444444444:mismatch_max=55.0:mismatch_min=20.0:mismatch_std=11.392578710423845:mismatch_sum=692.0:name=N576482:qcovhsp_avg=99.44999999999999:qcovhsp_max=100.0:qcovhsp_min=97.8:qcovhsp_std=0.6827711700037108:qcovhsp_sum=1790.1:qend_avg=125.16666666666667:qend_max=152.0:qend_min=93.0:qend_std=20.376601344506426:qend_sum=2253.0:qstart_avg=1.6111111111111112:qstart_max=4.0:qstart_min=1.0:qstart_std=0.9164438231805327:qstart_sum=29.0:ref_name_counter=GB_GCA_900467685.1_protein.faa_UBQX01000024.1_60@PF00015_full_PFAM.347.527--1||GB_GCA_900470965.1_protein.faa_UCCS01000097.1_6@PF00015_full_PFAM.362.541--1||RS_GCF_000426285.1_protein.faa_NZ_AUFB01000006.1_274@PF00015_full_PFAM.403.578--1||RS_GCF_001262505.1_protein.faa_NZ_KQ410778.1_8@PF00015_full_PFAM.357.532--1||RS_GCF_001424045.1_protein.faa_NZ_LMQB01000029.1_162@PF00015_full_PFAM.424.598--3||RS_GCF_001424065.1_protein.faa_NZ_LMQE01000007.1_180@PF00015_full_PFAM.351.523--1||RS_GCF_002915175.1_protein.faa_NZ_NXEJ01000012.1_41@PF00015_full_PFAM.389.571--3||RS_GCF_003985125.1_protein.faa_NZ_ML133589.1_15@PF00015_full_PFAM.349.528--3||RS_GCF_007922615.2_protein.faa_NZ_CP042301.2_1205@PF00015_full_PFAM.349.528--1||RS_GCF_014198335.1_protein.faa_NZ_JACIHH010000002.1_962@PF00015_full_PFAM.349.530--1||RS_GCF_900094565.1_protein.faa_NZ_FMAF01000009.1_187@PF00015_full_PFAM.405.581--1||RS_GCF_900492205.1_protein.faa_NZ_UEYQ01000004.1_255@PF00015_full_PFAM.349.534--1:scovhsp_avg=69.98888888888888:scovhsp_max=87.4:scovhsp_min=51.4:scovhsp_std=11.77419355993981:scovhsp_sum=1259.8:send_avg=152.05555555555554:send_max=164.0:send_min=124.0:send_std=12.553285120647162:send_sum=2737.0:sstart_avg=28.5:sstart_max=71.0:sstart_min=5.0:sstart_std=23.263832065094977:sstart_sum=513.0])0.675:0.0133609[&&NHX:Sample_counter=rhizpot1--6||rhizpot2--2||rhizpot3--9||rhiztom1--3||rhiztom2--9||rhiztom3--8:Type_counter=GTDB--3||capture--37:besthit_avg=75.10370370370372:besthit_max=93.8:besthit_min=45.2:besthit_std=12.9199750381243:besthit_sum=2027.8000000000002:bitscore_avg=146.55925925925925:bitscore_max=206.0:bitscore_min=63.5:bitscore_std=32.0333751344925:bitscore_sum=3957.1:capture_class_counter=c__Alphaproteobacteria--20||c__Desulfarculia--2||c__Gammaproteobacteria--5||c__Holophagae--1||c__Phycisphaerae--1||c__Polyangia--6||c__Verrucomicrobiae--2:capture_domain_counter=d__Bacteria--37:capture_family_counter=f__Anaerohalosphaeraceae--1||f__Azospirillaceae--1||f__Beijerinckiaceae--3||f__Burkholderiaceae--3||f__Caulobacteraceae--7||f__Desulfarculaceae--2||f__Holophagaceae--1||f__Opitutaceae--2||f__Polyangiaceae--6||f__Pseudomonadaceae--2||f__Rhizobiaceae--8||f__Xanthobacteraceae--1:capture_genus_counter=g__Acidovorax--1||g__Allorhizobium--1||g__Bosea--2||g__Bradyrhizobium--1||g__CAJCBL01--2||g__Caulobacter--7||g__Ensifer_A--2||g__FKL33--1||g__Geothrix--1||g__Hoeflea--3||g__JACRDC01--2||g__Methylobacterium--1||g__Nitrospirillum--1||g__Oryzisolibacter--1||g__Pararhizobium--1||g__Pseudomonas_D--1||g__Pseudomonas_E--1||g__SYFR01--6||g__Thiomonas--1||g__UBA7708--1:capture_order_counter=o__Azospirillales--1||o__Burkholderiales--3||o__Caulobacterales--7||o__Desulfarculales--2||o__Holophagales--1||o__Opitutales--2||o__Polyangiales--6||o__Pseudomonadales--2||o__Rhizobiales--12||o__Sedimentisphaerales--1:capture_phylum_counter=p__Acidobacteriota--1||p__Desulfobacterota--2||p__Myxococcota--6||p__Planctomycetota--1||p__Proteobacteria--25||p__Verrucomicrobiota--2:capture_species_counter=s__Acidovorax delafieldii_B--1||s__Allorhizobium sp003501385--1||s__Bosea sp001562255--2||s__Bradyrhizobium lablabi_A--1||s__CAJCBL01 sp019136515--2||s__Caulobacter sp001556515--6||s__Caulobacter sp003185805--1||s__Ensifer_A adhaerens_A--2||s__FKL33 sp014158035--1||s__Geothrix sp016721195--1||s__Hoeflea sp018829385--3||s__JACRDC01 sp016208115--2||s__Methylobacterium sp004745635--1||s__Nitrospirillum amazonense_C--1||s__Oryzisolibacter propanilivorax--1||s__Pararhizobium sp001426565--1||s__Pseudomonas_D aestusnigri--1||s__Pseudomonas_E sp014268975--1||s__SYFR01 sp005800325--6||s__Thiomonas intermedia--1||s__UBA7708 sp002482415--1:evalue_avg=8.703703866296297e-15:evalue_max=2.35e-13:evalue_min=2.79e-68:evalue_std=4.5225771054026235e-14:evalue_sum=2.3500000439000004e-13:gapopen_avg=0.037037037037037035:gapopen_max=1.0:gapopen_min=0.0:gapopen_std=0.19245008972987523:gapopen_sum=1.0:gtdb_class_counter=c__Alphaproteobacteria--3:gtdb_domain_counter=d__Bacteria--3:gtdb_family_counter=f__Rhizobiaceae--3:gtdb_genus_counter=g__Ensifer_A--1||g__Pararhizobium--2:gtdb_order_counter=o__Rhizobiales--3:gtdb_phylum_counter=p__Proteobacteria--3:gtdb_species_counter=s__Ensifer_A adhaerens_A--1||s__Pararhizobium sp001426665--1||s__Pararhizobium sp900472785--1:heptad_counter=MCP-36H--40:lbd_counter=:lca_tree=f__Rhizobiaceae:length_avg=119.07407407407408:length_max=152.0:length_min=91.0:length_std=20.976041142081648:length_sum=3215.0:mismatch_avg=30.037037037037038:mismatch_max=55.0:mismatch_min=5.0:mismatch_std=15.897463468407302:mismatch_sum=811.0:name=N576483:qcovhsp_avg=99.28888888888889:qcovhsp_max=100.0:qcovhsp_min=96.6:qcovhsp_std=0.8639503784421054:qcovhsp_sum=2680.8:qend_avg=119.5925925925926:qend_max=152.0:qend_min=91.0:qend_std=21.388816738695045:qend_sum=3229.0:qstart_avg=1.5555555555555556:qstart_max=4.0:qstart_min=1.0:qstart_std=0.9336995618478525:qstart_sum=42.0:ref_name_counter=GB_GCA_900467685.1_protein.faa_UBQX01000024.1_60@PF00015_full_PFAM.347.527--1||GB_GCA_900470965.1_protein.faa_UCCS01000097.1_6@PF00015_full_PFAM.362.541--1||RS_GCF_000426285.1_protein.faa_NZ_AUFB01000006.1_274@PF00015_full_PFAM.403.578--1||RS_GCF_001262505.1_protein.faa_NZ_KQ410778.1_8@PF00015_full_PFAM.357.532--1||RS_GCF_001424045.1_protein.faa_NZ_LMQB01000029.1_162@PF00015_full_PFAM.424.598--3||RS_GCF_001424065.1_protein.faa_NZ_LMQE01000007.1_180@PF00015_full_PFAM.351.523--1||RS_GCF_001426665.1_protein.faa_NZ_LMEY01000005.1_23@PF00015_full_PFAM.354.535--6||RS_GCF_002915175.1_protein.faa_NZ_NXEJ01000012.1_41@PF00015_full_PFAM.389.571--3||RS_GCF_003985125.1_protein.faa_NZ_ML133589.1_15@PF00015_full_PFAM.349.528--3||RS_GCF_007922615.2_protein.faa_NZ_CP042301.2_1205@PF00015_full_PFAM.349.528--1||RS_GCF_009617585.1_protein.faa_NZ_WIXI01000049.1_287@PF00015_full_PFAM.398.590--1||RS_GCF_014196505.1_protein.faa_NZ_JACIDW010000015.1_45@PF00015_full_PFAM.345.552--2||RS_GCF_014198335.1_protein.faa_NZ_JACIHH010000002.1_962@PF00015_full_PFAM.349.530--1||RS_GCF_900094565.1_protein.faa_NZ_FMAF01000009.1_187@PF00015_full_PFAM.405.581--1||RS_GCF_900492205.1_protein.faa_NZ_UEYQ01000004.1_255@PF00015_full_PFAM.349.534--1:scovhsp_avg=65.74814814814815:scovhsp_max=87.4:scovhsp_min=50.3:scovhsp_std=11.999082348578877:scovhsp_sum=1775.2:send_avg=143.11111111111111:send_max=164.0:send_min=96.0:send_std=23.185428668974453:send_sum=3864.0:sstart_avg=25.037037037037038:sstart_max=71.0:sstart_min=5.0:sstart_std=22.364947645610155:sstart_sum=676.0])0.544:0.0230137[&&NHX:Sample_counter=rhizpot1--6||rhizpot2--2||rhizpot3--9||rhiztom1--3||rhiztom2--9||rhiztom3--9:Type_counter=GTDB--3||capture--38:besthit_avg=75.10370370370372:besthit_max=93.8:besthit_min=45.2:besthit_std=12.9199750381243:besthit_sum=2027.8000000000002:bitscore_avg=146.55925925925925:bitscore_max=206.0:bitscore_min=63.5:bitscore_std=32.0333751344925:bitscore_sum=3957.1:capture_class_counter=c__Alphaproteobacteria--21||c__Desulfarculia--2||c__Gammaproteobacteria--5||c__Holophagae--1||c__Phycisphaerae--1||c__Polyangia--6||c__Verrucomicrobiae--2:capture_domain_counter=d__Bacteria--38:capture_family_counter=f__Anaerohalosphaeraceae--1||f__Azospirillaceae--1||f__Beijerinckiaceae--3||f__Burkholderiaceae--3||f__Caulobacteraceae--7||f__Desulfarculaceae--2||f__Holophagaceae--1||f__Opitutaceae--2||f__Polyangiaceae--6||f__Pseudomonadaceae--2||f__Rhizobiaceae--9||f__Xanthobacteraceae--1:capture_genus_counter=g__Acidovorax--1||g__Allorhizobium--1||g__Bosea--2||g__Bradyrhizobium--1||g__CAJCBL01--2||g__Caulobacter--7||g__Ensifer_A--2||g__FKL33--1||g__Geothrix--1||g__Hoeflea--3||g__JACRDC01--2||g__Methylobacterium--1||g__Neorhizobium--1||g__Nitrospirillum--1||g__Oryzisolibacter--1||g__Pararhizobium--1||g__Pseudomonas_D--1||g__Pseudomonas_E--1||g__SYFR01--6||g__Thiomonas--1||g__UBA7708--1:capture_order_counter=o__Azospirillales--1||o__Burkholderiales--3||o__Caulobacterales--7||o__Desulfarculales--2||o__Holophagales--1||o__Opitutales--2||o__Polyangiales--6||o__Pseudomonadales--2||o__Rhizobiales--13||o__Sedimentisphaerales--1:capture_phylum_counter=p__Acidobacteriota--1||p__Desulfobacterota--2||p__Myxococcota--6||p__Planctomycetota--1||p__Proteobacteria--26||p__Verrucomicrobiota--2:capture_species_counter=s__Acidovorax delafieldii_B--1||s__Allorhizobium sp003501385--1||s__Bosea sp001562255--2||s__Bradyrhizobium lablabi_A--1||s__CAJCBL01 sp019136515--2||s__Caulobacter sp001556515--6||s__Caulobacter sp003185805--1||s__Ensifer_A adhaerens_A--2||s__FKL33 sp014158035--1||s__Geothrix sp016721195--1||s__Hoeflea sp018829385--3||s__JACRDC01 sp016208115--2||s__Methylobacterium sp004745635--1||s__Neorhizobium sp000282095--1||s__Nitrospirillum amazonense_C--1||s__Oryzisolibacter propanilivorax--1||s__Pararhizobium sp001426565--1||s__Pseudomonas_D aestusnigri--1||s__Pseudomonas_E sp014268975--1||s__SYFR01 sp005800325--6||s__Thiomonas intermedia--1||s__UBA7708 sp002482415--1:evalue_avg=8.703703866296296e-15:evalue_max=2.35e-13:evalue_min=2.79e-68:evalue_std=4.5225771054026235e-14:evalue_sum=2.3500000439e-13:gapopen_avg=0.037037037037037035:gapopen_max=1.0:gapopen_min=0.0:gapopen_std=0.19245008972987523:gapopen_sum=1.0:gtdb_class_counter=c__Alphaproteobacteria--3:gtdb_domain_counter=d__Bacteria--3:gtdb_family_counter=f__Rhizobiaceae--3:gtdb_genus_counter=g__Ensifer_A--1||g__Pararhizobium--2:gtdb_order_counter=o__Rhizobiales--3:gtdb_phylum_counter=p__Proteobacteria--3:gtdb_species_counter=s__Ensifer_A adhaerens_A--1||s__Pararhizobium sp001426665--1||s__Pararhizobium sp900472785--1:heptad_counter=MCP-36H--41:lbd_counter=:lca_tree=f__Rhizobiaceae:length_avg=119.07407407407408:length_max=152.0:length_min=91.0:length_std=20.976041142081648:length_sum=3215.0:mismatch_avg=30.037037037037038:mismatch_max=55.0:mismatch_min=5.0:mismatch_std=15.897463468407302:mismatch_sum=811.0:name=N576484:qcovhsp_avg=99.28888888888889:qcovhsp_max=100.0:qcovhsp_min=96.6:qcovhsp_std=0.8639503784421054:qcovhsp_sum=2680.8:qend_avg=119.5925925925926:qend_max=152.0:qend_min=91.0:qend_std=21.388816738695045:qend_sum=3229.0:qstart_avg=1.5555555555555556:qstart_max=4.0:qstart_min=1.0:qstart_std=0.9336995618478525:qstart_sum=42.0:ref_name_counter=GB_GCA_900467685.1_protein.faa_UBQX01000024.1_60@PF00015_full_PFAM.347.527--1||GB_GCA_900470965.1_protein.faa_UCCS01000097.1_6@PF00015_full_PFAM.362.541--1||RS_GCF_000426285.1_protein.faa_NZ_AUFB01000006.1_274@PF00015_full_PFAM.403.578--1||RS_GCF_001262505.1_protein.faa_NZ_KQ410778.1_8@PF00015_full_PFAM.357.532--1||RS_GCF_001424045.1_protein.faa_NZ_LMQB01000029.1_162@PF00015_full_PFAM.424.598--3||RS_GCF_001424065.1_protein.faa_NZ_LMQE01000007.1_180@PF00015_full_PFAM.351.523--1||RS_GCF_001426665.1_protein.faa_NZ_LMEY01000005.1_23@PF00015_full_PFAM.354.535--6||RS_GCF_002915175.1_protein.faa_NZ_NXEJ01000012.1_41@PF00015_full_PFAM.389.571--3||RS_GCF_003985125.1_protein.faa_NZ_ML133589.1_15@PF00015_full_PFAM.349.528--3||RS_GCF_007922615.2_protein.faa_NZ_CP042301.2_1205@PF00015_full_PFAM.349.528--1||RS_GCF_009617585.1_protein.faa_NZ_WIXI01000049.1_287@PF00015_full_PFAM.398.590--1||RS_GCF_014196505.1_protein.faa_NZ_JACIDW010000015.1_45@PF00015_full_PFAM.345.552--2||RS_GCF_014198335.1_protein.faa_NZ_JACIHH010000002.1_962@PF00015_full_PFAM.349.530--1||RS_GCF_900094565.1_protein.faa_NZ_FMAF01000009.1_187@PF00015_full_PFAM.405.581--1||RS_GCF_900492205.1_protein.faa_NZ_UEYQ01000004.1_255@PF00015_full_PFAM.349.534--1:scovhsp_avg=65.74814814814815:scovhsp_max=87.4:scovhsp_min=50.3:scovhsp_std=11.999082348578877:scovhsp_sum=1775.2:send_avg=143.11111111111111:send_max=164.0:send_min=96.0:send_std=23.185428668974453:send_sum=3864.0:sstart_avg=25.037037037037038:sstart_max=71.0:sstart_min=5.0:sstart_std=22.364947645610155:sstart_sum=676.0])0.895:0.0226225[&&NHX:Sample_counter=rhizpot1--14||rhizpot2--2||rhizpot3--24||rhiztom1--8||rhiztom2--12||rhiztom3--11:Type_counter=GTDB--19||capture--71:besthit_avg=74.25576923076922:besthit_max=98.7:besthit_min=45.2:besthit_std=11.740585105196761:besthit_sum=3861.2999999999993:bitscore_avg=150.12115384615385:bitscore_max=226.0:bitscore_min=63.5:bitscore_std=33.45762515474574:bitscore_sum=7806.3:capture_class_counter=c__Alphaproteobacteria--37||c__Desulfarculia--2||c__Desulfobulbia--1||c__Desulfovibrionia--2||c__Gammaproteobacteria--13||c__Holophagae--1||c__Negativicutes--1||c__Nitrospiria--2||c__Phycisphaerae--1||c__Polyangia--8||c__Synergistia--1||c__Verrucomicrobiae--2:capture_domain_counter=d__Bacteria--71:capture_family_counter=f__Acetobacteraceae--1||f__Aminiphilaceae--1||f__Anaerohalosphaeraceae--1||f__Azospirillaceae--1||f__Beijerinckiaceae--3||f__Burkholderiaceae--5||f__Caulobacteraceae--10||f__Cellvibrionaceae--1||f__Chitinibacteraceae--1||f__Desulfarculaceae--2||f__Desulfobulbaceae--1||f__Desulfovibrionaceae--2||f__Ferrovibrionaceae--1||f__Holophagaceae--1||f__Maricaulaceae--1||f__Nitrincolaceae--1||f__Nitrospiraceae--2||f__Opitutaceae--2||f__Polyangiaceae--8||f__Pseudomonadaceae--4||f__Rhizobiaceae--12||f__Rhodobacteraceae--7||f__Selenomonadaceae--1||f__Vibrionaceae--1||f__Xanthobacteraceae--1:capture_genus_counter=g__Acetobacter--1||g__Acidovorax--1||g__Allorhizobium--4||g__Aminiphilus--1||g__Anaerovibrio--1||g__Bosea--2||g__Bradyrhizobium--1||g__CAJCBL01--2||g__Caulobacter--9||g__Chitiniphilus--1||g__DRKI01--1||g__Ensifer_A--2||g__FKL33--1||g__Geothrix--1||g__Hoeflea--3||g__JACRDC01--2||g__JAFKFH01--1||g__Maricaulis--1||g__Marinimicrobium--1||g__Methylobacterium--1||g__Neorhizobium--1||g__Nitrospira_F--1||g__Nitrospirillum--1||g__Oryzisolibacter--1||g__Palsa-881--1||g__Pandoraea--1||g__Paracoccus--6||g__Paradesulfovibrio--2||g__Pararhizobium--1||g__Pokkaliibacter--1||g__Pseudomonas_D--1||g__Pseudomonas_E--3||g__Roseovarius--1||g__SCVQ01--1||g__SYFR01--8||g__Thiomonas--1||g__UBA7708--1||g__Vibrio--1||g__Zhizhongheella--1:capture_order_counter=o__Acetobacterales--1||o__Azospirillales--1||o__Burkholderiales--6||o__Caulobacterales--11||o__Desulfarculales--2||o__Desulfobulbales--1||o__Desulfovibrionales--2||o__Enterobacterales--1||o__Ferrovibrionales--1||o__Holophagales--1||o__Nitrospirales--2||o__Opitutales--2||o__Polyangiales--8||o__Pseudomonadales--6||o__Rhizobiales--16||o__Rhodobacterales--7||o__Sedimentisphaerales--1||o__Selenomonadales--1||o__Synergistales--1:capture_phylum_counter=p__Acidobacteriota--1||p__Desulfobacterota--3||p__Desulfobacterota_I--2||p__Firmicutes_C--1||p__Myxococcota--8||p__Nitrospirota--2||p__Planctomycetota--1||p__Proteobacteria--50||p__Synergistota--1||p__Verrucomicrobiota--2:capture_species_counter=s__Acetobacter oeni--1||s__Acidovorax delafieldii_B--1||s__Allorhizobium sp003501385--3||s__Allorhizobium sp900176345--1||s__Aminiphilus circumscriptus--1||s__Anaerovibrio sp016302095--1||s__Bosea sp001562255--2||s__Bradyrhizobium lablabi_A--1||s__CAJCBL01 sp019136515--2||s__Caulobacter sp001556515--7||s__Caulobacter sp003185805--2||s__Chitiniphilus shinanonensis--1||s__DRKI01 sp015484845--1||s__Ensifer_A adhaerens_A--2||s__FKL33 sp014158035--1||s__Geothrix sp016721195--1||s__Hoeflea sp018829385--3||s__JACRDC01 sp016208115--2||s__JAFKFH01 sp017307375--1||s__Maricaulis salignorans--1||s__Marinimicrobium agarilyticum--1||s__Methylobacterium sp004745635--1||s__Neorhizobium sp000282095--1||s__Nitrospira_F sp001464735--1||s__Nitrospirillum amazonense_C--1||s__Oryzisolibacter propanilivorax--1||s__Palsa-881 sp018241335--1||s__Pandoraea terrigena--1||s__Paracoccus hibiscisoli--6||s__Paradesulfovibrio bizertensis--2||s__Pararhizobium sp001426565--1||s__Pokkaliibacter plantistimulans--1||s__Pseudomonas_D aestusnigri--1||s__Pseudomonas_E azotoformans_B--1||s__Pseudomonas_E sp013386585--1||s__Pseudomonas_E sp014268975--1||s__Roseovarius sp002166865--1||s__SCVQ01 sp004296865--1||s__SYFR01 sp005800325--8||s__Thiomonas intermedia--1||s__UBA7708 sp002482415--1||s__Vibrio injensis--1||s__Zhizhongheella caldifontis--1:evalue_avg=4.519231076159616e-15:evalue_max=2.35e-13:evalue_min=1.9e-76:evalue_std=3.25886364848343e-14:evalue_sum=2.3500001596030003e-13:gapopen_avg=0.07692307692307693:gapopen_max=1.0:gapopen_min=0.0:gapopen_std=0.269069117598525:gapopen_sum=4.0:gtdb_class_counter=c__Alphaproteobacteria--19:gtdb_domain_counter=d__Bacteria--19:gtdb_family_counter=f__Rhizobiaceae--19:gtdb_genus_counter=g__Allorhizobium--1||g__Ensifer_A--1||g__FKL33--1||g__Pararhizobium--6||g__Rhizobium--10:gtdb_order_counter=o__Rhizobiales--19:gtdb_phylum_counter=p__Proteobacteria--19:gtdb_species_counter=s__Allorhizobium sp900176345--1||s__Ensifer_A adhaerens_A--1||s__FKL33 sp016722925--1||s__Pararhizobium sp001424045--1||s__Pararhizobium sp001424065--1||s__Pararhizobium sp001426665--1||s__Pararhizobium sp900467185--1||s__Pararhizobium sp900472785--1||s__Pararhizobium sp900473795--1||s__Rhizobium favelukesii--1||s__Rhizobium jaguaris--1||s__Rhizobium leucaenae--1||s__Rhizobium rhizogenes_D--1||s__Rhizobium sp000799845--1||s__Rhizobium sp002944315--1||s__Rhizobium sp007000325--1||s__Rhizobium sp014195095--2||s__Rhizobium tibeticum--1:heptad_counter=MCP-34H--1||MCP-36H--89:lbd_counter=:lca_tree=f__Rhizobiaceae:length_avg=122.9423076923077:length_max=153.0:length_min=89.0:length_std=23.018673972079295:length_sum=6393.0:mismatch_avg=31.884615384615383:mismatch_max=55.0:mismatch_min=2.0:mismatch_std=15.447131653474008:mismatch_sum=1658.0:name=N576485:qcovhsp_avg=99.17499999999998:qcovhsp_max=100.0:qcovhsp_min=96.1:qcovhsp_std=1.0128343069492336:qcovhsp_sum=5157.099999999999:qend_avg=123.48076923076923:qend_max=153.0:qend_min=90.0:qend_std=23.3023523045656:qend_sum=6421.0:qstart_avg=1.6346153846153846:qstart_max=4.0:qstart_min=1.0:qstart_std=0.9294494713316441:qstart_sum=85.0:ref_name_counter=GB_GCA_017305935.1_protein.faa_JAFKJU010000009.1_73@PF00015_full_PFAM.484.658--1||GB_GCA_900467685.1_protein.faa_UBQX01000024.1_60@PF00015_full_PFAM.347.527--6||GB_GCA_900470965.1_protein.faa_UCCS01000097.1_6@PF00015_full_PFAM.362.541--1||GB_GCA_900473045.1_protein.faa_UCKS01000039.1_9@PF00015_full_PFAM.332.514--2||RS_GCF_000426285.1_protein.faa_NZ_AUFB01000006.1_274@PF00015_full_PFAM.403.578--1||RS_GCF_000834635.1_protein.faa_NZ_JXQV01000030.1_496@PF00015_full_PFAM.344.528--1||RS_GCF_001262505.1_protein.faa_NZ_KQ410729.1_12@PF00015_full_PFAM.529.705--1||RS_GCF_001262505.1_protein.faa_NZ_KQ410778.1_8@PF00015_full_PFAM.357.532--1||RS_GCF_001424045.1_protein.faa_NZ_LMQB01000029.1_162@PF00015_full_PFAM.424.598--3||RS_GCF_001424065.1_protein.faa_NZ_LMQE01000007.1_180@PF00015_full_PFAM.351.523--1||RS_GCF_001426665.1_protein.faa_NZ_LMEY01000005.1_23@PF00015_full_PFAM.354.535--6||RS_GCF_001426685.1_protein.faa_NZ_LMFB01000018.1_85@PF00015_full_PFAM.350.535--1||RS_GCF_001657485.1_protein.faa_NZ_LXFU01000029.1_418@PF00015_full_PFAM.357.530--1||RS_GCF_002914525.1_protein.faa_NZ_LODW01000056.1_49@PF00015_full_PFAM.349.527--1||RS_GCF_002915175.1_protein.faa_NZ_NXEJ01000012.1_41@PF00015_full_PFAM.389.571--3||RS_GCF_003985125.1_protein.faa_NZ_ML133589.1_15@PF00015_full_PFAM.349.528--3||RS_GCF_004514435.1_protein.faa_NZ_MYFQ01000029.1_31@PF00015_full_PFAM.353.556--1||RS_GCF_007000325.1_protein.faa_NZ_SCFK01000001.1_332@PF00015_full_PFAM.350.531--1||RS_GCF_007000325.1_protein.faa_NZ_SCFK01000052.1_4@PF00015_full_PFAM.357.522--1||RS_GCF_007922615.2_protein.faa_NZ_CP042301.2_1205@PF00015_full_PFAM.349.528--1||RS_GCF_009617585.1_protein.faa_NZ_WIXI01000049.1_287@PF00015_full_PFAM.398.590--1||RS_GCF_014196505.1_protein.faa_NZ_JACIDW010000015.1_45@PF00015_full_PFAM.345.552--2||RS_GCF_014198335.1_protein.faa_NZ_JACIHH010000002.1_962@PF00015_full_PFAM.349.530--4||RS_GCF_014198335.1_protein.faa_NZ_JACIHH010000003.1_358@PF00015_full_PFAM.356.526--1||RS_GCF_016722925.1_protein.faa_NZ_JAEQNC010000004.1_114@PF00015_full_PFAM.352.534--1||RS_GCF_017357225.1_protein.faa_NZ_CP071604.1_1200@PF00015_full_PFAM.349.530--1||RS_GCF_900094565.1_protein.faa_NZ_FMAF01000009.1_187@PF00015_full_PFAM.405.581--1||RS_GCF_900094565.1_protein.faa_NZ_FMAF01000013.1_109@PF00015_full_PFAM.412.590--1||RS_GCF_900176345.1_protein.faa_NZ_FWXU01000038.1_5@PF00015_full_PFAM.416.605--1||RS_GCF_900492205.1_protein.faa_NZ_UEYQ01000004.1_255@PF00015_full_PFAM.349.534--2:scovhsp_avg=68.03846153846155:scovhsp_max=92.1:scovhsp_min=50.0:scovhsp_std=13.051273754171843:scovhsp_sum=3538.0000000000005:send_avg=145.21153846153845:send_max=165.0:send_min=96.0:send_std=22.1176325174048:send_sum=7551.0:sstart_avg=23.26923076923077:sstart_max=71.0:sstart_min=1.0:sstart_std=21.268696858607683:sstart_sum=1210.0])0.756:0.00786197[&&NHX:Sample_counter=rhizpot1--66||rhizpot2--16||rhizpot3--101||rhiztom1--89||rhiztom2--53||rhiztom3--116:Type_counter=GTDB--365||capture--441:besthit_avg=87.1275974025974:besthit_max=100.0:besthit_min=45.2:besthit_std=11.581634262450999:besthit_sum=26835.3:bitscore_avg=179.54448051948052:bitscore_max=273.0:bitscore_min=63.5:bitscore_std=41.84183187334816:bitscore_sum=55299.7:capture_class_counter=c__Acidobacteriae--1||c__Actinomycetia--4||c__Alphaproteobacteria--271||c__Bacilli--3||c__Bacteroidia--1||c__Clostridia--4||c__DTU084--1||c__Desulfarculia--2||c__Desulfobacteria--1||c__Desulfobulbia--4||c__Desulfovibrionia--4||c__Desulfuromonadia--3||c__E2--1||c__Gammaproteobacteria--86||c__Gemmatimonadetes--6||c__Halobacteria--1||c__Holophagae--9||c__Methylomirabilia--2||c__Moduliflexia--1||c__Negativicutes--1||c__Nitrospiria--2||c__Phycisphaerae--2||c__Planctomycetia--1||c__Polyangia--10||c__Spirochaetia--2||c__Synergistia--1||c__Syntrophia--1||c__UBA4802--4||c__UBA4882--9||c__Verrucomicrobiae--3:capture_domain_counter=d__Archaea--2||d__Bacteria--439:capture_family_counter=f__Acetobacteraceae--5||f__Acidaminobacteraceae--1||f__Aminiphilaceae--1||f__Anaerohalosphaeraceae--2||f__Azospirillaceae--6||f__Beijerinckiaceae--10||f__Bryobacteraceae--1||f__Burkholderiaceae--51||f__CAJPTX01--1||f__CSP1-6--2||f__Caulobacteraceae--20||f__Cellulomonadaceae--1||f__Cellvibrionaceae--1||f__Chitinibacteraceae--2||f__Competibacteraceae--1||f__DTU084--1||f__Desulfarculaceae--2||f__Desulfatirhabdiaceae--1||f__Desulfobulbaceae--3||f__Desulfovibrionaceae--4||f__Desulfurivibrionaceae--1||f__Devosiaceae--2||f__Enterobacteriaceae--2||f__Ferrovibrionaceae--2||f__GCA-002838935--1||f__Gemmataceae--1||f__Gemmatimonadaceae--6||f__Geodermatophilaceae--2||f__Haloarculaceae--1||f__Halomonadaceae--1||f__Halorhodospiraceae--2||f__Holophagaceae--9||f__JAHJQQ01--3||f__Lachnospiraceae--3||f__Magnetospirillaceae--6||f__Maricaulaceae--2||f__Micromonosporaceae--1||f__Moduliflexaceae--1||f__Nevskiaceae--1||f__Nitrincolaceae--1||f__Nitrospiraceae--2||f__Opitutaceae--2||f__Paenibacillaceae--3||f__Polyangiaceae--10||f__Pseudomonadaceae--11||f__Pseudopelobacteraceae--2||f__Rhizobiaceae--185||f__Rhodanobacteraceae--3||f__Rhodobacteraceae--13||f__Rhodovibrionaceae--3||f__Sedimenticolaceae--1||f__Selenomonadaceae--1||f__Shewanellaceae--1||f__Sphingomonadaceae--4||f__Stappiaceae--3||f__Succinivibrionaceae--1||f__Syntrophotaleaceae--1||f__UBA10575--9||f__UBA11320--1||f__UBA12059--2||f__UBA2770--1||f__UBA2964--1||f__UBA4778--1||f__UBA5368--2||f__UBA5550--2||f__UBA998--1||f__UXAT02--2||f__Vibrionaceae--3||f__Xanthobacteraceae--6:capture_genus_counter=g__AM51-8--1||g__AR31--2||g__Acetobacter--1||g__Acidovorax--2||g__Actinotalea--1||g__Aestuariicoccus--1||g__Aestuariivita--2||g__Afipia--2||g__Agrobacterium--78||g__Alicycliphilus--2||g__Allorhizobium--7||g__Aminiphilus--1||g__Anaerovibrio--1||g__Aureimonas--3||g__Azospirillum--3||g__Bacteroides_D--1||g__Belnapia--2||g__Bosea--3||g__Bradyrhizobium--4||g__CAG-303--2||g__CAIPTY01--1||g__CAIQQQ01--1||g__CAJCBL01--2||g__Caulobacter--13||g__Chitiniphilus--1||g__Citrobacter_A--1||g__Comamonas--7||g__Contendobacter--1||g__Cucumibacter--2||g__Curvibacter--2||g__DRKI01--3||g__Ensifer--9||g__Ensifer_A--2||g__Enterovibrio--2||g__FKL33--1||g__Ferrovibrio--1||g__Ferruginivarius--3||g__Fusibacter_C--1||g__GCA-002838935--1||g__Gemmata--1||g__Geothrix--9||g__Haloarcula--1||g__Hoeflea--5||g__Hydrogenophaga--1||g__Iodobacter--1||g__JAAYGG01--9||g__JACRCG01--1||g__JACRDC01--2||g__JAFKFH01--1||g__JAHJQQ01--3||g__Janthinobacterium--3||g__KK5--2||g__Kosakonia--1||g__Luteibacter--1||g__MVZN01--1||g__Magnetospirillum--5||g__Maricaulis--1||g__Marinimicrobium--1||g__Massilia--7||g__Methylobacterium--3||g__Methyloferula--1||g__Microvirga--2||g__Modestobacter--2||g__Mycoplana--2||g__Neorhizobium--19||g__Nitrospira_F--1||g__Nitrospirillum--2||g__Niveispirillum--1||g__Noviherbaspirillum_A--2||g__Oricola--2||g__Oryzisolibacter--1||g__Paenibacillus--1||g__Paenibacillus_T--1||g__Palsa-881--3||g__Palsa-883--1||g__Pandoraea--1||g__Paraburkholderia--1||g__Paracoccus--6||g__Paradesulfovibrio--2||g__Pararhizobium--19||g__Phaeospirillum--1||g__Phenylobacterium--3||g__Pokkaliibacter--1||g__Pseudomonas_A--1||g__Pseudomonas_D--1||g__Pseudomonas_E--9||g__Pseudorhizobium--4||g__QGON01--1||g__QY30--1||g__RAAP-1--1||g__RDZH01--1||g__Rhizobacter--2||g__Rhizobium--7||g__Rhodanobacter--2||g__Rhodobacter--1||g__Rhodoferax--13||g__Rhodovulum--1||g__Robiginitomaculum_B--1||g__Roseovarius--1||g__Ruminobacter--1||g__SCN-70-22--6||g__SCVQ01--1||g__SKYL01--2||g__SSA4--2||g__SYFR01--10||g__SYLY01--1||g__SZUA-370--2||g__Saccharibacillus--1||g__Salinarimonas--1||g__Salinicola--1||g__Shewanella--1||g__Shinella--25||g__Sinorhizobium--2||g__Solidesulfovibrio--2||g__Sphingomonas--3||g__Sphingopyxis--1||g__Stagnimonas--1||g__Stappia--3||g__Syntrophotalea--1||g__Thiomonas--1||g__UBA11320--1||g__UBA2192--1||g__UBA2770--1||g__UBA5005--1||g__UBA5123--1||g__UBA5368--1||g__UBA5499--1||g__UBA7708--2||g__VFJS01--2||g__Variovorax--3||g__Vecturithrix--1||g__Vibrio--1||g__Virgisporangium--1||g__WHUE01--1||g__Zhizhongheella--1:capture_order_counter=o__Acetobacterales--5||o__Actinomycetales--1||o__Azospirillales--6||o__Bacteroidales--1||o__Bryobacterales--1||o__Burkholderiales--53||o__Caulobacterales--22||o__Chromatiales--1||o__Competibacterales--1||o__DTU084--1||o__Desulfarculales--2||o__Desulfobacterales--1||o__Desulfobulbales--4||o__Desulfovibrionales--4||o__Desulfuromonadales--1||o__Enterobacterales--7||o__Ferrovibrionales--2||o__Gemmatales--1||o__Gemmatimonadales--6||o__Geobacterales--2||o__Halobacteriales--1||o__Holophagales--9||o__JAHJQQ01--3||o__Kiloniellales--3||o__Lachnospirales--3||o__MPNO01--1||o__Moduliflexales--1||o__Mycobacteriales--3||o__Nevskiales--1||o__Nitrococcales--2||o__Nitrospirales--2||o__Opitutales--2||o__Paenibacillales--3||o__Pedosphaerales--1||o__Peptostreptococcales--1||o__Polyangiales--10||o__Pseudomonadales--14||o__Rhizobiales--206||o__Rhodobacterales--13||o__Rhodospirillales--8||o__Rickettsiales--1||o__Rokubacteriales--2||o__Sedimentisphaerales--2||o__Selenomonadales--1||o__Sphingomonadales--4||o__Synergistales--1||o__Syntrophales--1||o__Treponematales--2||o__UBA10575--9||o__UBA2770--1||o__UBA4802--4||o__UBA9212--1||o__Xanthomonadales--3:capture_phylum_counter=p__Acidobacteriota--10||p__Actinobacteriota--4||p__Bacteroidota--1||p__Desulfobacterota--11||p__Desulfobacterota_I--4||p__Firmicutes--3||p__Firmicutes_A--4||p__Firmicutes_C--1||p__Firmicutes_G--10||p__Gemmatimonadota--6||p__Halobacteriota--1||p__Methylomirabilota--2||p__Moduliflexota--1||p__Myxococcota--10||p__Nitrospirota--2||p__Planctomycetota--3||p__Proteobacteria--357||p__Spirochaetota--6||p__Synergistota--1||p__Thermoplasmatota--1||p__Verrucomicrobiota--3:capture_species_counter=s__AM51-8 sp900546435--1||s__AR31 sp003221615--2||s__Acetobacter oeni--1||s__Acidovorax delafieldii_B--1||s__Acidovorax sp001422735--1||s__Actinotalea bogoriensis--1||s__Aestuariicoccus sp018224955--1||s__Aestuariivita sp006227805--2||s__Afipia birgiae--1||s__Afipia sp001897755--1||s__Agrobacterium fabacearum--1||s__Agrobacterium nepotum--2||s__Agrobacterium salinitolerans--69||s__Agrobacterium sp900013535--4||s__Agrobacterium tumefaciens--1||s__Agrobacterium tumefaciens_H--1||s__Alicycliphilus sp018240995--2||s__Allorhizobium desertarenae--1||s__Allorhizobium selenitireducens--1||s__Allorhizobium sp003501385--4||s__Allorhizobium sp900176345--1||s__Aminiphilus circumscriptus--1||s__Anaerovibrio sp016302095--1||s__Aureimonas sp001423245--1||s__Aureimonas sp001463745--2||s__Azospirillum ramasamyi--1||s__Azospirillum sp016595245--2||s__Bacteroides_D sp013333195--1||s__Belnapia sp000802185--1||s__Belnapia sp016773205--1||s__Bosea sp001556125--1||s__Bosea sp001562255--2||s__Bradyrhizobium guangxiense--1||s__Bradyrhizobium lablabi_A--1||s__Bradyrhizobium sp000026145--2||s__CAG-303 sp000437755--2||s__CAIPTY01 sp016720395--1||s__CAIQQQ01 sp903924855--1||s__CAJCBL01 sp019136515--2||s__Caulobacter hibisci--2||s__Caulobacter sp001556515--9||s__Caulobacter sp003185805--2||s__Chitiniphilus shinanonensis--1||s__Citrobacter_A farmeri--1||s__Comamonas sp019104825--7||s__Contendobacter sp012031845--1||s__Cucumibacter marinus--2||s__Curvibacter sp019233055--2||s__DRKI01 sp015484845--3||s__Ensifer adhaerens_A--8||s__Ensifer sp000799055--1||s__Ensifer_A adhaerens_A--2||s__Enterovibrio celer--2||s__FKL33 sp014158035--1||s__Ferrovibrio sp002482765--1||s__Ferruginivarius sediminum--3||s__Fusibacter_C sp002412775--1||s__GCA-002838935 sp002838935--1||s__Gemmata massiliana--1||s__Geothrix sp016721195--1||s__Geothrix sp903890595--8||s__Haloarcula sp008729015--1||s__Hoeflea sp018829385--5||s__Hydrogenophaga sp003241965--1||s__Iodobacter sp000969645--1||s__JAAYGG01 sp012735195--9||s__JACRCG01 sp903930585--1||s__JACRDC01 sp016208115--2||s__JAFKFH01 sp017307375--1||s__JAHJQQ01 sp016218375--3||s__Janthinobacterium sp014379395--3||s__KK5 sp001984095--2||s__Kosakonia sp002886105--1||s__Luteibacter sp018889975--1||s__MVZN01 sp017998475--1||s__Magnetospirillum gryphiswaldense--1||s__Magnetospirillum sp002435715--4||s__Maricaulis salignorans--1||s__Marinimicrobium agarilyticum--1||s__Massilia aurea_A--3||s__Massilia sp014171595--4||s__Methylobacterium sp004745635--1||s__Methylobacterium tarhaniae--2||s__Methyloferula stellata--1||s__Microvirga flavescens--1||s__Microvirga makkahensis--1||s__Modestobacter versicolor--2||s__Mycoplana azooxidifex--2||s__Neorhizobium galegae--15||s__Neorhizobium soli--1||s__Neorhizobium sp000282095--1||s__Neorhizobium vignae--2||s__Nitrospira_F sp001464735--1||s__Nitrospirillum amazonense_C--2||s__Niveispirillum irakense--1||s__Noviherbaspirillum_A soli--2||s__Oricola cellulosilytica--1||s__Oricola sp014904745--1||s__Oryzisolibacter propanilivorax--1||s__Paenibacillus sp001955925--1||s__Paenibacillus_T curdlanolyticus--1||s__Palsa-881 sp018241335--3||s__Palsa-883 sp003151425--1||s__Pandoraea terrigena--1||s__Paraburkholderia bannensis_A--1||s__Paracoccus hibiscisoli--6||s__Paradesulfovibrio bizertensis--2||s__Pararhizobium sp001426565--1||s__Pararhizobium sp001426665--1||s__Pararhizobium sp001426685--1||s__Pararhizobium sp900474095--16||s__Phaeospirillum sp903853455--1||s__Phenylobacterium sp001557235--3||s__Pokkaliibacter plantistimulans--1||s__Pseudomonas_A stutzeri_AL--1||s__Pseudomonas_D aestusnigri--1||s__Pseudomonas_E azotoformans_B--1||s__Pseudomonas_E fulva_A--1||s__Pseudomonas_E reactans--2||s__Pseudomonas_E sp009799925--2||s__Pseudomonas_E sp013386585--1||s__Pseudomonas_E sp014268975--1||s__Pseudomonas_E sp900590755--1||s__Pseudorhizobium flavum--2||s__Pseudorhizobium pelagicum--2||s__QGON01 sp011947365--1||s__QY30 sp002440945--1||s__RAAP-1 sp903909505--1||s__RDZH01 sp004293935--1||s__Rhizobacter sp000799605--1||s__Rhizobacter sp001425785--1||s__Rhizobium indicum--2||s__Rhizobium leguminosarum_A--1||s__Rhizobium sp004341105--2||s__Rhizobium sp900471515--2||s__Rhodanobacter sp014842975--1||s__Rhodanobacter sp014842995--1||s__Rhodobacter maris--1||s__Rhodoferax sp018619435--13||s__Rhodovulum sp011048875--1||s__Robiginitomaculum_B sp002733485--1||s__Roseovarius sp002166865--1||s__Ruminobacter amylophilus--1||s__SCN-70-22 sp016794835--6||s__SCVQ01 sp004296865--1||s__SKYL01 sp007121755--2||s__SSA4 sp016712595--2||s__SYFR01 sp005800325--10||s__SYLY01 sp005808475--1||s__SZUA-370 sp018816345--2||s__Saccharibacillus sacchari--1||s__Salinarimonas sp900094735--1||s__Salinicola socius--1||s__Shewanella sp000203935--1||s__Shinella fusca--21||s__Shinella kummerowiae--1||s__Shinella sp001262505--3||s__Sinorhizobium meliloti_A--2||s__Solidesulfovibrio sp003525525--2||s__Sphingomonas paucimobilis--3||s__Sphingopyxis sp001468395--1||s__Stagnimonas sp004297005--1||s__Stappia indica--3||s__Syntrophotalea sp002452265--1||s__Thiomonas intermedia--1||s__UBA11320 sp003452185--1||s__UBA2192 sp002067855--1||s__UBA2770 sp002352565--1||s__UBA5005 sp002398405--1||s__UBA5123 sp002414225--1||s__UBA5368 sp002407865--1||s__UBA5499 sp002426275--1||s__UBA7708 sp002482415--2||s__VFJS01 sp009885955--2||s__Variovorax sp001984055--3||s__Vecturithrix granuli--1||s__Vibrio injensis--1||s__Virgisporangium ochraceum--1||s__WHUE01 sp009377375--1||s__Zhizhongheella caldifontis--1:evalue_avg=7.62987068929812e-16:evalue_max=2.35e-13:evalue_min=7.38e-95:evalue_std=1.339036773080946e-14:evalue_sum=2.350000172303821e-13:gapopen_avg=0.18181818181818182:gapopen_max=5.0:gapopen_min=0.0:gapopen_std=0.581523837300868:gapopen_sum=56.0:gtdb_class_counter=c__Alphaproteobacteria--365:gtdb_domain_counter=d__Bacteria--365:gtdb_family_counter=f__Hyphomicrobiaceae--1||f__Rhizobiaceae--364:gtdb_genus_counter=g__Agrobacterium--32||g__Allorhizobium--58||g__BG8--1||g__CFBP-8762--1||g__Ensifer--14||g__Ensifer_A--6||g__FKL33--5||g__Georhizobium--2||g__Hoeflea--1||g__Hyphomicrobium_A--1||g__Mycoplana--2||g__Neorhizobium--27||g__Pararhizobium--35||g__Pseudorhizobium--2||g__Rhizobium--148||g__Rhizobium_A--6||g__Shinella--13||g__Sinorhizobium--11:gtdb_order_counter=o__Rhizobiales--365:gtdb_phylum_counter=p__Proteobacteria--365:gtdb_species_counter=s__Agrobacterium arsenijevicii--1||s__Agrobacterium cavarae--1||s__Agrobacterium deltaense--1||s__Agrobacterium fabacearum--1||s__Agrobacterium fabrum--2||s__Agrobacterium fabrum_A--1||s__Agrobacterium larrymoorei--1||s__Agrobacterium oryzihabitans--1||s__Agrobacterium pusense--1||s__Agrobacterium rhizogenes_A--1||s__Agrobacterium rhizogenes_B--1||s__Agrobacterium rosae--2||s__Agrobacterium rubi--2||s__Agrobacterium salinitolerans--1||s__Agrobacterium skierniewicense--1||s__Agrobacterium sp900012615--1||s__Agrobacterium sp900012625--1||s__Agrobacterium sp900013535--1||s__Agrobacterium sp900468015--1||s__Agrobacterium sp900468285--1||s__Agrobacterium sp900472925--1||s__Agrobacterium sp900473205--1||s__Agrobacterium tumefaciens--1||s__Agrobacterium tumefaciens_B--1||s__Agrobacterium tumefaciens_C--3||s__Agrobacterium tumefaciens_H--1||s__Agrobacterium tumefaciens_I--1||s__Allorhizobium albertimagni--1||s__Allorhizobium daejeonense--1||s__Allorhizobium desertarenae--1||s__Allorhizobium glycinendophyticum--2||s__Allorhizobium ipomoeae--1||s__Allorhizobium naphthalenivorans--1||s__Allorhizobium naphthalenivorans_A--1||s__Allorhizobium oryziradicis--2||s__Allorhizobium rhizophilum--1||s__Allorhizobium selenitireducens--1||s__Allorhizobium sp000247475--2||s__Allorhizobium sp001296045--1||s__Allorhizobium sp001429245--1||s__Allorhizobium sp001713475--1||s__Allorhizobium sp001724035--1||s__Allorhizobium sp002307905--1||s__Allorhizobium sp002600635--1||s__Allorhizobium sp002796995--1||s__Allorhizobium sp002855515--1||s__Allorhizobium sp003248775--1||s__Allorhizobium sp003501385--2||s__Allorhizobium sp012276985--1||s__Allorhizobium sp012927355--1||s__Allorhizobium sp014237835--1||s__Allorhizobium sp900156055--1||s__Allorhizobium sp900176345--2||s__Allorhizobium sp900465755--1||s__Allorhizobium sp900470155--2||s__Allorhizobium sp900473245--1||s__Allorhizobium sp900473745--2||s__Allorhizobium sp900473805--1||s__Allorhizobium sp902706095--2||s__Allorhizobium taibaishanense--2||s__Allorhizobium terrae--2||s__Allorhizobium undicola--1||s__Allorhizobium vitis--4||s__Allorhizobium vitis_A--2||s__Allorhizobium vitis_B--2||s__Allorhizobium vitis_D--2||s__Allorhizobium vitis_E--2||s__Allorhizobium vitis_F--1||s__BG8 sp016864555--1||s__CFBP-8762 sp014841565--1||s__Ensifer adhaerens--1||s__Ensifer adhaerens_A--1||s__Ensifer adhaerens_B--1||s__Ensifer adhaerens_D--1||s__Ensifer adhaerens_E--1||s__Ensifer adhaerens_G--1||s__Ensifer sp000799055--1||s__Ensifer sp001429285--1||s__Ensifer sp001695835--1||s__Ensifer sp001695855--1||s__Ensifer sp002002725--1||s__Ensifer sp013371465--1||s__Ensifer sp900469595--1||s__Ensifer sp900469625--1||s__Ensifer_A adhaerens_A--3||s__Ensifer_A sp900466575--1||s__Ensifer_A sp900467685--2||s__FKL33 sp005222915--1||s__FKL33 sp014158035--3||s__FKL33 sp016722925--1||s__Georhizobium profundi--1||s__Georhizobium sp902498825--1||s__Hoeflea phototrophica--1||s__Hyphomicrobium_A sp009708035--1||s__Mycoplana rhizolycopersici--1||s__Mycoplana subbaraonis--1||s__Neorhizobium alkalisoli--1||s__Neorhizobium cellulosilyticum--1||s__Neorhizobium cerealis--1||s__Neorhizobium deserti--1||s__Neorhizobium galegae--1||s__Neorhizobium huautlense--1||s__Neorhizobium smilacinae--1||s__Neorhizobium soli--1||s__Neorhizobium sp000282095--1||s__Neorhizobium sp002376235--1||s__Neorhizobium sp002431175--1||s__Neorhizobium sp002500765--1||s__Neorhizobium sp003425685--1||s__Neorhizobium sp003597675--2||s__Neorhizobium sp004053875--1||s__Neorhizobium sp004343585--1||s__Neorhizobium sp900111905--2||s__Neorhizobium sp900466875--1||s__Neorhizobium sp900469345--1||s__Neorhizobium sp900469445--1||s__Neorhizobium sp900471605--1||s__Neorhizobium sp900472395--1||s__Neorhizobium sp900472675--1||s__Neorhizobium vignae--1||s__Neorhizobium wenxiniae--1||s__Pararhizobium arenae--1||s__Pararhizobium herbae--1||s__Pararhizobium oryzae--2||s__Pararhizobium polonicum--1||s__Pararhizobium rhizosphaerae--3||s__Pararhizobium sp000744565--1||s__Pararhizobium sp000745255--1||s__Pararhizobium sp000745575--1||s__Pararhizobium sp001424045--3||s__Pararhizobium sp001424065--2||s__Pararhizobium sp001424985--1||s__Pararhizobium sp001425605--2||s__Pararhizobium sp001426665--2||s__Pararhizobium sp001426685--2||s__Pararhizobium sp003217095--1||s__Pararhizobium sp900067135--1||s__Pararhizobium sp900111275--1||s__Pararhizobium sp900467185--2||s__Pararhizobium sp900468065--1||s__Pararhizobium sp900472175--1||s__Pararhizobium sp900472785--1||s__Pararhizobium sp900473045--2||s__Pararhizobium sp900473795--1||s__Pararhizobium sp900474095--1||s__Pseudorhizobium pelagicum--2||s__Rhizobium acidisoli--2||s__Rhizobium aethiopicum--1||s__Rhizobium alamii--2||s__Rhizobium album--1||s__Rhizobium anhuiense--2||s__Rhizobium bangladeshense--1||s__Rhizobium binae--1||s__Rhizobium chutanense--2||s__Rhizobium ecuadorense--2||s__Rhizobium esperanzae_A--2||s__Rhizobium favelukesii--1||s__Rhizobium grahamii--1||s__Rhizobium grahamii_A--1||s__Rhizobium hainanense--1||s__Rhizobium hidalgonense--1||s__Rhizobium indicum--2||s__Rhizobium jaguaris--1||s__Rhizobium leguminosarum--2||s__Rhizobium leguminosarum_E--2||s__Rhizobium leguminosarum_G--1||s__Rhizobium leguminosarum_J--2||s__Rhizobium leguminosarum_K--2||s__Rhizobium leguminosarum_L--2||s__Rhizobium leguminosarum_N--1||s__Rhizobium leguminosarum_P--1||s__Rhizobium leucaenae--1||s__Rhizobium lusitanum--1||s__Rhizobium lusitanum_A--1||s__Rhizobium metallidurans--1||s__Rhizobium miluonense--2||s__Rhizobium multihospitium--2||s__Rhizobium phaseoli--1||s__Rhizobium phaseoli_A--2||s__Rhizobium pisi--2||s__Rhizobium rhizogenes--1||s__Rhizobium rhizogenes_A--1||s__Rhizobium rhizogenes_D--4||s__Rhizobium ruizarguesonis--2||s__Rhizobium sophorae--1||s__Rhizobium sophoriradicis--1||s__Rhizobium sp000172795--2||s__Rhizobium sp000292525--1||s__Rhizobium sp000377565--1||s__Rhizobium sp000746265--1||s__Rhizobium sp000746385--1||s__Rhizobium sp000799775--1||s__Rhizobium sp000799845--1||s__Rhizobium sp001424945--1||s__Rhizobium sp001429725--1||s__Rhizobium sp001657485--2||s__Rhizobium sp001664485--2||s__Rhizobium sp001692325--1||s__Rhizobium sp002211285--2||s__Rhizobium sp002211305--2||s__Rhizobium sp002277895--2||s__Rhizobium sp002531725--1||s__Rhizobium sp002531825--2||s__Rhizobium sp002531905--2||s__Rhizobium sp002944315--1||s__Rhizobium sp003024605--1||s__Rhizobium sp004341105--1||s__Rhizobium sp004341625--2||s__Rhizobium sp004345245--1||s__Rhizobium sp007000325--4||s__Rhizobium sp009498525--1||s__Rhizobium sp012641395--1||s__Rhizobium sp012641405--1||s__Rhizobium sp012641435--2||s__Rhizobium sp014193025--1||s__Rhizobium sp014193255--1||s__Rhizobium sp014193695--1||s__Rhizobium sp014194695--1||s__Rhizobium sp014195095--2||s__Rhizobium sp014195325--2||s__Rhizobium sp017305935--1||s__Rhizobium sp017357385--1||s__Rhizobium sp017741815--1||s__Rhizobium sp018987265--1||s__Rhizobium sp900465665--1||s__Rhizobium sp900465675--1||s__Rhizobium sp900466475--2||s__Rhizobium sp900466605--1||s__Rhizobium sp900467745--1||s__Rhizobium sp900468535--1||s__Rhizobium sp900468685--2||s__Rhizobium sp900468805--1||s__Rhizobium sp900469175--1||s__Rhizobium sp900469475--1||s__Rhizobium sp900469615--1||s__Rhizobium sp900470805--1||s__Rhizobium sp900470965--1||s__Rhizobium sp900471515--1||s__Rhizobium sp900471925--2||s__Rhizobium sp900472485--2||s__Rhizobium sp900472605--1||s__Rhizobium sp900472625--1||s__Rhizobium sp900489925--1||s__Rhizobium sp902706285--1||s__Rhizobium tibeticum--1||s__Rhizobium tropici--1||s__Rhizobium tropici_A--2||s__Rhizobium tumorigenes--3||s__Rhizobium vallis--2||s__Rhizobium viscosum--2||s__Rhizobium_A galegae_A--1||s__Rhizobium_A pseudoryzae--1||s__Rhizobium_A rhizoryzae--1||s__Rhizobium_A sp005222845--1||s__Rhizobium_A sp018760785--1||s__Rhizobium_A straminoryzae--1||s__Shinella granuli--3||s__Shinella kummerowiae--1||s__Shinella sp001262505--2||s__Shinella sp001713395--1||s__Shinella sp002364745--1||s__Shinella sp003432075--1||s__Shinella sp004514435--1||s__Shinella sp016839145--1||s__Shinella zoogloeoides--1||s__Shinella zoogloeoides_A--1||s__Sinorhizobium americanum--1||s__Sinorhizobium fredii--1||s__Sinorhizobium fredii_A--1||s__Sinorhizobium fredii_C--1||s__Sinorhizobium glycinis--1||s__Sinorhizobium medicae--1||s__Sinorhizobium meliloti--1||s__Sinorhizobium meliloti_A--1||s__Sinorhizobium shofinae--1||s__Sinorhizobium sojae--1||s__Sinorhizobium sp000421085--1:heptad_counter=MCP-34H--2||MCP-36H--804:lbd_counter=PAS_3--10||PAS_9--1:lca_tree=f__Rhizobiaceae:length_avg=129.6103896103896:length_max=154.0:length_min=78.0:length_std=21.663344109892293:length_sum=39920.0:mismatch_avg=16.26298701298701:mismatch_max=72.0:mismatch_min=0.0:mismatch_std=14.927151883778576:mismatch_sum=5009.0:name=N576486:qcovhsp_avg=99.39025974025974:qcovhsp_max=100.0:qcovhsp_min=95.2:qcovhsp_std=0.8952476396081905:qcovhsp_sum=30612.199999999997:qend_avg=129.94805194805195:qend_max=155.0:qend_min=77.0:qend_std=21.698644400772338:qend_sum=40024.0:qstart_avg=1.5032467532467533:qstart_max=6.0:qstart_min=1.0:qstart_std=0.8598855185652822:qstart_sum=463.0:ref_name_counter=GB_GCA_000421085.1_protein.faa_ATWE01000018.1_44@PF00015_full_PFAM.350.537--1||GB_GCA_000722615.1_protein.faa_JOKI01000007.1_127@PF00015_full_PFAM.350.533--6||GB_GCA_000722615.1_protein.faa_JOKI01000014.1_122@PF00015_full_PFAM.358.526--1||GB_GCA_002307905.1_protein.faa_DBUL01000135.1_7@PF00015_full_PFAM.349.533--2||GB_GCA_002968845.1_protein.faa_PVBG01000010.1_44@PF00015_full_PFAM.352.539--23||GB_GCA_017305935.1_protein.faa_JAFKJU010000009.1_73@PF00015_full_PFAM.484.658--1||GB_GCA_017744915.1_protein.faa_JAGIAH010000005.1_91@PF00015_full_PFAM.348.531--19||GB_GCA_900467685.1_protein.faa_UBQX01000021.1_12@PF00015_full_PFAM.348.539--2||GB_GCA_900467685.1_protein.faa_UBQX01000024.1_60@PF00015_full_PFAM.347.527--8||GB_GCA_900468065.1_protein.faa_UBTA01000028.1_38@PF00015_full_PFAM.349.535--5||GB_GCA_900470965.1_protein.faa_UCCS01000097.1_6@PF00015_full_PFAM.362.541--1||GB_GCA_900471515.1_protein.faa_UCFC01000030.1_86@PF00015_full_PFAM.360.544--1||GB_GCA_900471925.1_protein.faa_UCGV01000010.1_351@PF00015_full_PFAM.343.526--1||GB_GCA_900472605.1_protein.faa_UCJD01000001.1_59@PF00015_full_PFAM.402.575--2||GB_GCA_900473045.1_protein.faa_UCKS01000039.1_9@PF00015_full_PFAM.332.514--7||GB_GCA_900474095.1_protein.faa_UCOA01000111.1_34@PF00015_full_PFAM.350.531--10||RS_GCF_000009265.1_protein.faa_NC_008378.1_66@PF00015_full_PFAM.350.532--3||RS_GCF_000092025.1_protein.faa_NC_003063.2_89@PF00015_full_PFAM.349.532--1||RS_GCF_000375585.1_protein.faa_NZ_AQWP01000007.1_20@PF00015_full_PFAM.349.535--1||RS_GCF_000426285.1_protein.faa_NZ_AUFB01000006.1_274@PF00015_full_PFAM.403.578--1||RS_GCF_000518785.1_protein.faa_NZ_JAEG01000008.1_62@PF00015_full_PFAM.348.532--1||RS_GCF_000583045.1_protein.faa_NZ_CP007236.1_525@PF00015_full_PFAM.352.569--1||RS_GCF_000744505.1_protein.faa_NZ_JQMB01000006.1_102@PF00015_full_PFAM.362.540--1||RS_GCF_000745255.1_protein.faa_NZ_JQNM01000014.1_81@PF00015_full_PFAM.351.529--1||RS_GCF_000834635.1_protein.faa_NZ_JXQV01000030.1_496@PF00015_full_PFAM.344.528--1||RS_GCF_001262505.1_protein.faa_NZ_KQ410729.1_12@PF00015_full_PFAM.529.705--1||RS_GCF_001262505.1_protein.faa_NZ_KQ410742.1_36@PF00015_full_PFAM.356.533--6||RS_GCF_001262505.1_protein.faa_NZ_KQ410778.1_8@PF00015_full_PFAM.357.532--1||RS_GCF_001423425.1_protein.faa_NZ_LMNX01000003.1_562@PF00015_full_PFAM.348.541--2||RS_GCF_001424045.1_protein.faa_NZ_LMQB01000029.1_162@PF00015_full_PFAM.424.598--3||RS_GCF_001424065.1_protein.faa_NZ_LMQE01000007.1_180@PF00015_full_PFAM.351.523--3||RS_GCF_001425605.1_protein.faa_NZ_LMRG01000003.1_49@PF00015_full_PFAM.349.531--2||RS_GCF_001426665.1_protein.faa_NZ_LMEY01000004.1_135@PF00015_full_PFAM.352.529--1||RS_GCF_001426665.1_protein.faa_NZ_LMEY01000005.1_23@PF00015_full_PFAM.354.535--6||RS_GCF_001426685.1_protein.faa_NZ_LMFB01000018.1_85@PF00015_full_PFAM.350.535--1||RS_GCF_001426685.1_protein.faa_NZ_LMFB01000019.1_121@PF00015_full_PFAM.352.529--6||RS_GCF_001541345.2_protein.faa_NZ_LMVL02000007.1_44@PF00015_full_PFAM.349.531--1||RS_GCF_001541345.2_protein.faa_NZ_LMVL02000008.1_96@PF00015_full_PFAM.362.532--1||RS_GCF_001657485.1_protein.faa_NZ_LXFU01000029.1_418@PF00015_full_PFAM.357.530--1||RS_GCF_001657485.1_protein.faa_NZ_LXFU01000052.1_259@PF00015_full_PFAM.327.510--4||RS_GCF_001695855.1_protein.faa_NZ_MBSS01000004.1_58@PF00015_full_PFAM.352.574--4||RS_GCF_001713395.1_protein.faa_NZ_CP016450.1_3507@PF00015_full_PFAM.353.533--5||RS_GCF_002007205.1_protein.faa_NZ_LAZS01000014.1_51@PF00015_full_PFAM.349.534--1||RS_GCF_002008365.1_protein.faa_NZ_MRDL01000015.1_67@PF00015_full_PFAM.354.533--1||RS_GCF_002531935.1_protein.faa_NZ_NWSV01000033.1_14@PF00015_full_PFAM.347.532--1||RS_GCF_002855515.1_protein.faa_NZ_PKRP01000005.1_124@PF00015_full_PFAM.344.539--1||RS_GCF_002914525.1_protein.faa_NZ_LODW01000056.1_49@PF00015_full_PFAM.349.527--1||RS_GCF_002915175.1_protein.faa_NZ_NXEJ01000012.1_41@PF00015_full_PFAM.389.571--3||RS_GCF_002953715.1_protein.faa_NZ_CP025012.1_4019@PF00015_full_PFAM.350.444--1||RS_GCF_003432075.1_protein.faa_NZ_QWBU01000013.1_61@PF00015_full_PFAM.355.538--4||RS_GCF_003574625.1_protein.faa_NZ_QNUJ01000016.1_56@PF00015_full_PFAM.350.535--1||RS_GCF_003985125.1_protein.faa_NZ_ML133589.1_15@PF00015_full_PFAM.349.528--3||RS_GCF_003985145.1_protein.faa_NZ_ML133544.1_29@PF00015_full_PFAM.350.532--1||RS_GCF_004341885.1_protein.faa_NZ_SLVX01000007.1_84@PF00015_full_PFAM.360.531--44||RS_GCF_004358025.1_protein.faa_NZ_SMTL01000001.1_1054@PF00015_full_PFAM.354.528--2||RS_GCF_004514435.1_protein.faa_NZ_MYFQ01000029.1_31@PF00015_full_PFAM.353.556--2||RS_GCF_005222915.1_protein.faa_NZ_STFX01000031.1_227@PF00015_full_PFAM.347.532--2||RS_GCF_006335145.1_protein.faa_NZ_VDMN01000001.1_1911@PF00015_full_PFAM.345.529--4||RS_GCF_007000325.1_protein.faa_NZ_SCFK01000001.1_332@PF00015_full_PFAM.350.531--1||RS_GCF_007000325.1_protein.faa_NZ_SCFK01000052.1_4@PF00015_full_PFAM.357.522--1||RS_GCF_007922615.2_protein.faa_NZ_CP042301.2_1205@PF00015_full_PFAM.349.528--1||RS_GCF_007992095.1_protein.faa_NZ_BJZP01000012.1_103@PF00015_full_PFAM.345.533--1||RS_GCF_009617585.1_protein.faa_NZ_WIXI01000049.1_287@PF00015_full_PFAM.398.590--1||RS_GCF_009649785.1_protein.faa_NZ_WJOK01000004.1_176@PF00015_full_PFAM.350.532--2||RS_GCF_009708035.1_protein.faa_NZ_WMBQ01000002.1_430@PF00015_full_PFAM.386.579--5||RS_GCF_009826855.1_protein.faa_NZ_WUML01000017.1_25@PF00015_full_PFAM.358.533--1||RS_GCF_009827055.1_protein.faa_NZ_WUMK01000012.1_33@PF00015_full_PFAM.351.534--10||RS_GCF_010668395.1_protein.faa_NZ_WUEY01000005.1_61@PF00015_full_PFAM.347.528--1||RS_GCF_010669145.1_protein.faa_NZ_CP048635.1_46@PF00015_full_PFAM.348.535--10||RS_GCF_013371465.1_protein.faa_NZ_JABWDU010000004.1_304@PF00015_full_PFAM.351.569--1||RS_GCF_014194695.1_protein.faa_NZ_JACIAH010000007.1_133@PF00015_full_PFAM.343.527--1||RS_GCF_014195095.1_protein.faa_NZ_JACIBC010000012.1_89@PF00015_full_PFAM.361.530--2||RS_GCF_014196505.1_protein.faa_NZ_JACIDW010000015.1_45@PF00015_full_PFAM.345.552--2||RS_GCF_014197615.1_protein.faa_NZ_JACIFY010000003.1_256@PF00015_full_PFAM.349.533--2||RS_GCF_014198335.1_protein.faa_NZ_JACIHH010000002.1_962@PF00015_full_PFAM.349.530--4||RS_GCF_014198335.1_protein.faa_NZ_JACIHH010000003.1_358@PF00015_full_PFAM.356.526--1||RS_GCF_016722925.1_protein.faa_NZ_JAEQNC010000004.1_114@PF00015_full_PFAM.352.534--1||RS_GCF_017357225.1_protein.faa_NZ_CP071604.1_1200@PF00015_full_PFAM.349.530--1||RS_GCF_017726655.1_protein.faa_NZ_CP072309.1_75@PF00015_full_PFAM.356.534--1||RS_GCF_017874595.1_protein.faa_NZ_JAGILA010000001.1_449@PF00015_full_PFAM.350.541--2||RS_GCF_017876815.1_protein.faa_NZ_JAGIOS010000001.1_1565@PF00015_full_PFAM.350.534--4||RS_GCF_900012615.1_protein.faa_NZ_LT009757.1_34@PF00015_full_PFAM.348.531--4||RS_GCF_900094565.1_protein.faa_NZ_FMAF01000009.1_187@PF00015_full_PFAM.405.581--1||RS_GCF_900094565.1_protein.faa_NZ_FMAF01000013.1_109@PF00015_full_PFAM.412.590--1||RS_GCF_900099775.1_protein.faa_NZ_FMTM01000023.1_3@PF00015_full_PFAM.351.529--1||RS_GCF_900102105.1_protein.faa_NZ_FNBB01000014.1_35@PF00015_full_PFAM.352.533--14||RS_GCF_900111905.1_protein.faa_NZ_FOKM01000002.1_292@PF00015_full_PFAM.342.532--3||RS_GCF_900176345.1_protein.faa_NZ_FWXU01000006.1_174@PF00015_full_PFAM.357.538--2||RS_GCF_900176345.1_protein.faa_NZ_FWXU01000038.1_5@PF00015_full_PFAM.416.605--1||RS_GCF_900215285.1_protein.faa_NZ_OCMG01000004.1_1435@PF00015_full_PFAM.349.534--1||RS_GCF_900215285.1_protein.faa_NZ_OCMG01000004.1_1777@PF00015_full_PFAM.349.539--1||RS_GCF_900492205.1_protein.faa_NZ_UEYQ01000004.1_255@PF00015_full_PFAM.349.534--2:scovhsp_avg=71.43376623376624:scovhsp_max=92.1:scovhsp_min=50.0:scovhsp_std=11.702391084935782:scovhsp_sum=22001.6:send_avg=148.02597402597402:send_max=168.0:send_min=85.0:send_std=19.789922106049143:send_sum=45592.0:sstart_avg=19.49025974025974:sstart_max=73.0:sstart_min=1.0:sstart_std=17.990313243975333:sstart_sum=6003.0],(((8457c794-ce53-4fe9-be05-d19278144f2c_4@MCPsignal.102.180:0.0758789[&&NHX:Sample=rhizpot3:Type=capture:capture_class=c__Alphaproteobacteria:capture_domain=d__Bacteria:capture_family=f__Rhizobiaceae:capture_genus=g__Shinella:capture_order=o__Rhizobiales:capture_phylum=p__Proteobacteria:capture_species=s__Shinella sp001713395:heptad=MCP-36H],(RS_GCF_001423425.1_protein.faa_NZ_LMNX01000003.1_643@PF00015_full_PFAM.394.570:5e-09[&&NHX:Type=GTDB:gtdb_class=c__Alphaproteobacteria:gtdb_domain=d__Bacteria:gtdb_family=f__Rhizobiaceae:gtdb_genus=g__Neorhizobium:gtdb_order=o__Rhizobiales:gtdb_phylum=p__Proteobacteria:gtdb_species=s__Neorhizobium soli:heptad=MCP-36H:species=d__Bacteria_p__Proteobacteria_c__Alphaproteobacteria_o__Rhizobiales_f__Rhizobiaceae_g__Neorhizobium_s__Neorhizobium soli],(85fd5969-ab05-507a-96e5-e6559205a5e8_1@MCPsignal.23.112:0.0251476[&&NHX:Sample=rhizpot1:Type=capture:capture_class=c__Alphaproteobacteria:capture_domain=d__Bacteria:capture_family=f__Rhizobiaceae:capture_genus=g__Neorhizobium:capture_order=o__Rhizobiales:capture_phylum=p__Proteobacteria:capture_species=s__Neorhizobium soli:heptad=MCP-36H],(4fd70202-c15c-5a2c-8516-8e43620d8220_5@MCPsignal.171.283:0.0230568[&&NHX:Sample=rhizpot2:Type=capture:besthit=86.2:bitscore=169.0:capture_class=c__Alphaproteobacteria:capture_domain=d__Bacteria:capture_family=f__Rhizobiaceae:capture_genus=g__Neorhizobium:capture_order=o__Rhizobiales:capture_phylum=p__Proteobacteria:capture_species=s__Neorhizobium soli:evalue=1.02e-54:gapopen=0.0:heptad=MCP-36H:length=109.0:mismatch=15.0:qcovhsp=97.3:qend=109.0:qstart=1.0:ref_name=RS_GCF_000426285.1_protein.faa_NZ_AUFB01000006.1_274@PF00015_full_PFAM.403.578:scovhsp=62.3:send=111.0:sstart=3.0],(c182b6e2-a117-43c9-b120-8dbdc265a646_6@MCPsignal.313.402:0.010958[&&NHX:Sample=rhizpot2:Type=capture:capture_class=c__Bacilli:capture_domain=d__Bacteria:capture_family=f__Salisediminibacteriaceae:capture_genus=g__Evansella:capture_order=o__Bacillales_H:capture_phylum=p__Firmicutes:capture_species=s__Evansella clarkii:heptad=MCP-36H],f3236909-4fe2-40be-a080-9cc9b2d72290_1@MCPsignal.129.266:0.011912[&&NHX:Sample=rhizpot3:Type=capture:besthit=97.1:bitscore=124.0:capture_class=c__Alphaproteobacteria:capture_domain=d__Bacteria:capture_family=f__Rhizobiaceae:capture_genus=g__Neorhizobium:capture_order=o__Rhizobiales:capture_phylum=p__Proteobacteria:capture_species=s__Neorhizobium soli:evalue=2.18e-36:gapopen=0.0:heptad=MCP-36H:length=136.0:mismatch=4.0:qcovhsp=99.3:qend=137.0:qstart=2.0:ref_name=RS_GCF_001423425.1_protein.faa_NZ_LMNX01000003.1_643@PF00015_full_PFAM.394.570:scovhsp=77.3:send=159.0:sstart=24.0])0:5e-09[&&NHX:Sample_counter=rhizpot2--1||rhizpot3--1:Type_counter=capture--2:besthit_avg=97.1:besthit_max=97.1:besthit_min=97.1:besthit_std=0:besthit_sum=97.1:bitscore_avg=124.0:bitscore_max=124.0:bitscore_min=124.0:bitscore_std=0:bitscore_sum=124.0:capture_class_counter=c__Alphaproteobacteria--1||c__Bacilli--1:capture_domain_counter=d__Bacteria--2:capture_family_counter=f__Rhizobiaceae--1||f__Salisediminibacteriaceae--1:capture_genus_counter=g__Evansella--1||g__Neorhizobium--1:capture_order_counter=o__Bacillales_H--1||o__Rhizobiales--1:capture_phylum_counter=p__Firmicutes--1||p__Proteobacteria--1:capture_species_counter=s__Evansella clarkii--1||s__Neorhizobium soli--1:evalue_avg=2.18e-36:evalue_max=2.18e-36:evalue_min=2.18e-36:evalue_std=0:evalue_sum=2.18e-36:gapopen_avg=0.0:gapopen_max=0.0:gapopen_min=0.0:gapopen_std=0:gapopen_sum=0.0:gtdb_class_counter=:gtdb_domain_counter=:gtdb_family_counter=:gtdb_genus_counter=:gtdb_order_counter=:gtdb_phylum_counter=:gtdb_species_counter=:heptad_counter=MCP-36H--2:lbd_counter=:length_avg=136.0:length_max=136.0:length_min=136.0:length_std=0:length_sum=136.0:mismatch_avg=4.0:mismatch_max=4.0:mismatch_min=4.0:mismatch_std=0:mismatch_sum=4.0:name=N576493:qcovhsp_avg=99.3:qcovhsp_max=99.3:qcovhsp_min=99.3:qcovhsp_std=0:qcovhsp_sum=99.3:qend_avg=137.0:qend_max=137.0:qend_min=137.0:qend_std=0:qend_sum=137.0:qstart_avg=2.0:qstart_max=2.0:qstart_min=2.0:qstart_std=0:qstart_sum=2.0:ref_name_counter=RS_GCF_001423425.1_protein.faa_NZ_LMNX01000003.1_643@PF00015_full_PFAM.394.570--1:scovhsp_avg=77.3:scovhsp_max=77.3:scovhsp_min=77.3:scovhsp_std=0:scovhsp_sum=77.3:send_avg=159.0:send_max=159.0:send_min=159.0:send_std=0:send_sum=159.0:sstart_avg=24.0:sstart_max=24.0:sstart_min=24.0:sstart_std=0:sstart_sum=24.0])0:5e-09[&&NHX:Sample_counter=rhizpot2--2||rhizpot3--1:Type_counter=capture--3:besthit_avg=91.65:besthit_max=97.1:besthit_min=86.2:besthit_std=7.707463914933362:besthit_sum=183.3:bitscore_avg=146.5:bitscore_max=169.0:bitscore_min=124.0:bitscore_std=31.81980515339464:bitscore_sum=293.0:capture_class_counter=c__Alphaproteobacteria--2||c__Bacilli--1:capture_domain_counter=d__Bacteria--3:capture_family_counter=f__Rhizobiaceae--2||f__Salisediminibacteriaceae--1:capture_genus_counter=g__Evansella--1||g__Neorhizobium--2:capture_order_counter=o__Bacillales_H--1||o__Rhizobiales--2:capture_phylum_counter=p__Firmicutes--1||p__Proteobacteria--2:capture_species_counter=s__Evansella clarkii--1||s__Neorhizobium soli--2:evalue_avg=1.09e-36:evalue_max=2.18e-36:evalue_min=1.02e-54:evalue_std=1.5414927829866735e-36:evalue_sum=2.18e-36:gapopen_avg=0.0:gapopen_max=0.0:gapopen_min=0.0:gapopen_std=0.0:gapopen_sum=0.0:gtdb_class_counter=:gtdb_domain_counter=:gtdb_family_counter=:gtdb_genus_counter=:gtdb_order_counter=:gtdb_phylum_counter=:gtdb_species_counter=:heptad_counter=MCP-36H--3:lbd_counter=:length_avg=122.5:length_max=136.0:length_min=109.0:length_std=19.091883092036785:length_sum=245.0:mismatch_avg=9.5:mismatch_max=15.0:mismatch_min=4.0:mismatch_std=7.7781745930520225:mismatch_sum=19.0:name=N576494:qcovhsp_avg=98.3:qcovhsp_max=99.3:qcovhsp_min=97.3:qcovhsp_std=1.4142135623730951:qcovhsp_sum=196.6:qend_avg=123.0:qend_max=137.0:qend_min=109.0:qend_std=19.79898987322333:qend_sum=246.0:qstart_avg=1.5:qstart_max=2.0:qstart_min=1.0:qstart_std=0.7071067811865476:qstart_sum=3.0:ref_name_counter=RS_GCF_000426285.1_protein.faa_NZ_AUFB01000006.1_274@PF00015_full_PFAM.403.578--1||RS_GCF_001423425.1_protein.faa_NZ_LMNX01000003.1_643@PF00015_full_PFAM.394.570--1:scovhsp_avg=69.8:scovhsp_max=77.3:scovhsp_min=62.3:scovhsp_std=10.606601717798213:scovhsp_sum=139.6:send_avg=135.0:send_max=159.0:send_min=111.0:send_std=33.94112549695428:send_sum=270.0:sstart_avg=13.5:sstart_max=24.0:sstart_min=3.0:sstart_std=14.849242404917497:sstart_sum=27.0])0:6e-09[&&NHX:Sample_counter=rhizpot1--1||rhizpot2--2||rhizpot3--1:Type_counter=capture--4:besthit_avg=91.65:besthit_max=97.1:besthit_min=86.2:besthit_std=7.707463914933362:besthit_sum=183.3:bitscore_avg=146.5:bitscore_max=169.0:bitscore_min=124.0:bitscore_std=31.81980515339464:bitscore_sum=293.0:capture_class_counter=c__Alphaproteobacteria--3||c__Bacilli--1:capture_domain_counter=d__Bacteria--4:capture_family_counter=f__Rhizobiaceae--3||f__Salisediminibacteriaceae--1:capture_genus_counter=g__Evansella--1||g__Neorhizobium--3:capture_order_counter=o__Bacillales_H--1||o__Rhizobiales--3:capture_phylum_counter=p__Firmicutes--1||p__Proteobacteria--3:capture_species_counter=s__Evansella clarkii--1||s__Neorhizobium soli--3:evalue_avg=1.09e-36:evalue_max=2.18e-36:evalue_min=1.02e-54:evalue_std=1.5414927829866735e-36:evalue_sum=2.18e-36:gapopen_avg=0.0:gapopen_max=0.0:gapopen_min=0.0:gapopen_std=0.0:gapopen_sum=0.0:gtdb_class_counter=:gtdb_domain_counter=:gtdb_family_counter=:gtdb_genus_counter=:gtdb_order_counter=:gtdb_phylum_counter=:gtdb_species_counter=:heptad_counter=MCP-36H--4:lbd_counter=:length_avg=122.5:length_max=136.0:length_min=109.0:length_std=19.091883092036785:length_sum=245.0:mismatch_avg=9.5:mismatch_max=15.0:mismatch_min=4.0:mismatch_std=7.7781745930520225:mismatch_sum=19.0:name=N576495:qcovhsp_avg=98.3:qcovhsp_max=99.3:qcovhsp_min=97.3:qcovhsp_std=1.4142135623730951:qcovhsp_sum=196.6:qend_avg=123.0:qend_max=137.0:qend_min=109.0:qend_std=19.79898987322333:qend_sum=246.0:qstart_avg=1.5:qstart_max=2.0:qstart_min=1.0:qstart_std=0.7071067811865476:qstart_sum=3.0:ref_name_counter=RS_GCF_000426285.1_protein.faa_NZ_AUFB01000006.1_274@PF00015_full_PFAM.403.578--1||RS_GCF_001423425.1_protein.faa_NZ_LMNX01000003.1_643@PF00015_full_PFAM.394.570--1:scovhsp_avg=69.8:scovhsp_max=77.3:scovhsp_min=62.3:scovhsp_std=10.606601717798213:scovhsp_sum=139.6:send_avg=135.0:send_max=159.0:send_min=111.0:send_std=33.94112549695428:send_sum=270.0:sstart_avg=13.5:sstart_max=24.0:sstart_min=3.0:sstart_std=14.849242404917497:sstart_sum=27.0])0.772:0.0504583[&&NHX:Sample_counter=rhizpot1--1||rhizpot2--2||rhizpot3--1:Type_counter=GTDB--1||capture--4:besthit_avg=91.65:besthit_max=97.1:besthit_min=86.2:besthit_std=7.707463914933362:besthit_sum=183.3:bitscore_avg=146.5:bitscore_max=169.0:bitscore_min=124.0:bitscore_std=31.81980515339464:bitscore_sum=293.0:capture_class_counter=c__Alphaproteobacteria--3||c__Bacilli--1:capture_domain_counter=d__Bacteria--4:capture_family_counter=f__Rhizobiaceae--3||f__Salisediminibacteriaceae--1:capture_genus_counter=g__Evansella--1||g__Neorhizobium--3:capture_order_counter=o__Bacillales_H--1||o__Rhizobiales--3:capture_phylum_counter=p__Firmicutes--1||p__Proteobacteria--3:capture_species_counter=s__Evansella clarkii--1||s__Neorhizobium soli--3:evalue_avg=1.09e-36:evalue_max=2.18e-36:evalue_min=1.02e-54:evalue_std=1.5414927829866735e-36:evalue_sum=2.18e-36:gapopen_avg=0.0:gapopen_max=0.0:gapopen_min=0.0:gapopen_std=0.0:gapopen_sum=0.0:gtdb_class_counter=c__Alphaproteobacteria--1:gtdb_domain_counter=d__Bacteria--1:gtdb_family_counter=f__Rhizobiaceae--1:gtdb_genus_counter=g__Neorhizobium--1:gtdb_order_counter=o__Rhizobiales--1:gtdb_phylum_counter=p__Proteobacteria--1:gtdb_species_counter=s__Neorhizobium soli--1:heptad_counter=MCP-36H--5:lbd_counter=:lca_tree=s__Neorhizobium soli:length_avg=122.5:length_max=136.0:length_min=109.0:length_std=19.091883092036785:length_sum=245.0:mismatch_avg=9.5:mismatch_max=15.0:mismatch_min=4.0:mismatch_std=7.7781745930520225:mismatch_sum=19.0:name=N576496:qcovhsp_avg=98.3:qcovhsp_max=99.3:qcovhsp_min=97.3:qcovhsp_std=1.4142135623730951:qcovhsp_sum=196.6:qend_avg=123.0:qend_max=137.0:qend_min=109.0:qend_std=19.79898987322333:qend_sum=246.0:qstart_avg=1.5:qstart_max=2.0:qstart_min=1.0:qstart_std=0.7071067811865476:qstart_sum=3.0:ref_name_counter=RS_GCF_000426285.1_protein.faa_NZ_AUFB01000006.1_274@PF00015_full_PFAM.403.578--1||RS_GCF_001423425.1_protein.faa_NZ_LMNX01000003.1_643@PF00015_full_PFAM.394.570--1:scovhsp_avg=69.8:scovhsp_max=77.3:scovhsp_min=62.3:scovhsp_std=10.606601717798213:scovhsp_sum=139.6:send_avg=135.0:send_max=159.0:send_min=111.0:send_std=33.94112549695428:send_sum=270.0:sstart_avg=13.5:sstart_max=24.0:sstart_min=3.0:sstart_std=14.849242404917497:sstart_sum=27.0])0.825:0.0726594[&&NHX:Sample_counter=rhizpot1--1||rhizpot2--2||rhizpot3--2:Type_counter=GTDB--1||capture--5:besthit_avg=91.65:besthit_max=97.1:besthit_min=86.2:besthit_std=7.707463914933362:besthit_sum=183.3:bitscore_avg=146.5:bitscore_max=169.0:bitscore_min=124.0:bitscore_std=31.81980515339464:bitscore_sum=293.0:capture_class_counter=c__Alphaproteobacteria--4||c__Bacilli--1:capture_domain_counter=d__Bacteria--5:capture_family_counter=f__Rhizobiaceae--4||f__Salisediminibacteriaceae--1:capture_genus_counter=g__Evansella--1||g__Neorhizobium--3||g__Shinella--1:capture_order_counter=o__Bacillales_H--1||o__Rhizobiales--4:capture_phylum_counter=p__Firmicutes--1||p__Proteobacteria--4:capture_species_counter=s__Evansella clarkii--1||s__Neorhizobium soli--3||s__Shinella sp001713395--1:evalue_avg=1.09e-36:evalue_max=2.18e-36:evalue_min=1.02e-54:evalue_std=1.5414927829866735e-36:evalue_sum=2.18e-36:gapopen_avg=0.0:gapopen_max=0.0:gapopen_min=0.0:gapopen_std=0.0:gapopen_sum=0.0:gtdb_class_counter=c__Alphaproteobacteria--1:gtdb_domain_counter=d__Bacteria--1:gtdb_family_counter=f__Rhizobiaceae--1:gtdb_genus_counter=g__Neorhizobium--1:gtdb_order_counter=o__Rhizobiales--1:gtdb_phylum_counter=p__Proteobacteria--1:gtdb_species_counter=s__Neorhizobium soli--1:heptad_counter=MCP-36H--6:lbd_counter=:lca_tree=s__Neorhizobium soli:length_avg=122.5:length_max=136.0:length_min=109.0:length_std=19.091883092036785:length_sum=245.0:mismatch_avg=9.5:mismatch_max=15.0:mismatch_min=4.0:mismatch_std=7.7781745930520225:mismatch_sum=19.0:name=N576497:qcovhsp_avg=98.3:qcovhsp_max=99.3:qcovhsp_min=97.3:qcovhsp_std=1.4142135623730951:qcovhsp_sum=196.6:qend_avg=123.0:qend_max=137.0:qend_min=109.0:qend_std=19.79898987322333:qend_sum=246.0:qstart_avg=1.5:qstart_max=2.0:qstart_min=1.0:qstart_std=0.7071067811865476:qstart_sum=3.0:ref_name_counter=RS_GCF_000426285.1_protein.faa_NZ_AUFB01000006.1_274@PF00015_full_PFAM.403.578--1||RS_GCF_001423425.1_protein.faa_NZ_LMNX01000003.1_643@PF00015_full_PFAM.394.570--1:scovhsp_avg=69.8:scovhsp_max=77.3:scovhsp_min=62.3:scovhsp_std=10.606601717798213:scovhsp_sum=139.6:send_avg=135.0:send_max=159.0:send_min=111.0:send_std=33.94112549695428:send_sum=270.0:sstart_avg=13.5:sstart_max=24.0:sstart_min=3.0:sstart_std=14.849242404917497:sstart_sum=27.0],((RS_GCF_012927355.1_protein.faa_NZ_JABBGK010000003.1_391@PF00015_full_PFAM.373.542:0.0619838[&&NHX:Type=GTDB:gtdb_class=c__Alphaproteobacteria:gtdb_domain=d__Bacteria:gtdb_family=f__Rhizobiaceae:gtdb_genus=g__Allorhizobium:gtdb_order=o__Rhizobiales:gtdb_phylum=p__Proteobacteria:gtdb_species=s__Allorhizobium sp012927355:heptad=MCP-36H:species=d__Bacteria_p__Proteobacteria_c__Alphaproteobacteria_o__Rhizobiales_f__Rhizobiaceae_g__Allorhizobium_s__Allorhizobium sp012927355],(RS_GCF_002600635.1_protein.faa_NZ_CP021371.1_4186@PF00015_full_PFAM.358.526:0.0079937[&&NHX:Type=GTDB:gtdb_class=c__Alphaproteobacteria:gtdb_domain=d__Bacteria:gtdb_family=f__Rhizobiaceae:gtdb_genus=g__Allorhizobium:gtdb_order=o__Rhizobiales:gtdb_phylum=p__Proteobacteria:gtdb_species=s__Allorhizobium sp002600635:heptad=MCP-36H:species=d__Bacteria_p__Proteobacteria_c__Alphaproteobacteria_o__Rhizobiales_f__Rhizobiaceae_g__Allorhizobium_s__Allorhizobium sp002600635],(RS_GCF_014280875.1_protein.faa_NZ_JACLAL010000006.1_333@PF00015_full_PFAM.357.526:0.0183451[&&NHX:Type=GTDB:gtdb_class=c__Alphaproteobacteria:gtdb_domain=d__Bacteria:gtdb_family=f__Rhizobiaceae:gtdb_genus=g__Allorhizobium:gtdb_order=o__Rhizobiales:gtdb_phylum=p__Proteobacteria:gtdb_species=s__Allorhizobium daejeonense:heptad=MCP-36H:species=d__Bacteria_p__Proteobacteria_c__Alphaproteobacteria_o__Rhizobiales_f__Rhizobiaceae_g__Allorhizobium_s__Allorhizobium daejeonense],GB_GCA_003248775.1_protein.faa_QFQX01000023.1_49@PF00015_full_PFAM.358.526:5e-09[&&NHX:Type=GTDB:gtdb_class=c__Alphaproteobacteria:gtdb_domain=d__Bacteria:gtdb_family=f__Rhizobiaceae:gtdb_genus=g__Allorhizobium:gtdb_order=o__Rhizobiales:gtdb_phylum=p__Proteobacteria:gtdb_species=s__Allorhizobium sp003248775:heptad=MCP-36H:species=d__Bacteria_p__Proteobacteria_c__Alphaproteobacteria_o__Rhizobiales_f__Rhizobiaceae_g__Allorhizobium_s__Allorhizobium sp003248775])0.752:0.00571761[&&NHX:Sample_counter=:Type_counter=GTDB--2:capture_class_counter=:capture_domain_counter=:capture_family_counter=:capture_genus_counter=:capture_order_counter=:capture_phylum_counter=:capture_species_counter=:evoltype=D:gtdb_class_counter=c__Alphaproteobacteria--2:gtdb_domain_counter=d__Bacteria--2:gtdb_family_counter=f__Rhizobiaceae--2:gtdb_genus_counter=g__Allorhizobium--2:gtdb_order_counter=o__Rhizobiales--2:gtdb_phylum_counter=p__Proteobacteria--2:gtdb_species_counter=s__Allorhizobium daejeonense--1||s__Allorhizobium sp003248775--1:heptad_counter=MCP-36H--2:lbd_counter=:lca=d__Bacteria:lca_tree=g__Allorhizobium:name=N576502:ref_name_counter=])0.95:0.0617557[&&NHX:Sample_counter=:Type_counter=GTDB--3:capture_class_counter=:capture_domain_counter=:capture_family_counter=:capture_genus_counter=:capture_order_counter=:capture_phylum_counter=:capture_species_counter=:evoltype=D:gtdb_class_counter=c__Alphaproteobacteria--3:gtdb_domain_counter=d__Bacteria--3:gtdb_family_counter=f__Rhizobiaceae--3:gtdb_genus_counter=g__Allorhizobium--3:gtdb_order_counter=o__Rhizobiales--3:gtdb_phylum_counter=p__Proteobacteria--3:gtdb_species_counter=s__Allorhizobium daejeonense--1||s__Allorhizobium sp002600635--1||s__Allorhizobium sp003248775--1:heptad_counter=MCP-36H--3:lbd_counter=:lca=d__Bacteria:lca_tree=g__Allorhizobium:name=N576503:ref_name_counter=])0.998:0.144985[&&NHX:Sample_counter=:Type_counter=GTDB--4:capture_class_counter=:capture_domain_counter=:capture_family_counter=:capture_genus_counter=:capture_order_counter=:capture_phylum_counter=:capture_species_counter=:evoltype=D:gtdb_class_counter=c__Alphaproteobacteria--4:gtdb_domain_counter=d__Bacteria--4:gtdb_family_counter=f__Rhizobiaceae--4:gtdb_genus_counter=g__Allorhizobium--4:gtdb_order_counter=o__Rhizobiales--4:gtdb_phylum_counter=p__Proteobacteria--4:gtdb_species_counter=s__Allorhizobium daejeonense--1||s__Allorhizobium sp002600635--1||s__Allorhizobium sp003248775--1||s__Allorhizobium sp012927355--1:heptad_counter=MCP-36H--4:lbd_counter=:lca=d__Bacteria:lca_tree=g__Allorhizobium:name=N576504:ref_name_counter=],((((RS_GCF_001422245.1_protein.faa_NZ_LMMM01000021.1_53@PF00015_full_PFAM.348.531:0.0306335[&&NHX:Type=GTDB:gtdb_class=c__Alphaproteobacteria:gtdb_domain=d__Bacteria:gtdb_family=f__Rhizobiaceae:gtdb_genus=g__Agrobacterium:gtdb_order=o__Rhizobiales:gtdb_phylum=p__Proteobacteria:gtdb_species=s__Agrobacterium sp001422245:heptad=MCP-36H:species=d__Bacteria_p__Proteobacteria_c__Alphaproteobacteria_o__Rhizobiales_f__Rhizobiaceae_g__Agrobacterium_s__Agrobacterium sp001422245],(RS_GCF_000739935.1_protein.faa_NZ_BBJU01000016.1_51@PF00015_full_PFAM.346.541:0.028457[&&NHX:Type=GTDB:gtdb_class=c__Alphaproteobacteria:gtdb_domain=d__Bacteria:gtdb_family=f__Rhizobiaceae:gtdb_genus=g__Agrobacterium:gtdb_order=o__Rhizobiales:gtdb_phylum=p__Proteobacteria:gtdb_species=s__Agrobacterium rubi:heptad=MCP-36H:species=d__Bacteria_p__Proteobacteria_c__Alphaproteobacteria_o__Rhizobiales_f__Rhizobiaceae_g__Agrobacterium_s__Agrobacterium rubi],RS_GCF_014196515.1_protein.faa_NZ_JACIDV010000006.1_52@PF00015_full_PFAM.346.531:0.0202533[&&NHX:Type=GTDB:gtdb_class=c__Alphaproteobacteria:gtdb_domain=d__Bacteria:gtdb_family=f__Rhizobiaceae:gtdb_genus=g__Agrobacterium:gtdb_order=o__Rhizobiales:gtdb_phylum=p__Proteobacteria:gtdb_species=s__Agrobacterium skierniewicense:heptad=MCP-36H:species=d__Bacteria_p__Proteobacteria_c__Alphaproteobacteria_o__Rhizobiales_f__Rhizobiaceae_g__Agrobacterium_s__Agrobacterium skierniewicense])0.895:0.0247848[&&NHX:Sample_counter=:Type_counter=GTDB--2:capture_class_counter=:capture_domain_counter=:capture_family_counter=:capture_genus_counter=:capture_order_counter=:capture_phylum_counter=:capture_species_counter=:evoltype=D:gtdb_class_counter=c__Alphaproteobacteria--2:gtdb_domain_counter=d__Bacteria--2:gtdb_family_counter=f__Rhizobiaceae--2:gtdb_genus_counter=g__Agrobacterium--2:gtdb_order_counter=o__Rhizobiales--2:gtdb_phylum_counter=p__Proteobacteria--2:gtdb_species_counter=s__Agrobacterium rubi--1||s__Agrobacterium skierniewicense--1:heptad_counter=MCP-36H--2:lbd_counter=:lca=d__Bacteria:lca_tree=g__Agrobacterium:name=N576508:ref_name_counter=])0.831:0.0122204[&&NHX:Sample_counter=:Type_counter=GTDB--3:capture_class_counter=:capture_domain_counter=:capture_family_counter=:capture_genus_counter=:capture_order_counter=:capture_phylum_counter=:capture_species_counter=:evoltype=D:gtdb_class_counter=c__Alphaproteobacteria--3:gtdb_domain_counter=d__Bacteria--3:gtdb_family_counter=f__Rhizobiaceae--3:gtdb_genus_counter=g__Agrobacterium--3:gtdb_order_counter=o__Rhizobiales--3:gtdb_phylum_counter=p__Proteobacteria--3:gtdb_species_counter=s__Agrobacterium rubi--1||s__Agrobacterium skierniewicense--1||s__Agrobacterium sp001422245--1:heptad_counter=MCP-36H--3:lbd_counter=:lca=d__Bacteria:lca_tree=g__Agrobacterium:name=N576509:ref_name_counter=],(((RS_GCF_002896715.1_protein.faa_NZ_PGEL01000024.1_51@PF00015_full_PFAM.346.534:0.00482797[&&NHX:Type=GTDB:gtdb_class=c__Alphaproteobacteria:gtdb_domain=d__Bacteria:gtdb_family=f__Rhizobiaceae:gtdb_genus=g__Agrobacterium:gtdb_order=o__Rhizobiales:gtdb_phylum=p__Proteobacteria:gtdb_species=s__Agrobacterium bohemicum:heptad=MCP-36H:species=d__Bacteria_p__Proteobacteria_c__Alphaproteobacteria_o__Rhizobiales_f__Rhizobiaceae_g__Agrobacterium_s__Agrobacterium bohemicum],GB_GCA_900472925.1_protein.faa_UCJU01000015.1_132@PF00015_full_PFAM.347.529:0.0197499[&&NHX:Type=GTDB:gtdb_class=c__Alphaproteobacteria:gtdb_domain=d__Bacteria:gtdb_family=f__Rhizobiaceae:gtdb_genus=g__Agrobacterium:gtdb_order=o__Rhizobiales:gtdb_phylum=p__Proteobacteria:gtdb_species=s__Agrobacterium sp900472925:heptad=MCP-36H:species=d__Bacteria_p__Proteobacteria_c__Alphaproteobacteria_o__Rhizobiales_f__Rhizobiaceae_g__Agrobacterium_s__Agrobacterium sp900472925])0.904:0.0169675[&&NHX:Sample_counter=:Type_counter=GTDB--2:capture_class_counter=:capture_domain_counter=:capture_family_counter=:capture_genus_counter=:capture_order_counter=:capture_phylum_counter=:capture_species_counter=:evoltype=D:gtdb_class_counter=c__Alphaproteobacteria--2:gtdb_domain_counter=d__Bacteria--2:gtdb_family_counter=f__Rhizobiaceae--2:gtdb_genus_counter=g__Agrobacterium--2:gtdb_order_counter=o__Rhizobiales--2:gtdb_phylum_counter=p__Proteobacteria--2:gtdb_species_counter=s__Agrobacterium bohemicum--1||s__Agrobacterium sp900472925--1:heptad_counter=MCP-36H--2:lbd_counter=:lca=d__Bacteria:lca_tree=g__Agrobacterium:name=N576512:ref_name_counter=],RS_GCF_002915175.1_protein.faa_NZ_NXEJ01000009.1_267@PF00015_full_PFAM.349.531:0.0333945[&&NHX:Type=GTDB:gtdb_class=c__Alphaproteobacteria:gtdb_domain=d__Bacteria:gtdb_family=f__Rhizobiaceae:gtdb_genus=g__Agrobacterium:gtdb_order=o__Rhizobiales:gtdb_phylum=p__Proteobacteria:gtdb_species=s__Agrobacterium rosae:heptad=MCP-36H:species=d__Bacteria_p__Proteobacteria_c__Alphaproteobacteria_o__Rhizobiales_f__Rhizobiaceae_g__Agrobacterium_s__Agrobacterium rosae])0.861:0.0118067[&&NHX:Sample_counter=:Type_counter=GTDB--3:capture_class_counter=:capture_domain_counter=:capture_family_counter=:capture_genus_counter=:capture_order_counter=:capture_phylum_counter=:capture_species_counter=:evoltype=D:gtdb_class_counter=c__Alphaproteobacteria--3:gtdb_domain_counter=d__Bacteria--3:gtdb_family_counter=f__Rhizobiaceae--3:gtdb_genus_counter=g__Agrobacterium--3:gtdb_order_counter=o__Rhizobiales--3:gtdb_phylum_counter=p__Proteobacteria--3:gtdb_species_counter=s__Agrobacterium bohemicum--1||s__Agrobacterium rosae--1||s__Agrobacterium sp900472925--1:heptad_counter=MCP-36H--3:lbd_counter=:lca=d__Bacteria:lca_tree=g__Agrobacterium:name=N576514:ref_name_counter=],((GB_GCA_900473205.1_protein.faa_UCLB01000011.1_118@PF00015_full_PFAM.348.539:5e-09[&&NHX:Type=GTDB:gtdb_class=c__Alphaproteobacteria:gtdb_domain=d__Bacteria:gtdb_family=f__Rhizobiaceae:gtdb_genus=g__Agrobacterium:gtdb_order=o__Rhizobiales:gtdb_phylum=p__Proteobacteria:gtdb_species=s__Agrobacterium sp900473205:heptad=MCP-36H:species=d__Bacteria_p__Proteobacteria_c__Alphaproteobacteria_o__Rhizobiales_f__Rhizobiaceae_g__Agrobacterium_s__Agrobacterium sp900473205],(239d8ebc-ad8c-499b-a946-b425a4fcb3da_2@MCPsignal.1070.1190:0.0281705[&&NHX:Sample=rhizpot3:Type=capture:besthit=86.4:bitscore=147.0:capture_class=c__Gammaproteobacteria:capture_domain=d__Bacteria:capture_family=f__Burkholderiaceae:capture_genus=g__Aquabacterium:capture_order=o__Burkholderiales:capture_phylum=p__Proteobacteria:capture_species=s__Aquabacterium sp002339015:evalue=7.88e-46:gapopen=0.0:heptad=MCP-36H:length=118.0:mismatch=16.0:qcovhsp=98.3:qend=118.0:qstart=1.0:ref_name=GB_GCA_900472925.1_protein.faa_UCJU01000015.1_132@PF00015_full_PFAM.347.529:scovhsp=64.8:send=127.0:sstart=10.0],(4b4a3baa-f929-43a2-be01-d13624c544a0_5@MCPsignal.422.574:5e-09[&&NHX:Sample=rhizpot3:Type=capture:besthit=88.2:bitscore=209.0:capture_class=c__Gammaproteobacteria:capture_domain=d__Bacteria:capture_family=f__Burkholderiaceae:capture_genus=g__Aquabacterium:capture_order=o__Burkholderiales:capture_phylum=p__Proteobacteria:capture_species=s__Aquabacterium sp002339015:evalue=1.36e-69:gapopen=0.0:heptad=MCP-36H:length=152.0:mismatch=18.0:qcovhsp=100.0:qend=152.0:qstart=1.0:ref_name=GB_GCA_900472925.1_protein.faa_UCJU01000015.1_132@PF00015_full_PFAM.347.529:scovhsp=83.5:send=161.0:sstart=10.0],7169a85c-42ba-4316-a62c-bd10c1e8a953_2@MCPsignal.329.395:0.038009[&&NHX:Sample=rhizpot3:Type=capture:capture_class=c__Desulfuromonadia:capture_domain=d__Bacteria:capture_family=f__Trichloromonadaceae:capture_genus=g__Trichloromonas:capture_order=o__Desulfuromonadales:capture_phylum=p__Desulfobacterota:capture_species=s__Trichloromonas sp002423365:heptad=MCP-36H])0:5e-09[&&NHX:Sample_counter=rhizpot3--2:Type_counter=capture--2:besthit_avg=88.2:besthit_max=88.2:besthit_min=88.2:besthit_std=0:besthit_sum=88.2:bitscore_avg=209.0:bitscore_max=209.0:bitscore_min=209.0:bitscore_std=0:bitscore_sum=209.0:capture_class_counter=c__Desulfuromonadia--1||c__Gammaproteobacteria--1:capture_domain_counter=d__Bacteria--2:capture_family_counter=f__Burkholderiaceae--1||f__Trichloromonadaceae--1:capture_genus_counter=g__Aquabacterium--1||g__Trichloromonas--1:capture_order_counter=o__Burkholderiales--1||o__Desulfuromonadales--1:capture_phylum_counter=p__Desulfobacterota--1||p__Proteobacteria--1:capture_species_counter=s__Aquabacterium sp002339015--1||s__Trichloromonas sp002423365--1:evalue_avg=1.36e-69:evalue_max=1.36e-69:evalue_min=1.36e-69:evalue_std=0:evalue_sum=1.36e-69:gapopen_avg=0.0:gapopen_max=0.0:gapopen_min=0.0:gapopen_std=0:gapopen_sum=0.0:gtdb_class_counter=:gtdb_domain_counter=:gtdb_family_counter=:gtdb_genus_counter=:gtdb_order_counter=:gtdb_phylum_counter=:gtdb_species_counter=:heptad_counter=MCP-36H--2:lbd_counter=:length_avg=152.0:length_max=152.0:length_min=152.0:length_std=0:length_sum=152.0:mismatch_avg=18.0:mismatch_max=18.0:mismatch_min=18.0:mismatch_std=0:mismatch_sum=18.0:name=N576519:qcovhsp_avg=100.0:qcovhsp_max=100.0:qcovhsp_min=100.0:qcovhsp_std=0:qcovhsp_sum=100.0:qend_avg=152.0:qend_max=152.0:qend_min=152.0:qend_std=0:qend_sum=152.0:qstart_avg=1.0:qstart_max=1.0:qstart_min=1.0:qstart_std=0:qstart_sum=1.0:ref_name_counter=GB_GCA_900472925.1_protein.faa_UCJU01000015.1_132@PF00015_full_PFAM.347.529--1:scovhsp_avg=83.5:scovhsp_max=83.5:scovhsp_min=83.5:scovhsp_std=0:scovhsp_sum=83.5:send_avg=161.0:send_max=161.0:send_min=161.0:send_std=0:send_sum=161.0:sstart_avg=10.0:sstart_max=10.0:sstart_min=10.0:sstart_std=0:sstart_sum=10.0])1:0.0544049[&&NHX:Sample_counter=rhizpot3--3:Type_counter=capture--3:besthit_avg=87.30000000000001:besthit_max=88.2:besthit_min=86.4:besthit_std=1.2727922061357835:besthit_sum=174.60000000000002:bitscore_avg=178.0:bitscore_max=209.0:bitscore_min=147.0:bitscore_std=43.840620433565945:bitscore_sum=356.0:capture_class_counter=c__Desulfuromonadia--1||c__Gammaproteobacteria--2:capture_domain_counter=d__Bacteria--3:capture_family_counter=f__Burkholderiaceae--2||f__Trichloromonadaceae--1:capture_genus_counter=g__Aquabacterium--2||g__Trichloromonas--1:capture_order_counter=o__Burkholderiales--2||o__Desulfuromonadales--1:capture_phylum_counter=p__Desulfobacterota--1||p__Proteobacteria--2:capture_species_counter=s__Aquabacterium sp002339015--2||s__Trichloromonas sp002423365--1:evalue_avg=3.94e-46:evalue_max=7.88e-46:evalue_min=1.36e-69:evalue_std=5.572001435749994e-46:evalue_sum=7.88e-46:gapopen_avg=0.0:gapopen_max=0.0:gapopen_min=0.0:gapopen_std=0.0:gapopen_sum=0.0:gtdb_class_counter=:gtdb_domain_counter=:gtdb_family_counter=:gtdb_genus_counter=:gtdb_order_counter=:gtdb_phylum_counter=:gtdb_species_counter=:heptad_counter=MCP-36H--3:lbd_counter=:length_avg=135.0:length_max=152.0:length_min=118.0:length_std=24.041630560342615:length_sum=270.0:mismatch_avg=17.0:mismatch_max=18.0:mismatch_min=16.0:mismatch_std=1.4142135623730951:mismatch_sum=34.0:name=N576520:qcovhsp_avg=99.15:qcovhsp_max=100.0:qcovhsp_min=98.3:qcovhsp_std=1.2020815280171329:qcovhsp_sum=198.3:qend_avg=135.0:qend_max=152.0:qend_min=118.0:qend_std=24.041630560342615:qend_sum=270.0:qstart_avg=1.0:qstart_max=1.0:qstart_min=1.0:qstart_std=0.0:qstart_sum=2.0:ref_name_counter=GB_GCA_900472925.1_protein.faa_UCJU01000015.1_132@PF00015_full_PFAM.347.529--2:scovhsp_avg=74.15:scovhsp_max=83.5:scovhsp_min=64.8:scovhsp_std=13.222896808188441:scovhsp_sum=148.3:send_avg=144.0:send_max=161.0:send_min=127.0:send_std=24.041630560342615:send_sum=288.0:sstart_avg=10.0:sstart_max=10.0:sstart_min=10.0:sstart_std=0.0:sstart_sum=20.0])0.765:0.00429352[&&NHX:Sample_counter=rhizpot3--3:Type_counter=GTDB--1||capture--3:besthit_avg=87.30000000000001:besthit_max=88.2:besthit_min=86.4:besthit_std=1.2727922061357835:besthit_sum=174.60000000000002:bitscore_avg=178.0:bitscore_max=209.0:bitscore_min=147.0:bitscore_std=43.840620433565945:bitscore_sum=356.0:capture_class_counter=c__Desulfuromonadia--1||c__Gammaproteobacteria--2:capture_domain_counter=d__Bacteria--3:capture_family_counter=f__Burkholderiaceae--2||f__Trichloromonadaceae--1:capture_genus_counter=g__Aquabacterium--2||g__Trichloromonas--1:capture_order_counter=o__Burkholderiales--2||o__Desulfuromonadales--1:capture_phylum_counter=p__Desulfobacterota--1||p__Proteobacteria--2:capture_species_counter=s__Aquabacterium sp002339015--2||s__Trichloromonas sp002423365--1:evalue_avg=3.94e-46:evalue_max=7.88e-46:evalue_min=1.36e-69:evalue_std=5.572001435749994e-46:evalue_sum=7.88e-46:gapopen_avg=0.0:gapopen_max=0.0:gapopen_min=0.0:gapopen_std=0.0:gapopen_sum=0.0:gtdb_class_counter=c__Alphaproteobacteria--1:gtdb_domain_counter=d__Bacteria--1:gtdb_family_counter=f__Rhizobiaceae--1:gtdb_genus_counter=g__Agrobacterium--1:gtdb_order_counter=o__Rhizobiales--1:gtdb_phylum_counter=p__Proteobacteria--1:gtdb_species_counter=s__Agrobacterium sp900473205--1:heptad_counter=MCP-36H--4:lbd_counter=:lca_tree=s__Agrobacterium sp900473205:length_avg=135.0:length_max=152.0:length_min=118.0:length_std=24.041630560342615:length_sum=270.0:mismatch_avg=17.0:mismatch_max=18.0:mismatch_min=16.0:mismatch_std=1.4142135623730951:mismatch_sum=34.0:name=N576521:qcovhsp_avg=99.15:qcovhsp_max=100.0:qcovhsp_min=98.3:qcovhsp_std=1.2020815280171329:qcovhsp_sum=198.3:qend_avg=135.0:qend_max=152.0:qend_min=118.0:qend_std=24.041630560342615:qend_sum=270.0:qstart_avg=1.0:qstart_max=1.0:qstart_min=1.0:qstart_std=0.0:qstart_sum=2.0:ref_name_counter=GB_GCA_900472925.1_protein.faa_UCJU01000015.1_132@PF00015_full_PFAM.347.529--2:scovhsp_avg=74.15:scovhsp_max=83.5:scovhsp_min=64.8:scovhsp_std=13.222896808188441:scovhsp_sum=148.3:send_avg=144.0:send_max=161.0:send_min=127.0:send_std=24.041630560342615:send_sum=288.0:sstart_avg=10.0:sstart_max=10.0:sstart_min=10.0:sstart_std=0.0:sstart_sum=20.0],GB_GCA_900468015.1_protein.faa_UBRU01000009.1_51@PF00015_full_PFAM.347.532:0.0124408[&&NHX:Type=GTDB:gtdb_class=c__Alphaproteobacteria:gtdb_domain=d__Bacteria:gtdb_family=f__Rhizobiaceae:gtdb_genus=g__Agrobacterium:gtdb_order=o__Rhizobiales:gtdb_phylum=p__Proteobacteria:gtdb_species=s__Agrobacterium sp900468015:heptad=MCP-36H:species=d__Bacteria_p__Proteobacteria_c__Alphaproteobacteria_o__Rhizobiales_f__Rhizobiaceae_g__Agrobacterium_s__Agrobacterium sp900468015])0.926:0.0173392[&&NHX:Sample_counter=rhizpot3--3:Type_counter=GTDB--2||capture--3:besthit_avg=87.30000000000001:besthit_max=88.2:besthit_min=86.4:besthit_std=1.2727922061357835:besthit_sum=174.60000000000002:bitscore_avg=178.0:bitscore_max=209.0:bitscore_min=147.0:bitscore_std=43.840620433565945:bitscore_sum=356.0:capture_class_counter=c__Desulfuromonadia--1||c__Gammaproteobacteria--2:capture_domain_counter=d__Bacteria--3:capture_family_counter=f__Burkholderiaceae--2||f__Trichloromonadaceae--1:capture_genus_counter=g__Aquabacterium--2||g__Trichloromonas--1:capture_order_counter=o__Burkholderiales--2||o__Desulfuromonadales--1:capture_phylum_counter=p__Desulfobacterota--1||p__Proteobacteria--2:capture_species_counter=s__Aquabacterium sp002339015--2||s__Trichloromonas sp002423365--1:evalue_avg=3.94e-46:evalue_max=7.88e-46:evalue_min=1.36e-69:evalue_std=5.572001435749994e-46:evalue_sum=7.88e-46:gapopen_avg=0.0:gapopen_max=0.0:gapopen_min=0.0:gapopen_std=0.0:gapopen_sum=0.0:gtdb_class_counter=c__Alphaproteobacteria--2:gtdb_domain_counter=d__Bacteria--2:gtdb_family_counter=f__Rhizobiaceae--2:gtdb_genus_counter=g__Agrobacterium--2:gtdb_order_counter=o__Rhizobiales--2:gtdb_phylum_counter=p__Proteobacteria--2:gtdb_species_counter=s__Agrobacterium sp900468015--1||s__Agrobacterium sp900473205--1:heptad_counter=MCP-36H--5:lbd_counter=:lca_tree=g__Agrobacterium:length_avg=135.0:length_max=152.0:length_min=118.0:length_std=24.041630560342615:length_sum=270.0:mismatch_avg=17.0:mismatch_max=18.0:mismatch_min=16.0:mismatch_std=1.4142135623730951:mismatch_sum=34.0:name=N576523:qcovhsp_avg=99.15:qcovhsp_max=100.0:qcovhsp_min=98.3:qcovhsp_std=1.2020815280171329:qcovhsp_sum=198.3:qend_avg=135.0:qend_max=152.0:qend_min=118.0:qend_std=24.041630560342615:qend_sum=270.0:qstart_avg=1.0:qstart_max=1.0:qstart_min=1.0:qstart_std=0.0:qstart_sum=2.0:ref_name_counter=GB_GCA_900472925.1_protein.faa_UCJU01000015.1_132@PF00015_full_PFAM.347.529--2:scovhsp_avg=74.15:scovhsp_max=83.5:scovhsp_min=64.8:scovhsp_std=13.222896808188441:scovhsp_sum=148.3:send_avg=144.0:send_max=161.0:send_min=127.0:send_std=24.041630560342615:send_sum=288.0:sstart_avg=10.0:sstart_max=10.0:sstart_min=10.0:sstart_std=0.0:sstart_sum=20.0])0.558:0.000793918[&&NHX:Sample_counter=rhizpot3--3:Type_counter=GTDB--5||capture--3:besthit_avg=87.30000000000001:besthit_max=88.2:besthit_min=86.4:besthit_std=1.2727922061357835:besthit_sum=174.60000000000002:bitscore_avg=178.0:bitscore_max=209.0:bitscore_min=147.0:bitscore_std=43.840620433565945:bitscore_sum=356.0:capture_class_counter=c__Desulfuromonadia--1||c__Gammaproteobacteria--2:capture_domain_counter=d__Bacteria--3:capture_family_counter=f__Burkholderiaceae--2||f__Trichloromonadaceae--1:capture_genus_counter=g__Aquabacterium--2||g__Trichloromonas--1:capture_order_counter=o__Burkholderiales--2||o__Desulfuromonadales--1:capture_phylum_counter=p__Desulfobacterota--1||p__Proteobacteria--2:capture_species_counter=s__Aquabacterium sp002339015--2||s__Trichloromonas sp002423365--1:evalue_avg=3.94e-46:evalue_max=7.88e-46:evalue_min=1.36e-69:evalue_std=5.572001435749994e-46:evalue_sum=7.88e-46:gapopen_avg=0.0:gapopen_max=0.0:gapopen_min=0.0:gapopen_std=0.0:gapopen_sum=0.0:gtdb_class_counter=c__Alphaproteobacteria--5:gtdb_domain_counter=d__Bacteria--5:gtdb_family_counter=f__Rhizobiaceae--5:gtdb_genus_counter=g__Agrobacterium--5:gtdb_order_counter=o__Rhizobiales--5:gtdb_phylum_counter=p__Proteobacteria--5:gtdb_species_counter=s__Agrobacterium bohemicum--1||s__Agrobacterium rosae--1||s__Agrobacterium sp900468015--1||s__Agrobacterium sp900472925--1||s__Agrobacterium sp900473205--1:heptad_counter=MCP-36H--8:lbd_counter=:lca_tree=g__Agrobacterium:length_avg=135.0:length_max=152.0:length_min=118.0:length_std=24.041630560342615:length_sum=270.0:mismatch_avg=17.0:mismatch_max=18.0:mismatch_min=16.0:mismatch_std=1.4142135623730951:mismatch_sum=34.0:name=N576524:qcovhsp_avg=99.15:qcovhsp_max=100.0:qcovhsp_min=98.3:qcovhsp_std=1.2020815280171329:qcovhsp_sum=198.3:qend_avg=135.0:qend_max=152.0:qend_min=118.0:qend_std=24.041630560342615:qend_sum=270.0:qstart_avg=1.0:qstart_max=1.0:qstart_min=1.0:qstart_std=0.0:qstart_sum=2.0:ref_name_counter=GB_GCA_900472925.1_protein.faa_UCJU01000015.1_132@PF00015_full_PFAM.347.529--2:scovhsp_avg=74.15:scovhsp_max=83.5:scovhsp_min=64.8:scovhsp_std=13.222896808188441:scovhsp_sum=148.3:send_avg=144.0:send_max=161.0:send_min=127.0:send_std=24.041630560342615:send_sum=288.0:sstart_avg=10.0:sstart_max=10.0:sstart_min=10.0:sstart_std=0.0:sstart_sum=20.0])0.68:0.0161608[&&NHX:Sample_counter=rhizpot3--3:Type_counter=GTDB--8||capture--3:besthit_avg=87.30000000000001:besthit_max=88.2:besthit_min=86.4:besthit_std=1.2727922061357835:besthit_sum=174.60000000000002:bitscore_avg=178.0:bitscore_max=209.0:bitscore_min=147.0:bitscore_std=43.840620433565945:bitscore_sum=356.0:capture_class_counter=c__Desulfuromonadia--1||c__Gammaproteobacteria--2:capture_domain_counter=d__Bacteria--3:capture_family_counter=f__Burkholderiaceae--2||f__Trichloromonadaceae--1:capture_genus_counter=g__Aquabacterium--2||g__Trichloromonas--1:capture_order_counter=o__Burkholderiales--2||o__Desulfuromonadales--1:capture_phylum_counter=p__Desulfobacterota--1||p__Proteobacteria--2:capture_species_counter=s__Aquabacterium sp002339015--2||s__Trichloromonas sp002423365--1:evalue_avg=3.94e-46:evalue_max=7.88e-46:evalue_min=1.36e-69:evalue_std=5.572001435749994e-46:evalue_sum=7.88e-46:gapopen_avg=0.0:gapopen_max=0.0:gapopen_min=0.0:gapopen_std=0.0:gapopen_sum=0.0:gtdb_class_counter=c__Alphaproteobacteria--8:gtdb_domain_counter=d__Bacteria--8:gtdb_family_counter=f__Rhizobiaceae--8:gtdb_genus_counter=g__Agrobacterium--8:gtdb_order_counter=o__Rhizobiales--8:gtdb_phylum_counter=p__Proteobacteria--8:gtdb_species_counter=s__Agrobacterium bohemicum--1||s__Agrobacterium rosae--1||s__Agrobacterium rubi--1||s__Agrobacterium skierniewicense--1||s__Agrobacterium sp001422245--1||s__Agrobacterium sp900468015--1||s__Agrobacterium sp900472925--1||s__Agrobacterium sp900473205--1:heptad_counter=MCP-36H--11:lbd_counter=:lca_tree=g__Agrobacterium:length_avg=135.0:length_max=152.0:length_min=118.0:length_std=24.041630560342615:length_sum=270.0:mismatch_avg=17.0:mismatch_max=18.0:mismatch_min=16.0:mismatch_std=1.4142135623730951:mismatch_sum=34.0:name=N576525:qcovhsp_avg=99.15:qcovhsp_max=100.0:qcovhsp_min=98.3:qcovhsp_std=1.2020815280171329:qcovhsp_sum=198.3:qend_avg=135.0:qend_max=152.0:qend_min=118.0:qend_std=24.041630560342615:qend_sum=270.0:qstart_avg=1.0:qstart_max=1.0:qstart_min=1.0:qstart_std=0.0:qstart_sum=2.0:ref_name_counter=GB_GCA_900472925.1_protein.faa_UCJU01000015.1_132@PF00015_full_PFAM.347.529--2:scovhsp_avg=74.15:scovhsp_max=83.5:scovhsp_min=64.8:scovhsp_std=13.222896808188441:scovhsp_sum=148.3:send_avg=144.0:send_max=161.0:send_min=127.0:send_std=24.041630560342615:send_sum=288.0:sstart_avg=10.0:sstart_max=10.0:sstart_min=10.0:sstart_std=0.0:sstart_sum=20.0],(RS_GCF_013322225.1_protein.faa_NZ_JAAMFB010000018.1_50@PF00015_full_PFAM.347.528:0.0125152[&&NHX:Type=GTDB:gtdb_class=c__Alphaproteobacteria:gtdb_domain=d__Bacteria:gtdb_family=f__Rhizobiaceae:gtdb_genus=g__Agrobacterium:gtdb_order=o__Rhizobiales:gtdb_phylum=p__Proteobacteria:gtdb_species=s__Agrobacterium larrymoorei_A:heptad=MCP-36H:species=d__Bacteria_p__Proteobacteria_c__Alphaproteobacteria_o__Rhizobiales_f__Rhizobiaceae_g__Agrobacterium_s__Agrobacterium larrymoorei_A],a822512e-b62a-463d-9c5e-71381f04e529_6@MCPsignal.319.376:0.183317[&&NHX:Sample=rhizpot1:Type=capture:capture_class=c__Gammaproteobacteria:capture_domain=d__Bacteria:capture_family=f__Burkholderiaceae:capture_genus=g__Ramlibacter:capture_order=o__Burkholderiales:capture_phylum=p__Proteobacteria:capture_species=s__Ramlibacter sp013127575:heptad=MCP-36H])0.784:0.0470267[&&NHX:Sample_counter=rhizpot1--1:Type_counter=GTDB--1||capture--1:capture_class_counter=c__Gammaproteobacteria--1:capture_domain_counter=d__Bacteria--1:capture_family_counter=f__Burkholderiaceae--1:capture_genus_counter=g__Ramlibacter--1:capture_order_counter=o__Burkholderiales--1:capture_phylum_counter=p__Proteobacteria--1:capture_species_counter=s__Ramlibacter sp013127575--1:gtdb_class_counter=c__Alphaproteobacteria--1:gtdb_domain_counter=d__Bacteria--1:gtdb_family_counter=f__Rhizobiaceae--1:gtdb_genus_counter=g__Agrobacterium--1:gtdb_order_counter=o__Rhizobiales--1:gtdb_phylum_counter=p__Proteobacteria--1:gtdb_species_counter=s__Agrobacterium larrymoorei_A--1:heptad_counter=MCP-36H--2:lbd_counter=:lca_tree=s__Agrobacterium larrymoorei_A:name=N576528:ref_name_counter=])0.008:0.0138646[&&NHX:Sample_counter=rhizpot1--1||rhizpot3--3:Type_counter=GTDB--9||capture--4:besthit_avg=87.30000000000001:besthit_max=88.2:besthit_min=86.4:besthit_std=1.2727922061357835:besthit_sum=174.60000000000002:bitscore_avg=178.0:bitscore_max=209.0:bitscore_min=147.0:bitscore_std=43.840620433565945:bitscore_sum=356.0:capture_class_counter=c__Desulfuromonadia--1||c__Gammaproteobacteria--3:capture_domain_counter=d__Bacteria--4:capture_family_counter=f__Burkholderiaceae--3||f__Trichloromonadaceae--1:capture_genus_counter=g__Aquabacterium--2||g__Ramlibacter--1||g__Trichloromonas--1:capture_order_counter=o__Burkholderiales--3||o__Desulfuromonadales--1:capture_phylum_counter=p__Desulfobacterota--1||p__Proteobacteria--3:capture_species_counter=s__Aquabacterium sp002339015--2||s__Ramlibacter sp013127575--1||s__Trichloromonas sp002423365--1:evalue_avg=3.94e-46:evalue_max=7.88e-46:evalue_min=1.36e-69:evalue_std=5.572001435749994e-46:evalue_sum=7.88e-46:gapopen_avg=0.0:gapopen_max=0.0:gapopen_min=0.0:gapopen_std=0.0:gapopen_sum=0.0:gtdb_class_counter=c__Alphaproteobacteria--9:gtdb_domain_counter=d__Bacteria--9:gtdb_family_counter=f__Rhizobiaceae--9:gtdb_genus_counter=g__Agrobacterium--9:gtdb_order_counter=o__Rhizobiales--9:gtdb_phylum_counter=p__Proteobacteria--9:gtdb_species_counter=s__Agrobacterium bohemicum--1||s__Agrobacterium larrymoorei_A--1||s__Agrobacterium rosae--1||s__Agrobacterium rubi--1||s__Agrobacterium skierniewicense--1||s__Agrobacterium sp001422245--1||s__Agrobacterium sp900468015--1||s__Agrobacterium sp900472925--1||s__Agrobacterium sp900473205--1:heptad_counter=MCP-36H--13:lbd_counter=:lca_tree=g__Agrobacterium:length_avg=135.0:length_max=152.0:length_min=118.0:length_std=24.041630560342615:length_sum=270.0:mismatch_avg=17.0:mismatch_max=18.0:mismatch_min=16.0:mismatch_std=1.4142135623730951:mismatch_sum=34.0:name=N576529:qcovhsp_avg=99.15:qcovhsp_max=100.0:qcovhsp_min=98.3:qcovhsp_std=1.2020815280171329:qcovhsp_sum=198.3:qend_avg=135.0:qend_max=152.0:qend_min=118.0:qend_std=24.041630560342615:qend_sum=270.0:qstart_avg=1.0:qstart_max=1.0:qstart_min=1.0:qstart_std=0.0:qstart_sum=2.0:ref_name_counter=GB_GCA_900472925.1_protein.faa_UCJU01000015.1_132@PF00015_full_PFAM.347.529--2:scovhsp_avg=74.15:scovhsp_max=83.5:scovhsp_min=64.8:scovhsp_std=13.222896808188441:scovhsp_sum=148.3:send_avg=144.0:send_max=161.0:send_min=127.0:send_std=24.041630560342615:send_sum=288.0:sstart_avg=10.0:sstart_max=10.0:sstart_min=10.0:sstart_std=0.0:sstart_sum=20.0],(RS_GCF_005145045.1_protein.faa_NZ_CP039691.1_457@PF00015_full_PFAM.350.532:0.0121655[&&NHX:Type=GTDB:gtdb_class=c__Alphaproteobacteria:gtdb_domain=d__Bacteria:gtdb_family=f__Rhizobiaceae:gtdb_genus=g__Agrobacterium:gtdb_order=o__Rhizobiales:gtdb_phylum=p__Proteobacteria:gtdb_species=s__Agrobacterium larrymoorei:heptad=MCP-36H:species=d__Bacteria_p__Proteobacteria_c__Alphaproteobacteria_o__Rhizobiales_f__Rhizobiaceae_g__Agrobacterium_s__Agrobacterium larrymoorei],RS_GCF_004310285.1_protein.faa_NZ_SISF01000013.1_64@PF00015_full_PFAM.346.534:0.0860058[&&NHX:Type=GTDB:gtdb_class=c__Alphaproteobacteria:gtdb_domain=d__Bacteria:gtdb_family=f__Rhizobiaceae:gtdb_genus=g__Agrobacterium:gtdb_order=o__Rhizobiales:gtdb_phylum=p__Proteobacteria:gtdb_species=s__Agrobacterium cavarae:heptad=MCP-36H:species=d__Bacteria_p__Proteobacteria_c__Alphaproteobacteria_o__Rhizobiales_f__Rhizobiaceae_g__Agrobacterium_s__Agrobacterium cavarae])0.754:0.0147456[&&NHX:Sample_counter=:Type_counter=GTDB--2:capture_class_counter=:capture_domain_counter=:capture_family_counter=:capture_genus_counter=:capture_order_counter=:capture_phylum_counter=:capture_species_counter=:evoltype=D:gtdb_class_counter=c__Alphaproteobacteria--2:gtdb_domain_counter=d__Bacteria--2:gtdb_family_counter=f__Rhizobiaceae--2:gtdb_genus_counter=g__Agrobacterium--2:gtdb_order_counter=o__Rhizobiales--2:gtdb_phylum_counter=p__Proteobacteria--2:gtdb_species_counter=s__Agrobacterium cavarae--1||s__Agrobacterium larrymoorei--1:heptad_counter=MCP-36H--2:lbd_counter=:lca=d__Bacteria:lca_tree=g__Agrobacterium:name=N576532:ref_name_counter=])0.991:0.121745[&&NHX:Sample_counter=rhizpot1--1||rhizpot3--3:Type_counter=GTDB--11||capture--4:besthit_avg=87.30000000000001:besthit_max=88.2:besthit_min=86.4:besthit_std=1.2727922061357835:besthit_sum=174.60000000000002:bitscore_avg=178.0:bitscore_max=209.0:bitscore_min=147.0:bitscore_std=43.840620433565945:bitscore_sum=356.0:capture_class_counter=c__Desulfuromonadia--1||c__Gammaproteobacteria--3:capture_domain_counter=d__Bacteria--4:capture_family_counter=f__Burkholderiaceae--3||f__Trichloromonadaceae--1:capture_genus_counter=g__Aquabacterium--2||g__Ramlibacter--1||g__Trichloromonas--1:capture_order_counter=o__Burkholderiales--3||o__Desulfuromonadales--1:capture_phylum_counter=p__Desulfobacterota--1||p__Proteobacteria--3:capture_species_counter=s__Aquabacterium sp002339015--2||s__Ramlibacter sp013127575--1||s__Trichloromonas sp002423365--1:evalue_avg=3.94e-46:evalue_max=7.88e-46:evalue_min=1.36e-69:evalue_std=5.572001435749994e-46:evalue_sum=7.88e-46:gapopen_avg=0.0:gapopen_max=0.0:gapopen_min=0.0:gapopen_std=0.0:gapopen_sum=0.0:gtdb_class_counter=c__Alphaproteobacteria--11:gtdb_domain_counter=d__Bacteria--11:gtdb_family_counter=f__Rhizobiaceae--11:gtdb_genus_counter=g__Agrobacterium--11:gtdb_order_counter=o__Rhizobiales--11:gtdb_phylum_counter=p__Proteobacteria--11:gtdb_species_counter=s__Agrobacterium bohemicum--1||s__Agrobacterium cavarae--1||s__Agrobacterium larrymoorei--1||s__Agrobacterium larrymoorei_A--1||s__Agrobacterium rosae--1||s__Agrobacterium rubi--1||s__Agrobacterium skierniewicense--1||s__Agrobacterium sp001422245--1||s__Agrobacterium sp900468015--1||s__Agrobacterium sp900472925--1||s__Agrobacterium sp900473205--1:heptad_counter=MCP-36H--15:lbd_counter=:lca_tree=g__Agrobacterium:length_avg=135.0:length_max=152.0:length_min=118.0:length_std=24.041630560342615:length_sum=270.0:mismatch_avg=17.0:mismatch_max=18.0:mismatch_min=16.0:mismatch_std=1.4142135623730951:mismatch_sum=34.0:name=N576533:qcovhsp_avg=99.15:qcovhsp_max=100.0:qcovhsp_min=98.3:qcovhsp_std=1.2020815280171329:qcovhsp_sum=198.3:qend_avg=135.0:qend_max=152.0:qend_min=118.0:qend_std=24.041630560342615:qend_sum=270.0:qstart_avg=1.0:qstart_max=1.0:qstart_min=1.0:qstart_std=0.0:qstart_sum=2.0:ref_name_counter=GB_GCA_900472925.1_protein.faa_UCJU01000015.1_132@PF00015_full_PFAM.347.529--2:scovhsp_avg=74.15:scovhsp_max=83.5:scovhsp_min=64.8:scovhsp_std=13.222896808188441:scovhsp_sum=148.3:send_avg=144.0:send_max=161.0:send_min=127.0:send_std=24.041630560342615:send_sum=288.0:sstart_avg=10.0:sstart_max=10.0:sstart_min=10.0:sstart_std=0.0:sstart_sum=20.0])0.763:0.0473422[&&NHX:Sample_counter=rhizpot1--1||rhizpot3--3:Type_counter=GTDB--15||capture--4:besthit_avg=87.30000000000001:besthit_max=88.2:besthit_min=86.4:besthit_std=1.2727922061357835:besthit_sum=174.60000000000002:bitscore_avg=178.0:bitscore_max=209.0:bitscore_min=147.0:bitscore_std=43.840620433565945:bitscore_sum=356.0:capture_class_counter=c__Desulfuromonadia--1||c__Gammaproteobacteria--3:capture_domain_counter=d__Bacteria--4:capture_family_counter=f__Burkholderiaceae--3||f__Trichloromonadaceae--1:capture_genus_counter=g__Aquabacterium--2||g__Ramlibacter--1||g__Trichloromonas--1:capture_order_counter=o__Burkholderiales--3||o__Desulfuromonadales--1:capture_phylum_counter=p__Desulfobacterota--1||p__Proteobacteria--3:capture_species_counter=s__Aquabacterium sp002339015--2||s__Ramlibacter sp013127575--1||s__Trichloromonas sp002423365--1:evalue_avg=3.94e-46:evalue_max=7.88e-46:evalue_min=1.36e-69:evalue_std=5.572001435749994e-46:evalue_sum=7.88e-46:gapopen_avg=0.0:gapopen_max=0.0:gapopen_min=0.0:gapopen_std=0.0:gapopen_sum=0.0:gtdb_class_counter=c__Alphaproteobacteria--15:gtdb_domain_counter=d__Bacteria--15:gtdb_family_counter=f__Rhizobiaceae--15:gtdb_genus_counter=g__Agrobacterium--11||g__Allorhizobium--4:gtdb_order_counter=o__Rhizobiales--15:gtdb_phylum_counter=p__Proteobacteria--15:gtdb_species_counter=s__Agrobacterium bohemicum--1||s__Agrobacterium cavarae--1||s__Agrobacterium larrymoorei--1||s__Agrobacterium larrymoorei_A--1||s__Agrobacterium rosae--1||s__Agrobacterium rubi--1||s__Agrobacterium skierniewicense--1||s__Agrobacterium sp001422245--1||s__Agrobacterium sp900468015--1||s__Agrobacterium sp900472925--1||s__Agrobacterium sp900473205--1||s__Allorhizobium daejeonense--1||s__Allorhizobium sp002600635--1||s__Allorhizobium sp003248775--1||s__Allorhizobium sp012927355--1:heptad_counter=MCP-36H--19:lbd_counter=:lca_tree=f__Rhizobiaceae:length_avg=135.0:length_max=152.0:length_min=118.0:length_std=24.041630560342615:length_sum=270.0:mismatch_avg=17.0:mismatch_max=18.0:mismatch_min=16.0:mismatch_std=1.4142135623730951:mismatch_sum=34.0:name=N576534:qcovhsp_avg=99.15:qcovhsp_max=100.0:qcovhsp_min=98.3:qcovhsp_std=1.2020815280171329:qcovhsp_sum=198.3:qend_avg=135.0:qend_max=152.0:qend_min=118.0:qend_std=24.041630560342615:qend_sum=270.0:qstart_avg=1.0:qstart_max=1.0:qstart_min=1.0:qstart_std=0.0:qstart_sum=2.0:ref_name_counter=GB_GCA_900472925.1_protein.faa_UCJU01000015.1_132@PF00015_full_PFAM.347.529--2:scovhsp_avg=74.15:scovhsp_max=83.5:scovhsp_min=64.8:scovhsp_std=13.222896808188441:scovhsp_sum=148.3:send_avg=144.0:send_max=161.0:send_min=127.0:send_std=24.041630560342615:send_sum=288.0:sstart_avg=10.0:sstart_max=10.0:sstart_min=10.0:sstart_std=0.0:sstart_sum=20.0])0.305:0.0327366[&&NHX:Sample_counter=rhizpot1--2||rhizpot2--2||rhizpot3--5:Type_counter=GTDB--16||capture--9:besthit_avg=89.475:besthit_max=97.1:besthit_min=86.2:besthit_std=5.162283086645541:besthit_sum=357.9:bitscore_avg=162.25:bitscore_max=209.0:bitscore_min=124.0:bitscore_std=36.17895336610315:bitscore_sum=649.0:capture_class_counter=c__Alphaproteobacteria--4||c__Bacilli--1||c__Desulfuromonadia--1||c__Gammaproteobacteria--3:capture_domain_counter=d__Bacteria--9:capture_family_counter=f__Burkholderiaceae--3||f__Rhizobiaceae--4||f__Salisediminibacteriaceae--1||f__Trichloromonadaceae--1:capture_genus_counter=g__Aquabacterium--2||g__Evansella--1||g__Neorhizobium--3||g__Ramlibacter--1||g__Shinella--1||g__Trichloromonas--1:capture_order_counter=o__Bacillales_H--1||o__Burkholderiales--3||o__Desulfuromonadales--1||o__Rhizobiales--4:capture_phylum_counter=p__Desulfobacterota--1||p__Firmicutes--1||p__Proteobacteria--7:capture_species_counter=s__Aquabacterium sp002339015--2||s__Evansella clarkii--1||s__Neorhizobium soli--3||s__Ramlibacter sp013127575--1||s__Shinella sp001713395--1||s__Trichloromonas sp002423365--1:evalue_avg=5.450000001969999e-37:evalue_max=2.18e-36:evalue_min=1.36e-69:evalue_std=1.0899999998686666e-36:evalue_sum=2.1800000007879997e-36:gapopen_avg=0.0:gapopen_max=0.0:gapopen_min=0.0:gapopen_std=0.0:gapopen_sum=0.0:gtdb_class_counter=c__Alphaproteobacteria--16:gtdb_domain_counter=d__Bacteria--16:gtdb_family_counter=f__Rhizobiaceae--16:gtdb_genus_counter=g__Agrobacterium--11||g__Allorhizobium--4||g__Neorhizobium--1:gtdb_order_counter=o__Rhizobiales--16:gtdb_phylum_counter=p__Proteobacteria--16:gtdb_species_counter=s__Agrobacterium bohemicum--1||s__Agrobacterium cavarae--1||s__Agrobacterium larrymoorei--1||s__Agrobacterium larrymoorei_A--1||s__Agrobacterium rosae--1||s__Agrobacterium rubi--1||s__Agrobacterium skierniewicense--1||s__Agrobacterium sp001422245--1||s__Agrobacterium sp900468015--1||s__Agrobacterium sp900472925--1||s__Agrobacterium sp900473205--1||s__Allorhizobium daejeonense--1||s__Allorhizobium sp002600635--1||s__Allorhizobium sp003248775--1||s__Allorhizobium sp012927355--1||s__Neorhizobium soli--1:heptad_counter=MCP-36H--25:lbd_counter=:lca_tree=f__Rhizobiaceae:length_avg=128.75:length_max=152.0:length_min=109.0:length_std=19.13765920900464:length_sum=515.0:mismatch_avg=13.25:mismatch_max=18.0:mismatch_min=4.0:mismatch_std=6.2915286960589585:mismatch_sum=53.0:name=N576535:qcovhsp_avg=98.72500000000001:qcovhsp_max=100.0:qcovhsp_min=97.3:qcovhsp_std=1.1786291472158106:qcovhsp_sum=394.90000000000003:qend_avg=129.0:qend_max=152.0:qend_min=109.0:qend_std=19.270011243726177:qend_sum=516.0:qstart_avg=1.25:qstart_max=2.0:qstart_min=1.0:qstart_std=0.5:qstart_sum=5.0:ref_name_counter=GB_GCA_900472925.1_protein.faa_UCJU01000015.1_132@PF00015_full_PFAM.347.529--2||RS_GCF_000426285.1_protein.faa_NZ_AUFB01000006.1_274@PF00015_full_PFAM.403.578--1||RS_GCF_001423425.1_protein.faa_NZ_LMNX01000003.1_643@PF00015_full_PFAM.394.570--1:scovhsp_avg=71.975:scovhsp_max=83.5:scovhsp_min=62.3:scovhsp_std=10.103918381829233:scovhsp_sum=287.9:send_avg=139.5:send_max=161.0:send_min=111.0:send_std=24.569628948493843:send_sum=558.0:sstart_avg=11.75:sstart_max=24.0:sstart_min=3.0:sstart_std=8.80814017448254:sstart_sum=47.0],(((GB_GCA_900468065.1_protein.faa_UBTA01000072.1_21@PF00015_full_PFAM.393.571:0.00834713[&&NHX:Type=GTDB:gtdb_class=c__Alphaproteobacteria:gtdb_domain=d__Bacteria:gtdb_family=f__Rhizobiaceae:gtdb_genus=g__Pararhizobium:gtdb_order=o__Rhizobiales:gtdb_phylum=p__Proteobacteria:gtdb_species=s__Pararhizobium sp900468065:heptad=MCP-36H:species=d__Bacteria_p__Proteobacteria_c__Alphaproteobacteria_o__Rhizobiales_f__Rhizobiaceae_g__Pararhizobium_s__Pararhizobium sp900468065],((RS_GCF_000745575.1_protein.faa_NZ_KN050709.1_1101@PF00015_full_PFAM.393.574:0.00406238[&&NHX:Type=GTDB:gtdb_class=c__Alphaproteobacteria:gtdb_domain=d__Bacteria:gtdb_family=f__Rhizobiaceae:gtdb_genus=g__Pararhizobium:gtdb_order=o__Rhizobiales:gtdb_phylum=p__Proteobacteria:gtdb_species=s__Pararhizobium sp000745575:heptad=MCP-36H:species=d__Bacteria_p__Proteobacteria_c__Alphaproteobacteria_o__Rhizobiales_f__Rhizobiaceae_g__Pararhizobium_s__Pararhizobium sp000745575],GB_GCA_900472175.1_protein.faa_UCHD01000001.1_371@PF00015_full_PFAM.393.576:0.00802919[&&NHX:Type=GTDB:gtdb_class=c__Alphaproteobacteria:gtdb_domain=d__Bacteria:gtdb_family=f__Rhizobiaceae:gtdb_genus=g__Pararhizobium:gtdb_order=o__Rhizobiales:gtdb_phylum=p__Proteobacteria:gtdb_species=s__Pararhizobium sp900472175:heptad=MCP-36H:species=d__Bacteria_p__Proteobacteria_c__Alphaproteobacteria_o__Rhizobiales_f__Rhizobiaceae_g__Pararhizobium_s__Pararhizobium sp900472175])0.966:0.0182383[&&NHX:Sample_counter=:Type_counter=GTDB--2:capture_class_counter=:capture_domain_counter=:capture_family_counter=:capture_genus_counter=:capture_order_counter=:capture_phylum_counter=:capture_species_counter=:evoltype=D:gtdb_class_counter=c__Alphaproteobacteria--2:gtdb_domain_counter=d__Bacteria--2:gtdb_family_counter=f__Rhizobiaceae--2:gtdb_genus_counter=g__Pararhizobium--2:gtdb_order_counter=o__Rhizobiales--2:gtdb_phylum_counter=p__Proteobacteria--2:gtdb_species_counter=s__Pararhizobium sp000745575--1||s__Pararhizobium sp900472175--1:heptad_counter=MCP-36H--2:lbd_counter=:lca=d__Bacteria:lca_tree=g__Pararhizobium:name=N576539:ref_name_counter=],GB_GCA_900473045.1_protein.faa_UCKS01000007.1_116@PF00015_full_PFAM.393.572:0.0020889[&&NHX:Type=GTDB:gtdb_class=c__Alphaproteobacteria:gtdb_domain=d__Bacteria:gtdb_family=f__Rhizobiaceae:gtdb_genus=g__Pararhizobium:gtdb_order=o__Rhizobiales:gtdb_phylum=p__Proteobacteria:gtdb_species=s__Pararhizobium sp900473045:heptad=MCP-36H:species=d__Bacteria_p__Proteobacteria_c__Alphaproteobacteria_o__Rhizobiales_f__Rhizobiaceae_g__Pararhizobium_s__Pararhizobium sp900473045])0.388:0.00407665[&&NHX:Sample_counter=:Type_counter=GTDB--3:capture_class_counter=:capture_domain_counter=:capture_family_counter=:capture_genus_counter=:capture_order_counter=:capture_phylum_counter=:capture_species_counter=:evoltype=D:gtdb_class_counter=c__Alphaproteobacteria--3:gtdb_domain_counter=d__Bacteria--3:gtdb_family_counter=f__Rhizobiaceae--3:gtdb_genus_counter=g__Pararhizobium--3:gtdb_order_counter=o__Rhizobiales--3:gtdb_phylum_counter=p__Proteobacteria--3:gtdb_species_counter=s__Pararhizobium sp000745575--1||s__Pararhizobium sp900472175--1||s__Pararhizobium sp900473045--1:heptad_counter=MCP-36H--3:lbd_counter=:lca=d__Bacteria:lca_tree=g__Pararhizobium:name=N576541:ref_name_counter=])0.687:0.00494696[&&NHX:Sample_counter=:Type_counter=GTDB--4:capture_class_counter=:capture_domain_counter=:capture_family_counter=:capture_genus_counter=:capture_order_counter=:capture_phylum_counter=:capture_species_counter=:evoltype=D:gtdb_class_counter=c__Alphaproteobacteria--4:gtdb_domain_counter=d__Bacteria--4:gtdb_family_counter=f__Rhizobiaceae--4:gtdb_genus_counter=g__Pararhizobium--4:gtdb_order_counter=o__Rhizobiales--4:gtdb_phylum_counter=p__Proteobacteria--4:gtdb_species_counter=s__Pararhizobium sp000745575--1||s__Pararhizobium sp900468065--1||s__Pararhizobium sp900472175--1||s__Pararhizobium sp900473045--1:heptad_counter=MCP-36H--4:lbd_counter=:lca=d__Bacteria:lca_tree=g__Pararhizobium:name=N576542:ref_name_counter=],(RS_GCF_001426665.1_protein.faa_NZ_LMEY01000001.1_385@PF00015_full_PFAM.393.577:5e-09[&&NHX:Type=GTDB:gtdb_class=c__Alphaproteobacteria:gtdb_domain=d__Bacteria:gtdb_family=f__Rhizobiaceae:gtdb_genus=g__Pararhizobium:gtdb_order=o__Rhizobiales:gtdb_phylum=p__Proteobacteria:gtdb_species=s__Pararhizobium sp001426665:heptad=MCP-36H:species=d__Bacteria_p__Proteobacteria_c__Alphaproteobacteria_o__Rhizobiales_f__Rhizobiaceae_g__Pararhizobium_s__Pararhizobium sp001426665],395572df-e54c-4ca9-b0de-88817eebffce_4@MCPsignal.452.515:0.0137749[&&NHX:Sample=rhizpot3:Type=capture:capture_class=c__Bacilli:capture_domain=d__Bacteria:capture_family=f__Paenibacillaceae:capture_genus=g__Paenibacillus:capture_order=o__Paenibacillales:capture_phylum=p__Firmicutes:capture_species=s__Paenibacillus polymyxa_D:heptad=MCP-36H])0.879:0.0143513[&&NHX:Sample_counter=rhizpot3--1:Type_counter=GTDB--1||capture--1:capture_class_counter=c__Bacilli--1:capture_domain_counter=d__Bacteria--1:capture_family_counter=f__Paenibacillaceae--1:capture_genus_counter=g__Paenibacillus--1:capture_order_counter=o__Paenibacillales--1:capture_phylum_counter=p__Firmicutes--1:capture_species_counter=s__Paenibacillus polymyxa_D--1:gtdb_class_counter=c__Alphaproteobacteria--1:gtdb_domain_counter=d__Bacteria--1:gtdb_family_counter=f__Rhizobiaceae--1:gtdb_genus_counter=g__Pararhizobium--1:gtdb_order_counter=o__Rhizobiales--1:gtdb_phylum_counter=p__Proteobacteria--1:gtdb_species_counter=s__Pararhizobium sp001426665--1:heptad_counter=MCP-36H--2:lbd_counter=:lca_tree=s__Pararhizobium sp001426665:name=N576545:ref_name_counter=])0.942:0.0404883[&&NHX:Sample_counter=rhizpot3--1:Type_counter=GTDB--5||capture--1:capture_class_counter=c__Bacilli--1:capture_domain_counter=d__Bacteria--1:capture_family_counter=f__Paenibacillaceae--1:capture_genus_counter=g__Paenibacillus--1:capture_order_counter=o__Paenibacillales--1:capture_phylum_counter=p__Firmicutes--1:capture_species_counter=s__Paenibacillus polymyxa_D--1:gtdb_class_counter=c__Alphaproteobacteria--5:gtdb_domain_counter=d__Bacteria--5:gtdb_family_counter=f__Rhizobiaceae--5:gtdb_genus_counter=g__Pararhizobium--5:gtdb_order_counter=o__Rhizobiales--5:gtdb_phylum_counter=p__Proteobacteria--5:gtdb_species_counter=s__Pararhizobium sp000745575--1||s__Pararhizobium sp001426665--1||s__Pararhizobium sp900468065--1||s__Pararhizobium sp900472175--1||s__Pararhizobium sp900473045--1:heptad_counter=MCP-36H--6:lbd_counter=:lca_tree=g__Pararhizobium:name=N576546:ref_name_counter=],((((9d0caf7d-cd8f-4082-bfb3-cadc0b0f8e03_3@MCPsignal.586.701:5e-09[&&NHX:Sample=rhizpot3:Type=capture:besthit=88.7:bitscore=92.8:capture_class=c__Gammaproteobacteria:capture_domain=d__Bacteria:capture_family=f__Burkholderiaceae:capture_genus=g__Pseudacidovorax:capture_order=o__Burkholderiales:capture_phylum=p__Proteobacteria:capture_species=s__Pseudacidovorax sp900156165:evalue=2.11e-24:gapopen=0.0:heptad=MCP-36H:length=115.0:mismatch=13.0:qcovhsp=100.0:qend=115.0:qstart=1.0:ref_name=RS_GCF_000697965.2_protein.faa_NZ_CP015880.1_632@PF00015_full_PFAM.395.569:scovhsp=66.1:send=158.0:sstart=44.0],RS_GCF_001695855.1_protein.faa_NZ_MBSS01000012.1_493@PF00015_full_PFAM.393.606:0.00689538[&&NHX:Type=GTDB:gtdb_class=c__Alphaproteobacteria:gtdb_domain=d__Bacteria:gtdb_family=f__Rhizobiaceae:gtdb_genus=g__Ensifer:gtdb_order=o__Rhizobiales:gtdb_phylum=p__Proteobacteria:gtdb_species=s__Ensifer sp001695855:heptad=MCP-36H:species=d__Bacteria_p__Proteobacteria_c__Alphaproteobacteria_o__Rhizobiales_f__Rhizobiaceae_g__Ensifer_s__Ensifer sp001695855])0:1.8e-08[&&NHX:Sample_counter=rhizpot3--1:Type_counter=GTDB--1||capture--1:besthit_avg=88.7:besthit_max=88.7:besthit_min=88.7:besthit_std=0:besthit_sum=88.7:bitscore_avg=92.8:bitscore_max=92.8:bitscore_min=92.8:bitscore_std=0:bitscore_sum=92.8:capture_class_counter=c__Gammaproteobacteria--1:capture_domain_counter=d__Bacteria--1:capture_family_counter=f__Burkholderiaceae--1:capture_genus_counter=g__Pseudacidovorax--1:capture_order_counter=o__Burkholderiales--1:capture_phylum_counter=p__Proteobacteria--1:capture_species_counter=s__Pseudacidovorax sp900156165--1:evalue_avg=2.11e-24:evalue_max=2.11e-24:evalue_min=2.11e-24:evalue_std=0:evalue_sum=2.11e-24:gapopen_avg=0.0:gapopen_max=0.0:gapopen_min=0.0:gapopen_std=0:gapopen_sum=0.0:gtdb_class_counter=c__Alphaproteobacteria--1:gtdb_domain_counter=d__Bacteria--1:gtdb_family_counter=f__Rhizobiaceae--1:gtdb_genus_counter=g__Ensifer--1:gtdb_order_counter=o__Rhizobiales--1:gtdb_phylum_counter=p__Proteobacteria--1:gtdb_species_counter=s__Ensifer sp001695855--1:heptad_counter=MCP-36H--2:lbd_counter=:lca_tree=s__Ensifer sp001695855:length_avg=115.0:length_max=115.0:length_min=115.0:length_std=0:length_sum=115.0:mismatch_avg=13.0:mismatch_max=13.0:mismatch_min=13.0:mismatch_std=0:mismatch_sum=13.0:name=N576549:qcovhsp_avg=100.0:qcovhsp_max=100.0:qcovhsp_min=100.0:qcovhsp_std=0:qcovhsp_sum=100.0:qend_avg=115.0:qend_max=115.0:qend_min=115.0:qend_std=0:qend_sum=115.0:qstart_avg=1.0:qstart_max=1.0:qstart_min=1.0:qstart_std=0:qstart_sum=1.0:ref_name_counter=RS_GCF_000697965.2_protein.faa_NZ_CP015880.1_632@PF00015_full_PFAM.395.569--1:scovhsp_avg=66.1:scovhsp_max=66.1:scovhsp_min=66.1:scovhsp_std=0:scovhsp_sum=66.1:send_avg=158.0:send_max=158.0:send_min=158.0:send_std=0:send_sum=158.0:sstart_avg=44.0:sstart_max=44.0:sstart_min=44.0:sstart_std=0:sstart_sum=44.0],((e0904309-d023-417a-a0e4-7e8570b3ae3b_5@MCPsignal.154.246:5e-09[&&NHX:Sample=rhizpot3:Type=capture:besthit=84.8:bitscore=52.4:capture_class=c__Alphaproteobacteria:capture_domain=d__Bacteria:capture_family=f__Rhodospirillaceae:capture_genus=g__Pararhodospirillum:capture_order=o__Rhodospirillales:capture_phylum=p__Proteobacteria:capture_species=s__Pararhodospirillum oryzae:evalue=3.6e-09:gapopen=0.0:heptad=MCP-36H:length=92.0:mismatch=14.0:qcovhsp=100.0:qend=92.0:qstart=1.0:ref_name=RS_GCF_000697965.2_protein.faa_NZ_CP015880.1_632@PF00015_full_PFAM.395.569:scovhsp=52.9:send=158.0:sstart=67.0],(RS_GCF_013283195.1_protein.faa_NZ_JABEKT010000001.1_1328@PF00015_full_PFAM.393.575:5e-09[&&NHX:Type=GTDB:gtdb_class=c__Alphaproteobacteria:gtdb_domain=d__Bacteria:gtdb_family=f__Rhizobiaceae:gtdb_genus=g__Ensifer:gtdb_order=o__Rhizobiales:gtdb_phylum=p__Proteobacteria:gtdb_species=s__Ensifer adhaerens_G:heptad=MCP-36H:species=d__Bacteria_p__Proteobacteria_c__Alphaproteobacteria_o__Rhizobiales_f__Rhizobiaceae_g__Ensifer_s__Ensifer adhaerens_G],((RS_GCF_013371465.1_protein.faa_NZ_JABWDU010000001.1_882@PF00015_full_PFAM.395.583:0.00386489[&&NHX:Type=GTDB:gtdb_class=c__Alphaproteobacteria:gtdb_domain=d__Bacteria:gtdb_family=f__Rhizobiaceae:gtdb_genus=g__Ensifer:gtdb_order=o__Rhizobiales:gtdb_phylum=p__Proteobacteria:gtdb_species=s__Ensifer sp013371465:heptad=MCP-36H:species=d__Bacteria_p__Proteobacteria_c__Alphaproteobacteria_o__Rhizobiales_f__Rhizobiaceae_g__Ensifer_s__Ensifer sp013371465],(GB_GCA_900469625.1_protein.faa_UBXV01000005.1_86@PF00015_full_PFAM.393.569:0.00419883[&&NHX:Type=GTDB:gtdb_class=c__Alphaproteobacteria:gtdb_domain=d__Bacteria:gtdb_family=f__Rhizobiaceae:gtdb_genus=g__Ensifer:gtdb_order=o__Rhizobiales:gtdb_phylum=p__Proteobacteria:gtdb_species=s__Ensifer sp900469625:heptad=MCP-36H:species=d__Bacteria_p__Proteobacteria_c__Alphaproteobacteria_o__Rhizobiales_f__Rhizobiaceae_g__Ensifer_s__Ensifer sp900469625],RS_GCF_002002725.1_protein.faa_NZ_MUNW01000063.1_239@PF00015_full_PFAM.393.578:0.00799158[&&NHX:Type=GTDB:gtdb_class=c__Alphaproteobacteria:gtdb_domain=d__Bacteria:gtdb_family=f__Rhizobiaceae:gtdb_genus=g__Ensifer:gtdb_order=o__Rhizobiales:gtdb_phylum=p__Proteobacteria:gtdb_species=s__Ensifer sp002002725:heptad=MCP-36H:species=d__Bacteria_p__Proteobacteria_c__Alphaproteobacteria_o__Rhizobiales_f__Rhizobiaceae_g__Ensifer_s__Ensifer sp002002725])0.784:0.00397528[&&NHX:Sample_counter=:Type_counter=GTDB--2:capture_class_counter=:capture_domain_counter=:capture_family_counter=:capture_genus_counter=:capture_order_counter=:capture_phylum_counter=:capture_species_counter=:evoltype=D:gtdb_class_counter=c__Alphaproteobacteria--2:gtdb_domain_counter=d__Bacteria--2:gtdb_family_counter=f__Rhizobiaceae--2:gtdb_genus_counter=g__Ensifer--2:gtdb_order_counter=o__Rhizobiales--2:gtdb_phylum_counter=p__Proteobacteria--2:gtdb_species_counter=s__Ensifer sp002002725--1||s__Ensifer sp900469625--1:heptad_counter=MCP-36H--2:lbd_counter=:lca=d__Bacteria:lca_tree=g__Ensifer:name=N576555:ref_name_counter=])0:5e-09[&&NHX:Sample_counter=:Type_counter=GTDB--3:capture_class_counter=:capture_domain_counter=:capture_family_counter=:capture_genus_counter=:capture_order_counter=:capture_phylum_counter=:capture_species_counter=:evoltype=D:gtdb_class_counter=c__Alphaproteobacteria--3:gtdb_domain_counter=d__Bacteria--3:gtdb_family_counter=f__Rhizobiaceae--3:gtdb_genus_counter=g__Ensifer--3:gtdb_order_counter=o__Rhizobiales--3:gtdb_phylum_counter=p__Proteobacteria--3:gtdb_species_counter=s__Ensifer sp002002725--1||s__Ensifer sp013371465--1||s__Ensifer sp900469625--1:heptad_counter=MCP-36H--3:lbd_counter=:lca=d__Bacteria:lca_tree=g__Ensifer:name=N576556:ref_name_counter=],c95813d9-1355-448f-a308-bc97c3329303_4@MCPsignal.82.233:0.00993712[&&NHX:Sample=rhiztom3:Type=capture:besthit=87.4:bitscore=139.0:capture_class=c__Alphaproteobacteria:capture_domain=d__Bacteria:capture_family=f__Rhizobiaceae:capture_genus=g__Ensifer:capture_order=o__Rhizobiales:capture_phylum=p__Proteobacteria:capture_species=s__Ensifer sp013371465:evalue=3.07e-42:gapopen=0.0:heptad=MCP-36H:length=151.0:mismatch=19.0:qcovhsp=100.0:qend=151.0:qstart=1.0:ref_name=RS_GCF_000697965.2_protein.faa_NZ_CP015880.1_632@PF00015_full_PFAM.395.569:scovhsp=86.8:send=158.0:sstart=8.0])0.809:0.00382163[&&NHX:Sample_counter=rhiztom3--1:Type_counter=GTDB--3||capture--1:besthit_avg=87.4:besthit_max=87.4:besthit_min=87.4:besthit_std=0:besthit_sum=87.4:bitscore_avg=139.0:bitscore_max=139.0:bitscore_min=139.0:bitscore_std=0:bitscore_sum=139.0:capture_class_counter=c__Alphaproteobacteria--1:capture_domain_counter=d__Bacteria--1:capture_family_counter=f__Rhizobiaceae--1:capture_genus_counter=g__Ensifer--1:capture_order_counter=o__Rhizobiales--1:capture_phylum_counter=p__Proteobacteria--1:capture_species_counter=s__Ensifer sp013371465--1:evalue_avg=3.07e-42:evalue_max=3.07e-42:evalue_min=3.07e-42:evalue_std=0:evalue_sum=3.07e-42:gapopen_avg=0.0:gapopen_max=0.0:gapopen_min=0.0:gapopen_std=0:gapopen_sum=0.0:gtdb_class_counter=c__Alphaproteobacteria--3:gtdb_domain_counter=d__Bacteria--3:gtdb_family_counter=f__Rhizobiaceae--3:gtdb_genus_counter=g__Ensifer--3:gtdb_order_counter=o__Rhizobiales--3:gtdb_phylum_counter=p__Proteobacteria--3:gtdb_species_counter=s__Ensifer sp002002725--1||s__Ensifer sp013371465--1||s__Ensifer sp900469625--1:heptad_counter=MCP-36H--4:lbd_counter=:lca_tree=g__Ensifer:length_avg=151.0:length_max=151.0:length_min=151.0:length_std=0:length_sum=151.0:mismatch_avg=19.0:mismatch_max=19.0:mismatch_min=19.0:mismatch_std=0:mismatch_sum=19.0:name=N576558:qcovhsp_avg=100.0:qcovhsp_max=100.0:qcovhsp_min=100.0:qcovhsp_std=0:qcovhsp_sum=100.0:qend_avg=151.0:qend_max=151.0:qend_min=151.0:qend_std=0:qend_sum=151.0:qstart_avg=1.0:qstart_max=1.0:qstart_min=1.0:qstart_std=0:qstart_sum=1.0:ref_name_counter=RS_GCF_000697965.2_protein.faa_NZ_CP015880.1_632@PF00015_full_PFAM.395.569--1:scovhsp_avg=86.8:scovhsp_max=86.8:scovhsp_min=86.8:scovhsp_std=0:scovhsp_sum=86.8:send_avg=158.0:send_max=158.0:send_min=158.0:send_std=0:send_sum=158.0:sstart_avg=8.0:sstart_max=8.0:sstart_min=8.0:sstart_std=0:sstart_sum=8.0])0.9:0.00751263[&&NHX:Sample_counter=rhiztom3--1:Type_counter=GTDB--4||capture--1:besthit_avg=87.4:besthit_max=87.4:besthit_min=87.4:besthit_std=0:besthit_sum=87.4:bitscore_avg=139.0:bitscore_max=139.0:bitscore_min=139.0:bitscore_std=0:bitscore_sum=139.0:capture_class_counter=c__Alphaproteobacteria--1:capture_domain_counter=d__Bacteria--1:capture_family_counter=f__Rhizobiaceae--1:capture_genus_counter=g__Ensifer--1:capture_order_counter=o__Rhizobiales--1:capture_phylum_counter=p__Proteobacteria--1:capture_species_counter=s__Ensifer sp013371465--1:evalue_avg=3.07e-42:evalue_max=3.07e-42:evalue_min=3.07e-42:evalue_std=0:evalue_sum=3.07e-42:gapopen_avg=0.0:gapopen_max=0.0:gapopen_min=0.0:gapopen_std=0:gapopen_sum=0.0:gtdb_class_counter=c__Alphaproteobacteria--4:gtdb_domain_counter=d__Bacteria--4:gtdb_family_counter=f__Rhizobiaceae--4:gtdb_genus_counter=g__Ensifer--4:gtdb_order_counter=o__Rhizobiales--4:gtdb_phylum_counter=p__Proteobacteria--4:gtdb_species_counter=s__Ensifer adhaerens_G--1||s__Ensifer sp002002725--1||s__Ensifer sp013371465--1||s__Ensifer sp900469625--1:heptad_counter=MCP-36H--5:lbd_counter=:lca_tree=g__Ensifer:length_avg=151.0:length_max=151.0:length_min=151.0:length_std=0:length_sum=151.0:mismatch_avg=19.0:mismatch_max=19.0:mismatch_min=19.0:mismatch_std=0:mismatch_sum=19.0:name=N576559:qcovhsp_avg=100.0:qcovhsp_max=100.0:qcovhsp_min=100.0:qcovhsp_std=0:qcovhsp_sum=100.0:qend_avg=151.0:qend_max=151.0:qend_min=151.0:qend_std=0:qend_sum=151.0:qstart_avg=1.0:qstart_max=1.0:qstart_min=1.0:qstart_std=0:qstart_sum=1.0:ref_name_counter=RS_GCF_000697965.2_protein.faa_NZ_CP015880.1_632@PF00015_full_PFAM.395.569--1:scovhsp_avg=86.8:scovhsp_max=86.8:scovhsp_min=86.8:scovhsp_std=0:scovhsp_sum=86.8:send_avg=158.0:send_max=158.0:send_min=158.0:send_std=0:send_sum=158.0:sstart_avg=8.0:sstart_max=8.0:sstart_min=8.0:sstart_std=0:sstart_sum=8.0])0:5e-09[&&NHX:Sample_counter=rhizpot3--1||rhiztom3--1:Type_counter=GTDB--4||capture--2:besthit_avg=86.1:besthit_max=87.4:besthit_min=84.8:besthit_std=1.8384776310850295:besthit_sum=172.2:bitscore_avg=95.7:bitscore_max=139.0:bitscore_min=52.4:bitscore_std=61.235447250755016:bitscore_sum=191.4:capture_class_counter=c__Alphaproteobacteria--2:capture_domain_counter=d__Bacteria--2:capture_family_counter=f__Rhizobiaceae--1||f__Rhodospirillaceae--1:capture_genus_counter=g__Ensifer--1||g__Pararhodospirillum--1:capture_order_counter=o__Rhizobiales--1||o__Rhodospirillales--1:capture_phylum_counter=p__Proteobacteria--2:capture_species_counter=s__Ensifer sp013371465--1||s__Pararhodospirillum oryzae--1:evalue_avg=1.8e-09:evalue_max=3.6e-09:evalue_min=3.07e-42:evalue_std=2.545584412271571e-09:evalue_sum=3.6e-09:gapopen_avg=0.0:gapopen_max=0.0:gapopen_min=0.0:gapopen_std=0.0:gapopen_sum=0.0:gtdb_class_counter=c__Alphaproteobacteria--4:gtdb_domain_counter=d__Bacteria--4:gtdb_family_counter=f__Rhizobiaceae--4:gtdb_genus_counter=g__Ensifer--4:gtdb_order_counter=o__Rhizobiales--4:gtdb_phylum_counter=p__Proteobacteria--4:gtdb_species_counter=s__Ensifer adhaerens_G--1||s__Ensifer sp002002725--1||s__Ensifer sp013371465--1||s__Ensifer sp900469625--1:heptad_counter=MCP-36H--6:lbd_counter=:lca_tree=g__Ensifer:length_avg=121.5:length_max=151.0:length_min=92.0:length_std=41.71930009000631:length_sum=243.0:mismatch_avg=16.5:mismatch_max=19.0:mismatch_min=14.0:mismatch_std=3.5355339059327378:mismatch_sum=33.0:name=N576560:qcovhsp_avg=100.0:qcovhsp_max=100.0:qcovhsp_min=100.0:qcovhsp_std=0.0:qcovhsp_sum=200.0:qend_avg=121.5:qend_max=151.0:qend_min=92.0:qend_std=41.71930009000631:qend_sum=243.0:qstart_avg=1.0:qstart_max=1.0:qstart_min=1.0:qstart_std=0.0:qstart_sum=2.0:ref_name_counter=RS_GCF_000697965.2_protein.faa_NZ_CP015880.1_632@PF00015_full_PFAM.395.569--2:scovhsp_avg=69.85:scovhsp_max=86.8:scovhsp_min=52.9:scovhsp_std=23.97091988222396:scovhsp_sum=139.7:send_avg=158.0:send_max=158.0:send_min=158.0:send_std=0.0:send_sum=316.0:sstart_avg=37.5:sstart_max=67.0:sstart_min=8.0:sstart_std=41.71930009000631:sstart_sum=75.0],RS_GCF_001270265.1_protein.faa_NZ_LGAP01000015.1_63@PF00015_full_PFAM.393.604:0.00344058[&&NHX:Type=GTDB:gtdb_class=c__Alphaproteobacteria:gtdb_domain=d__Bacteria:gtdb_family=f__Rhizobiaceae:gtdb_genus=g__Ensifer:gtdb_order=o__Rhizobiales:gtdb_phylum=p__Proteobacteria:gtdb_species=s__Ensifer adhaerens_B:heptad=MCP-36H:species=d__Bacteria_p__Proteobacteria_c__Alphaproteobacteria_o__Rhizobiales_f__Rhizobiaceae_g__Ensifer_s__Ensifer adhaerens_B])0:5e-09[&&NHX:Sample_counter=rhizpot3--1||rhiztom3--1:Type_counter=GTDB--5||capture--2:besthit_avg=86.1:besthit_max=87.4:besthit_min=84.8:besthit_std=1.8384776310850295:besthit_sum=172.2:bitscore_avg=95.7:bitscore_max=139.0:bitscore_min=52.4:bitscore_std=61.235447250755016:bitscore_sum=191.4:capture_class_counter=c__Alphaproteobacteria--2:capture_domain_counter=d__Bacteria--2:capture_family_counter=f__Rhizobiaceae--1||f__Rhodospirillaceae--1:capture_genus_counter=g__Ensifer--1||g__Pararhodospirillum--1:capture_order_counter=o__Rhizobiales--1||o__Rhodospirillales--1:capture_phylum_counter=p__Proteobacteria--2:capture_species_counter=s__Ensifer sp013371465--1||s__Pararhodospirillum oryzae--1:evalue_avg=1.8e-09:evalue_max=3.6e-09:evalue_min=3.07e-42:evalue_std=2.545584412271571e-09:evalue_sum=3.6e-09:gapopen_avg=0.0:gapopen_max=0.0:gapopen_min=0.0:gapopen_std=0.0:gapopen_sum=0.0:gtdb_class_counter=c__Alphaproteobacteria--5:gtdb_domain_counter=d__Bacteria--5:gtdb_family_counter=f__Rhizobiaceae--5:gtdb_genus_counter=g__Ensifer--5:gtdb_order_counter=o__Rhizobiales--5:gtdb_phylum_counter=p__Proteobacteria--5:gtdb_species_counter=s__Ensifer adhaerens_B--1||s__Ensifer adhaerens_G--1||s__Ensifer sp002002725--1||s__Ensifer sp013371465--1||s__Ensifer sp900469625--1:heptad_counter=MCP-36H--7:lbd_counter=:lca_tree=g__Ensifer:length_avg=121.5:length_max=151.0:length_min=92.0:length_std=41.71930009000631:length_sum=243.0:mismatch_avg=16.5:mismatch_max=19.0:mismatch_min=14.0:mismatch_std=3.5355339059327378:mismatch_sum=33.0:name=N576562:qcovhsp_avg=100.0:qcovhsp_max=100.0:qcovhsp_min=100.0:qcovhsp_std=0.0:qcovhsp_sum=200.0:qend_avg=121.5:qend_max=151.0:qend_min=92.0:qend_std=41.71930009000631:qend_sum=243.0:qstart_avg=1.0:qstart_max=1.0:qstart_min=1.0:qstart_std=0.0:qstart_sum=2.0:ref_name_counter=RS_GCF_000697965.2_protein.faa_NZ_CP015880.1_632@PF00015_full_PFAM.395.569--2:scovhsp_avg=69.85:scovhsp_max=86.8:scovhsp_min=52.9:scovhsp_std=23.97091988222396:scovhsp_sum=139.7:send_avg=158.0:send_max=158.0:send_min=158.0:send_std=0.0:send_sum=316.0:sstart_avg=37.5:sstart_max=67.0:sstart_min=8.0:sstart_std=41.71930009000631:sstart_sum=75.0])0.811:5e-09[&&NHX:Sample_counter=rhizpot3--2||rhiztom3--1:Type_counter=GTDB--6||capture--3:besthit_avg=86.96666666666665:besthit_max=88.7:besthit_min=84.8:besthit_std=1.985782801147534:besthit_sum=260.9:bitscore_avg=94.73333333333333:bitscore_max=139.0:bitscore_min=52.4:bitscore_std=43.332358963404396:bitscore_sum=284.2:capture_class_counter=c__Alphaproteobacteria--2||c__Gammaproteobacteria--1:capture_domain_counter=d__Bacteria--3:capture_family_counter=f__Burkholderiaceae--1||f__Rhizobiaceae--1||f__Rhodospirillaceae--1:capture_genus_counter=g__Ensifer--1||g__Pararhodospirillum--1||g__Pseudacidovorax--1:capture_order_counter=o__Burkholderiales--1||o__Rhizobiales--1||o__Rhodospirillales--1:capture_phylum_counter=p__Proteobacteria--3:capture_species_counter=s__Ensifer sp013371465--1||s__Pararhodospirillum oryzae--1||s__Pseudacidovorax sp900156165--1:evalue_avg=1.2000000000000006e-09:evalue_max=3.6e-09:evalue_min=3.07e-42:evalue_std=2.078460969082652e-09:evalue_sum=3.600000000000002e-09:gapopen_avg=0.0:gapopen_max=0.0:gapopen_min=0.0:gapopen_std=0.0:gapopen_sum=0.0:gtdb_class_counter=c__Alphaproteobacteria--6:gtdb_domain_counter=d__Bacteria--6:gtdb_family_counter=f__Rhizobiaceae--6:gtdb_genus_counter=g__Ensifer--6:gtdb_order_counter=o__Rhizobiales--6:gtdb_phylum_counter=p__Proteobacteria--6:gtdb_species_counter=s__Ensifer adhaerens_B--1||s__Ensifer adhaerens_G--1||s__Ensifer sp001695855--1||s__Ensifer sp002002725--1||s__Ensifer sp013371465--1||s__Ensifer sp900469625--1:heptad_counter=MCP-36H--9:lbd_counter=:lca_tree=g__Ensifer:length_avg=119.33333333333333:length_max=151.0:length_min=92.0:length_std=29.737742572921256:length_sum=358.0:mismatch_avg=15.333333333333334:mismatch_max=19.0:mismatch_min=13.0:mismatch_std=3.214550253664318:mismatch_sum=46.0:name=N576563:qcovhsp_avg=100.0:qcovhsp_max=100.0:qcovhsp_min=100.0:qcovhsp_std=0.0:qcovhsp_sum=300.0:qend_avg=119.33333333333333:qend_max=151.0:qend_min=92.0:qend_std=29.737742572921256:qend_sum=358.0:qstart_avg=1.0:qstart_max=1.0:qstart_min=1.0:qstart_std=0.0:qstart_sum=3.0:ref_name_counter=RS_GCF_000697965.2_protein.faa_NZ_CP015880.1_632@PF00015_full_PFAM.395.569--3:scovhsp_avg=68.6:scovhsp_max=86.8:scovhsp_min=52.9:scovhsp_std=17.087714885261867:scovhsp_sum=205.79999999999998:send_avg=158.0:send_max=158.0:send_min=158.0:send_std=0.0:send_sum=474.0:sstart_avg=39.666666666666664:sstart_max=67.0:sstart_min=8.0:sstart_std=29.737742572921256:sstart_sum=119.0],(((RS_GCF_001429285.1_protein.faa_NZ_LMJJ01000012.1_132@PF00015_full_PFAM.393.573:5e-09[&&NHX:Type=GTDB:gtdb_class=c__Alphaproteobacteria:gtdb_domain=d__Bacteria:gtdb_family=f__Rhizobiaceae:gtdb_genus=g__Ensifer:gtdb_order=o__Rhizobiales:gtdb_phylum=p__Proteobacteria:gtdb_species=s__Ensifer sp001429285:heptad=MCP-36H:species=d__Bacteria_p__Proteobacteria_c__Alphaproteobacteria_o__Rhizobiales_f__Rhizobiaceae_g__Ensifer_s__Ensifer sp001429285],((RS_GCF_000697965.2_protein.faa_NZ_CP015880.1_632@PF00015_full_PFAM.395.569:0.00423325[&&NHX:Type=GTDB:gtdb_class=c__Alphaproteobacteria:gtdb_domain=d__Bacteria:gtdb_family=f__Rhizobiaceae:gtdb_genus=g__Ensifer:gtdb_order=o__Rhizobiales:gtdb_phylum=p__Proteobacteria:gtdb_species=s__Ensifer adhaerens:heptad=MCP-36H:species=d__Bacteria_p__Proteobacteria_c__Alphaproteobacteria_o__Rhizobiales_f__Rhizobiaceae_g__Ensifer_s__Ensifer adhaerens],(RS_GCF_001695835.1_protein.faa_NZ_MBSO01000019.1_102@PF00015_full_PFAM.395.572:5e-09[&&NHX:Type=GTDB:gtdb_class=c__Alphaproteobacteria:gtdb_domain=d__Bacteria:gtdb_family=f__Rhizobiaceae:gtdb_genus=g__Ensifer:gtdb_order=o__Rhizobiales:gtdb_phylum=p__Proteobacteria:gtdb_species=s__Ensifer sp001695835:heptad=MCP-36H:species=d__Bacteria_p__Proteobacteria_c__Alphaproteobacteria_o__Rhizobiales_f__Rhizobiaceae_g__Ensifer_s__Ensifer sp001695835],(RS_GCF_016919405.1_protein.faa_NZ_CP070353.1_1900@PF00015_full_PFAM.393.571:5e-09[&&NHX:Type=GTDB:gtdb_class=c__Alphaproteobacteria:gtdb_domain=d__Bacteria:gtdb_family=f__Rhizobiaceae:gtdb_genus=g__Ensifer:gtdb_order=o__Rhizobiales:gtdb_phylum=p__Proteobacteria:gtdb_species=s__Ensifer sp000799055:heptad=MCP-36H:species=d__Bacteria_p__Proteobacteria_c__Alphaproteobacteria_o__Rhizobiales_f__Rhizobiaceae_g__Ensifer_s__Ensifer sp000799055],a874dcd6-812f-432f-a49c-4455ea142dcf_6@MCPsignal.52.193:0.0221629[&&NHX:Sample=rhiztom3:Type=capture:capture_class=c__Alphaproteobacteria:capture_domain=d__Bacteria:capture_family=f__Rhizobiaceae:capture_genus=g__Ensifer:capture_order=o__Rhizobiales:capture_phylum=p__Proteobacteria:capture_species=s__Ensifer sp000799055:heptad=MCP-36H])0:6e-09[&&NHX:Sample_counter=rhiztom3--1:Type_counter=GTDB--1||capture--1:capture_class_counter=c__Alphaproteobacteria--1:capture_domain_counter=d__Bacteria--1:capture_family_counter=f__Rhizobiaceae--1:capture_genus_counter=g__Ensifer--1:capture_order_counter=o__Rhizobiales--1:capture_phylum_counter=p__Proteobacteria--1:capture_species_counter=s__Ensifer sp000799055--1:gtdb_class_counter=c__Alphaproteobacteria--1:gtdb_domain_counter=d__Bacteria--1:gtdb_family_counter=f__Rhizobiaceae--1:gtdb_genus_counter=g__Ensifer--1:gtdb_order_counter=o__Rhizobiales--1:gtdb_phylum_counter=p__Proteobacteria--1:gtdb_species_counter=s__Ensifer sp000799055--1:heptad_counter=MCP-36H--2:lbd_counter=:lca_tree=s__Ensifer sp000799055:name=N576569:ref_name_counter=])0:5e-09[&&NHX:Sample_counter=rhiztom3--1:Type_counter=GTDB--2||capture--1:capture_class_counter=c__Alphaproteobacteria--1:capture_domain_counter=d__Bacteria--1:capture_family_counter=f__Rhizobiaceae--1:capture_genus_counter=g__Ensifer--1:capture_order_counter=o__Rhizobiales--1:capture_phylum_counter=p__Proteobacteria--1:capture_species_counter=s__Ensifer sp000799055--1:gtdb_class_counter=c__Alphaproteobacteria--2:gtdb_domain_counter=d__Bacteria--2:gtdb_family_counter=f__Rhizobiaceae--2:gtdb_genus_counter=g__Ensifer--2:gtdb_order_counter=o__Rhizobiales--2:gtdb_phylum_counter=p__Proteobacteria--2:gtdb_species_counter=s__Ensifer sp000799055--1||s__Ensifer sp001695835--1:heptad_counter=MCP-36H--3:lbd_counter=:lca_tree=g__Ensifer:name=N576570:ref_name_counter=])0.804:0.00725045[&&NHX:Sample_counter=rhiztom3--1:Type_counter=GTDB--3||capture--1:capture_class_counter=c__Alphaproteobacteria--1:capture_domain_counter=d__Bacteria--1:capture_family_counter=f__Rhizobiaceae--1:capture_genus_counter=g__Ensifer--1:capture_order_counter=o__Rhizobiales--1:capture_phylum_counter=p__Proteobacteria--1:capture_species_counter=s__Ensifer sp000799055--1:gtdb_class_counter=c__Alphaproteobacteria--3:gtdb_domain_counter=d__Bacteria--3:gtdb_family_counter=f__Rhizobiaceae--3:gtdb_genus_counter=g__Ensifer--3:gtdb_order_counter=o__Rhizobiales--3:gtdb_phylum_counter=p__Proteobacteria--3:gtdb_species_counter=s__Ensifer adhaerens--1||s__Ensifer sp000799055--1||s__Ensifer sp001695835--1:heptad_counter=MCP-36H--4:lbd_counter=:lca_tree=g__Ensifer:name=N576571:ref_name_counter=],RS_GCF_002007205.1_protein.faa_NZ_LAZS01000006.1_136@PF00015_full_PFAM.395.570:0.00570917[&&NHX:Type=GTDB:gtdb_class=c__Alphaproteobacteria:gtdb_domain=d__Bacteria:gtdb_family=f__Rhizobiaceae:gtdb_genus=g__Ensifer:gtdb_order=o__Rhizobiales:gtdb_phylum=p__Proteobacteria:gtdb_species=s__Ensifer adhaerens_D:heptad=MCP-36H:species=d__Bacteria_p__Proteobacteria_c__Alphaproteobacteria_o__Rhizobiales_f__Rhizobiaceae_g__Ensifer_s__Ensifer adhaerens_D])0.748:0.00362711[&&NHX:Sample_counter=rhiztom3--1:Type_counter=GTDB--4||capture--1:capture_class_counter=c__Alphaproteobacteria--1:capture_domain_counter=d__Bacteria--1:capture_family_counter=f__Rhizobiaceae--1:capture_genus_counter=g__Ensifer--1:capture_order_counter=o__Rhizobiales--1:capture_phylum_counter=p__Proteobacteria--1:capture_species_counter=s__Ensifer sp000799055--1:gtdb_class_counter=c__Alphaproteobacteria--4:gtdb_domain_counter=d__Bacteria--4:gtdb_family_counter=f__Rhizobiaceae--4:gtdb_genus_counter=g__Ensifer--4:gtdb_order_counter=o__Rhizobiales--4:gtdb_phylum_counter=p__Proteobacteria--4:gtdb_species_counter=s__Ensifer adhaerens--1||s__Ensifer adhaerens_D--1||s__Ensifer sp000799055--1||s__Ensifer sp001695835--1:heptad_counter=MCP-36H--5:lbd_counter=:lca_tree=g__Ensifer:name=N576573:ref_name_counter=])0.774:0.00408741[&&NHX:Sample_counter=rhiztom3--1:Type_counter=GTDB--5||capture--1:capture_class_counter=c__Alphaproteobacteria--1:capture_domain_counter=d__Bacteria--1:capture_family_counter=f__Rhizobiaceae--1:capture_genus_counter=g__Ensifer--1:capture_order_counter=o__Rhizobiales--1:capture_phylum_counter=p__Proteobacteria--1:capture_species_counter=s__Ensifer sp000799055--1:gtdb_class_counter=c__Alphaproteobacteria--5:gtdb_domain_counter=d__Bacteria--5:gtdb_family_counter=f__Rhizobiaceae--5:gtdb_genus_counter=g__Ensifer--5:gtdb_order_counter=o__Rhizobiales--5:gtdb_phylum_counter=p__Proteobacteria--5:gtdb_species_counter=s__Ensifer adhaerens--1||s__Ensifer adhaerens_D--1||s__Ensifer sp000799055--1||s__Ensifer sp001429285--1||s__Ensifer sp001695835--1:heptad_counter=MCP-36H--6:lbd_counter=:lca_tree=g__Ensifer:name=N576574:ref_name_counter=],GB_GCA_900469595.1_protein.faa_UBXS01000022.1_133@PF00015_full_PFAM.393.569:0.00845193[&&NHX:Type=GTDB:gtdb_class=c__Alphaproteobacteria:gtdb_domain=d__Bacteria:gtdb_family=f__Rhizobiaceae:gtdb_genus=g__Ensifer:gtdb_order=o__Rhizobiales:gtdb_phylum=p__Proteobacteria:gtdb_species=s__Ensifer sp900469595:heptad=MCP-36H:species=d__Bacteria_p__Proteobacteria_c__Alphaproteobacteria_o__Rhizobiales_f__Rhizobiaceae_g__Ensifer_s__Ensifer sp900469595])0.918:0.00822123[&&NHX:Sample_counter=rhiztom3--1:Type_counter=GTDB--6||capture--1:capture_class_counter=c__Alphaproteobacteria--1:capture_domain_counter=d__Bacteria--1:capture_family_counter=f__Rhizobiaceae--1:capture_genus_counter=g__Ensifer--1:capture_order_counter=o__Rhizobiales--1:capture_phylum_counter=p__Proteobacteria--1:capture_species_counter=s__Ensifer sp000799055--1:gtdb_class_counter=c__Alphaproteobacteria--6:gtdb_domain_counter=d__Bacteria--6:gtdb_family_counter=f__Rhizobiaceae--6:gtdb_genus_counter=g__Ensifer--6:gtdb_order_counter=o__Rhizobiales--6:gtdb_phylum_counter=p__Proteobacteria--6:gtdb_species_counter=s__Ensifer adhaerens--1||s__Ensifer adhaerens_D--1||s__Ensifer sp000799055--1||s__Ensifer sp001429285--1||s__Ensifer sp001695835--1||s__Ensifer sp900469595--1:heptad_counter=MCP-36H--7:lbd_counter=:lca_tree=g__Ensifer:name=N576576:ref_name_counter=],RS_GCF_002940685.1_protein.faa_NZ_PNFP01000018.1_137@PF00015_full_PFAM.393.571:5e-09[&&NHX:Type=GTDB:gtdb_class=c__Alphaproteobacteria:gtdb_domain=d__Bacteria:gtdb_family=f__Rhizobiaceae:gtdb_genus=g__Ensifer:gtdb_order=o__Rhizobiales:gtdb_phylum=p__Proteobacteria:gtdb_species=s__Ensifer adhaerens_E:heptad=MCP-36H:species=d__Bacteria_p__Proteobacteria_c__Alphaproteobacteria_o__Rhizobiales_f__Rhizobiaceae_g__Ensifer_s__Ensifer adhaerens_E])0.99:0.0295719[&&NHX:Sample_counter=rhiztom3--1:Type_counter=GTDB--7||capture--1:capture_class_counter=c__Alphaproteobacteria--1:capture_domain_counter=d__Bacteria--1:capture_family_counter=f__Rhizobiaceae--1:capture_genus_counter=g__Ensifer--1:capture_order_counter=o__Rhizobiales--1:capture_phylum_counter=p__Proteobacteria--1:capture_species_counter=s__Ensifer sp000799055--1:gtdb_class_counter=c__Alphaproteobacteria--7:gtdb_domain_counter=d__Bacteria--7:gtdb_family_counter=f__Rhizobiaceae--7:gtdb_genus_counter=g__Ensifer--7:gtdb_order_counter=o__Rhizobiales--7:gtdb_phylum_counter=p__Proteobacteria--7:gtdb_species_counter=s__Ensifer adhaerens--1||s__Ensifer adhaerens_D--1||s__Ensifer adhaerens_E--1||s__Ensifer sp000799055--1||s__Ensifer sp001429285--1||s__Ensifer sp001695835--1||s__Ensifer sp900469595--1:heptad_counter=MCP-36H--8:lbd_counter=:lca_tree=g__Ensifer:name=N576578:ref_name_counter=])0.771:0.0058019[&&NHX:Sample_counter=rhizpot3--2||rhiztom3--2:Type_counter=GTDB--13||capture--4:besthit_avg=86.96666666666665:besthit_max=88.7:besthit_min=84.8:besthit_std=1.985782801147534:besthit_sum=260.9:bitscore_avg=94.73333333333333:bitscore_max=139.0:bitscore_min=52.4:bitscore_std=43.332358963404396:bitscore_sum=284.2:capture_class_counter=c__Alphaproteobacteria--3||c__Gammaproteobacteria--1:capture_domain_counter=d__Bacteria--4:capture_family_counter=f__Burkholderiaceae--1||f__Rhizobiaceae--2||f__Rhodospirillaceae--1:capture_genus_counter=g__Ensifer--2||g__Pararhodospirillum--1||g__Pseudacidovorax--1:capture_order_counter=o__Burkholderiales--1||o__Rhizobiales--2||o__Rhodospirillales--1:capture_phylum_counter=p__Proteobacteria--4:capture_species_counter=s__Ensifer sp000799055--1||s__Ensifer sp013371465--1||s__Pararhodospirillum oryzae--1||s__Pseudacidovorax sp900156165--1:evalue_avg=1.2000000000000006e-09:evalue_max=3.6e-09:evalue_min=3.07e-42:evalue_std=2.078460969082652e-09:evalue_sum=3.600000000000002e-09:gapopen_avg=0.0:gapopen_max=0.0:gapopen_min=0.0:gapopen_std=0.0:gapopen_sum=0.0:gtdb_class_counter=c__Alphaproteobacteria--13:gtdb_domain_counter=d__Bacteria--13:gtdb_family_counter=f__Rhizobiaceae--13:gtdb_genus_counter=g__Ensifer--13:gtdb_order_counter=o__Rhizobiales--13:gtdb_phylum_counter=p__Proteobacteria--13:gtdb_species_counter=s__Ensifer adhaerens--1||s__Ensifer adhaerens_B--1||s__Ensifer adhaerens_D--1||s__Ensifer adhaerens_E--1||s__Ensifer adhaerens_G--1||s__Ensifer sp000799055--1||s__Ensifer sp001429285--1||s__Ensifer sp001695835--1||s__Ensifer sp001695855--1||s__Ensifer sp002002725--1||s__Ensifer sp013371465--1||s__Ensifer sp900469595--1||s__Ensifer sp900469625--1:heptad_counter=MCP-36H--17:lbd_counter=:lca_tree=g__Ensifer:length_avg=119.33333333333333:length_max=151.0:length_min=92.0:length_std=29.737742572921256:length_sum=358.0:mismatch_avg=15.333333333333334:mismatch_max=19.0:mismatch_min=13.0:mismatch_std=3.214550253664318:mismatch_sum=46.0:name=N576579:qcovhsp_avg=100.0:qcovhsp_max=100.0:qcovhsp_min=100.0:qcovhsp_std=0.0:qcovhsp_sum=300.0:qend_avg=119.33333333333333:qend_max=151.0:qend_min=92.0:qend_std=29.737742572921256:qend_sum=358.0:qstart_avg=1.0:qstart_max=1.0:qstart_min=1.0:qstart_std=0.0:qstart_sum=3.0:ref_name_counter=RS_GCF_000697965.2_protein.faa_NZ_CP015880.1_632@PF00015_full_PFAM.395.569--3:scovhsp_avg=68.6:scovhsp_max=86.8:scovhsp_min=52.9:scovhsp_std=17.087714885261867:scovhsp_sum=205.79999999999998:send_avg=158.0:send_max=158.0:send_min=158.0:send_std=0.0:send_sum=474.0:sstart_avg=39.666666666666664:sstart_max=67.0:sstart_min=8.0:sstart_std=29.737742572921256:sstart_sum=119.0],(0a84c06f-4127-409b-b8a7-807ce26d8d90_4@MCPsignal.86.191:5e-09[&&NHX:Sample=rhizpot3:Type=capture:besthit=82.9:bitscore=151.0:capture_class=c__Gammaproteobacteria:capture_domain=d__Bacteria:capture_family=f__Pseudomonadaceae:capture_genus=g__Pseudomonas_E:capture_order=o__Pseudomonadales:capture_phylum=p__Proteobacteria:capture_species=s__Pseudomonas_E sp900187605:evalue=1.4e-47:gapopen=0.0:heptad=MCP-36H:length=105.0:mismatch=18.0:qcovhsp=100.0:qend=105.0:qstart=1.0:ref_name=GB_GCA_002307905.1_protein.faa_DBUL01000135.1_7@PF00015_full_PFAM.349.533:scovhsp=57.1:send=114.0:sstart=10.0],(f0d4a7df-8a51-4038-866e-3b01aecca22d_4@MCPsignal.49.201:0.00993346[&&NHX:Sample=rhizpot2:Type=capture:besthit=88.8:bitscore=149.0:capture_class=c__Gammaproteobacteria:capture_domain=d__Bacteria:capture_family=f__Burkholderiaceae:capture_genus=g__Pseudacidovorax:capture_order=o__Burkholderiales:capture_phylum=p__Proteobacteria:capture_species=s__Pseudacidovorax sp903864295:evalue=7.39e-46:gapopen=0.0:heptad=MCP-36H:length=152.0:mismatch=17.0:qcovhsp=100.0:qend=152.0:qstart=1.0:ref_name=RS_GCF_000697965.2_protein.faa_NZ_CP015880.1_632@PF00015_full_PFAM.395.569:scovhsp=87.4:send=158.0:sstart=7.0],(36b99e3a-e78b-5bbb-8520-a03d48bc4da9_6@MCPsignal.65.217:0[&&NHX:Sample=rhizpot3:Type=capture:besthit=90.1:bitscore=152.0:capture_class=c__Gammaproteobacteria:capture_domain=d__Bacteria:capture_family=f__Burkholderiaceae:capture_genus=g__Verticiella:capture_order=o__Burkholderiales:capture_phylum=p__Proteobacteria:capture_species=s__Verticiella sediminum:evalue=3.2e-47:gapopen=0.0:heptad=MCP-36H:length=152.0:mismatch=15.0:qcovhsp=100.0:qend=152.0:qstart=1.0:ref_name=RS_GCF_000697965.2_protein.faa_NZ_CP015880.1_632@PF00015_full_PFAM.395.569:scovhsp=87.4:send=158.0:sstart=7.0],5246988a-4bf8-5f51-96cf-f3d03d673457_4@MCPsignal.541.693:0[&&NHX:Sample=rhiztom2:Type=capture:besthit=90.1:bitscore=152.0:capture_class=c__Gammaproteobacteria:capture_domain=d__Bacteria:capture_family=f__Burkholderiaceae:capture_genus=g__Verticiella:capture_order=o__Burkholderiales:capture_phylum=p__Proteobacteria:capture_species=s__Verticiella sediminum:evalue=3.2e-47:gapopen=0.0:heptad=MCP-36H:length=152.0:mismatch=15.0:qcovhsp=100.0:qend=152.0:qstart=1.0:ref_name=RS_GCF_000697965.2_protein.faa_NZ_CP015880.1_632@PF00015_full_PFAM.395.569:scovhsp=87.4:send=158.0:sstart=7.0]):5e-09[&&NHX:Sample_counter=rhizpot3--1||rhiztom2--1:Type_counter=capture--2:besthit_avg=90.1:besthit_max=90.1:besthit_min=90.1:besthit_std=0.0:besthit_sum=180.2:bitscore_avg=152.0:bitscore_max=152.0:bitscore_min=152.0:bitscore_std=0.0:bitscore_sum=304.0:capture_class_counter=c__Gammaproteobacteria--2:capture_domain_counter=d__Bacteria--2:capture_family_counter=f__Burkholderiaceae--2:capture_genus_counter=g__Verticiella--2:capture_order_counter=o__Burkholderiales--2:capture_phylum_counter=p__Proteobacteria--2:capture_species_counter=s__Verticiella sediminum--2:evalue_avg=3.2e-47:evalue_max=3.2e-47:evalue_min=3.2e-47:evalue_std=0.0:evalue_sum=6.4e-47:gapopen_avg=0.0:gapopen_max=0.0:gapopen_min=0.0:gapopen_std=0.0:gapopen_sum=0.0:gtdb_class_counter=:gtdb_domain_counter=:gtdb_family_counter=:gtdb_genus_counter=:gtdb_order_counter=:gtdb_phylum_counter=:gtdb_species_counter=:heptad_counter=MCP-36H--2:lbd_counter=:length_avg=152.0:length_max=152.0:length_min=152.0:length_std=0.0:length_sum=304.0:mismatch_avg=15.0:mismatch_max=15.0:mismatch_min=15.0:mismatch_std=0.0:mismatch_sum=30.0:name=N576584:qcovhsp_avg=100.0:qcovhsp_max=100.0:qcovhsp_min=100.0:qcovhsp_std=0.0:qcovhsp_sum=200.0:qend_avg=152.0:qend_max=152.0:qend_min=152.0:qend_std=0.0:qend_sum=304.0:qstart_avg=1.0:qstart_max=1.0:qstart_min=1.0:qstart_std=0.0:qstart_sum=2.0:ref_name_counter=RS_GCF_000697965.2_protein.faa_NZ_CP015880.1_632@PF00015_full_PFAM.395.569--2:scovhsp_avg=87.4:scovhsp_max=87.4:scovhsp_min=87.4:scovhsp_std=0.0:scovhsp_sum=174.8:send_avg=158.0:send_max=158.0:send_min=158.0:send_std=0.0:send_sum=316.0:sstart_avg=7.0:sstart_max=7.0:sstart_min=7.0:sstart_std=0.0:sstart_sum=14.0])0:5e-09[&&NHX:Sample_counter=rhizpot2--1||rhizpot3--1||rhiztom2--1:Type_counter=capture--3:besthit_avg=89.66666666666667:besthit_max=90.1:besthit_min=88.8:besthit_std=0.7505553499465119:besthit_sum=269.0:bitscore_avg=151.0:bitscore_max=152.0:bitscore_min=149.0:bitscore_std=1.7320508075688772:bitscore_sum=453.0:capture_class_counter=c__Gammaproteobacteria--3:capture_domain_counter=d__Bacteria--3:capture_family_counter=f__Burkholderiaceae--3:capture_genus_counter=g__Pseudacidovorax--1||g__Verticiella--2:capture_order_counter=o__Burkholderiales--3:capture_phylum_counter=p__Proteobacteria--3:capture_species_counter=s__Pseudacidovorax sp903864295--1||s__Verticiella sediminum--2:evalue_avg=2.676666666666667e-46:evalue_max=7.39e-46:evalue_min=3.2e-47:evalue_std=4.081866403170654e-46:evalue_sum=8.03e-46:gapopen_avg=0.0:gapopen_max=0.0:gapopen_min=0.0:gapopen_std=0.0:gapopen_sum=0.0:gtdb_class_counter=:gtdb_domain_counter=:gtdb_family_counter=:gtdb_genus_counter=:gtdb_order_counter=:gtdb_phylum_counter=:gtdb_species_counter=:heptad_counter=MCP-36H--3:lbd_counter=:length_avg=152.0:length_max=152.0:length_min=152.0:length_std=0.0:length_sum=456.0:mismatch_avg=15.666666666666666:mismatch_max=17.0:mismatch_min=15.0:mismatch_std=1.1547005383792517:mismatch_sum=47.0:name=N576585:qcovhsp_avg=100.0:qcovhsp_max=100.0:qcovhsp_min=100.0:qcovhsp_std=0.0:qcovhsp_sum=300.0:qend_avg=152.0:qend_max=152.0:qend_min=152.0:qend_std=0.0:qend_sum=456.0:qstart_avg=1.0:qstart_max=1.0:qstart_min=1.0:qstart_std=0.0:qstart_sum=3.0:ref_name_counter=RS_GCF_000697965.2_protein.faa_NZ_CP015880.1_632@PF00015_full_PFAM.395.569--3:scovhsp_avg=87.40000000000002:scovhsp_max=87.4:scovhsp_min=87.4:scovhsp_std=1.7404671430534633e-14:scovhsp_sum=262.20000000000005:send_avg=158.0:send_max=158.0:send_min=158.0:send_std=0.0:send_sum=474.0:sstart_avg=7.0:sstart_max=7.0:sstart_min=7.0:sstart_std=0.0:sstart_sum=21.0])0.767:0.00434306[&&NHX:Sample_counter=rhizpot2--1||rhizpot3--2||rhiztom2--1:Type_counter=capture--4:besthit_avg=87.975:besthit_max=90.1:besthit_min=82.9:besthit_std=3.4383862493908333:besthit_sum=351.9:bitscore_avg=151.0:bitscore_max=152.0:bitscore_min=149.0:bitscore_std=1.4142135623730951:bitscore_sum=604.0:capture_class_counter=c__Gammaproteobacteria--4:capture_domain_counter=d__Bacteria--4:capture_family_counter=f__Burkholderiaceae--3||f__Pseudomonadaceae--1:capture_genus_counter=g__Pseudacidovorax--1||g__Pseudomonas_E--1||g__Verticiella--2:capture_order_counter=o__Burkholderiales--3||o__Pseudomonadales--1:capture_phylum_counter=p__Proteobacteria--4:capture_species_counter=s__Pseudacidovorax sp903864295--1||s__Pseudomonas_E sp900187605--1||s__Verticiella sediminum--2:evalue_avg=2.0425e-46:evalue_max=7.39e-46:evalue_min=1.4e-47:evalue_std=3.566009674692428e-46:evalue_sum=8.17e-46:gapopen_avg=0.0:gapopen_max=0.0:gapopen_min=0.0:gapopen_std=0.0:gapopen_sum=0.0:gtdb_class_counter=:gtdb_domain_counter=:gtdb_family_counter=:gtdb_genus_counter=:gtdb_order_counter=:gtdb_phylum_counter=:gtdb_species_counter=:heptad_counter=MCP-36H--4:lbd_counter=:length_avg=140.25:length_max=152.0:length_min=105.0:length_std=23.5:length_sum=561.0:mismatch_avg=16.25:mismatch_max=18.0:mismatch_min=15.0:mismatch_std=1.5:mismatch_sum=65.0:name=N576586:qcovhsp_avg=100.0:qcovhsp_max=100.0:qcovhsp_min=100.0:qcovhsp_std=0.0:qcovhsp_sum=400.0:qend_avg=140.25:qend_max=152.0:qend_min=105.0:qend_std=23.5:qend_sum=561.0:qstart_avg=1.0:qstart_max=1.0:qstart_min=1.0:qstart_std=0.0:qstart_sum=4.0:ref_name_counter=GB_GCA_002307905.1_protein.faa_DBUL01000135.1_7@PF00015_full_PFAM.349.533--1||RS_GCF_000697965.2_protein.faa_NZ_CP015880.1_632@PF00015_full_PFAM.395.569--3:scovhsp_avg=79.825:scovhsp_max=87.4:scovhsp_min=57.1:scovhsp_std=15.150000000000002:scovhsp_sum=319.3:send_avg=147.0:send_max=158.0:send_min=114.0:send_std=22.0:send_sum=588.0:sstart_avg=7.75:sstart_max=10.0:sstart_min=7.0:sstart_std=1.5:sstart_sum=31.0])0.952:0.0516919[&&NHX:Sample_counter=rhizpot2--1||rhizpot3--4||rhiztom2--1||rhiztom3--2:Type_counter=GTDB--13||capture--8:besthit_avg=87.54285714285713:besthit_max=90.1:besthit_min=82.9:besthit_std=2.7415671569725335:besthit_sum=612.8:bitscore_avg=126.88571428571427:bitscore_max=152.0:bitscore_min=52.4:bitscore_std=39.133763281486594:bitscore_sum=888.1999999999999:capture_class_counter=c__Alphaproteobacteria--3||c__Gammaproteobacteria--5:capture_domain_counter=d__Bacteria--8:capture_family_counter=f__Burkholderiaceae--4||f__Pseudomonadaceae--1||f__Rhizobiaceae--2||f__Rhodospirillaceae--1:capture_genus_counter=g__Ensifer--2||g__Pararhodospirillum--1||g__Pseudacidovorax--2||g__Pseudomonas_E--1||g__Verticiella--2:capture_order_counter=o__Burkholderiales--4||o__Pseudomonadales--1||o__Rhizobiales--2||o__Rhodospirillales--1:capture_phylum_counter=p__Proteobacteria--8:capture_species_counter=s__Ensifer sp000799055--1||s__Ensifer sp013371465--1||s__Pararhodospirillum oryzae--1||s__Pseudacidovorax sp900156165--1||s__Pseudacidovorax sp903864295--1||s__Pseudomonas_E sp900187605--1||s__Verticiella sediminum--2:evalue_avg=5.142857142857146e-10:evalue_max=3.6e-09:evalue_min=1.4e-47:evalue_std=1.360672102833218e-09:evalue_sum=3.600000000000002e-09:gapopen_avg=0.0:gapopen_max=0.0:gapopen_min=0.0:gapopen_std=0.0:gapopen_sum=0.0:gtdb_class_counter=c__Alphaproteobacteria--13:gtdb_domain_counter=d__Bacteria--13:gtdb_family_counter=f__Rhizobiaceae--13:gtdb_genus_counter=g__Ensifer--13:gtdb_order_counter=o__Rhizobiales--13:gtdb_phylum_counter=p__Proteobacteria--13:gtdb_species_counter=s__Ensifer adhaerens--1||s__Ensifer adhaerens_B--1||s__Ensifer adhaerens_D--1||s__Ensifer adhaerens_E--1||s__Ensifer adhaerens_G--1||s__Ensifer sp000799055--1||s__Ensifer sp001429285--1||s__Ensifer sp001695835--1||s__Ensifer sp001695855--1||s__Ensifer sp002002725--1||s__Ensifer sp013371465--1||s__Ensifer sp900469595--1||s__Ensifer sp900469625--1:heptad_counter=MCP-36H--21:lbd_counter=:lca_tree=g__Ensifer:length_avg=131.28571428571428:length_max=152.0:length_min=92.0:length_std=26.380006859452518:length_sum=919.0:mismatch_avg=15.857142857142858:mismatch_max=19.0:mismatch_min=13.0:mismatch_std=2.193062655175134:mismatch_sum=111.0:name=N576587:qcovhsp_avg=100.0:qcovhsp_max=100.0:qcovhsp_min=100.0:qcovhsp_std=0.0:qcovhsp_sum=700.0:qend_avg=131.28571428571428:qend_max=152.0:qend_min=92.0:qend_std=26.380006859452518:qend_sum=919.0:qstart_avg=1.0:qstart_max=1.0:qstart_min=1.0:qstart_std=0.0:qstart_sum=7.0:ref_name_counter=GB_GCA_002307905.1_protein.faa_DBUL01000135.1_7@PF00015_full_PFAM.349.533--1||RS_GCF_000697965.2_protein.faa_NZ_CP015880.1_632@PF00015_full_PFAM.395.569--6:scovhsp_avg=75.01428571428572:scovhsp_max=87.4:scovhsp_min=52.9:scovhsp_std=15.750918340573945:scovhsp_sum=525.1:send_avg=151.71428571428572:send_max=158.0:send_min=114.0:send_std=16.630436812405996:send_sum=1062.0:sstart_avg=21.428571428571427:sstart_max=67.0:sstart_min=7.0:sstart_std=24.227100135021956:sstart_sum=150.0])1:0.152173[&&NHX:Sample_counter=rhizpot2--1||rhizpot3--5||rhiztom2--1||rhiztom3--2:Type_counter=GTDB--18||capture--9:besthit_avg=87.54285714285713:besthit_max=90.1:besthit_min=82.9:besthit_std=2.7415671569725335:besthit_sum=612.8:bitscore_avg=126.88571428571427:bitscore_max=152.0:bitscore_min=52.4:bitscore_std=39.133763281486594:bitscore_sum=888.1999999999999:capture_class_counter=c__Alphaproteobacteria--3||c__Bacilli--1||c__Gammaproteobacteria--5:capture_domain_counter=d__Bacteria--9:capture_family_counter=f__Burkholderiaceae--4||f__Paenibacillaceae--1||f__Pseudomonadaceae--1||f__Rhizobiaceae--2||f__Rhodospirillaceae--1:capture_genus_counter=g__Ensifer--2||g__Paenibacillus--1||g__Pararhodospirillum--1||g__Pseudacidovorax--2||g__Pseudomonas_E--1||g__Verticiella--2:capture_order_counter=o__Burkholderiales--4||o__Paenibacillales--1||o__Pseudomonadales--1||o__Rhizobiales--2||o__Rhodospirillales--1:capture_phylum_counter=p__Firmicutes--1||p__Proteobacteria--8:capture_species_counter=s__Ensifer sp000799055--1||s__Ensifer sp013371465--1||s__Paenibacillus polymyxa_D--1||s__Pararhodospirillum oryzae--1||s__Pseudacidovorax sp900156165--1||s__Pseudacidovorax sp903864295--1||s__Pseudomonas_E sp900187605--1||s__Verticiella sediminum--2:evalue_avg=5.142857142857146e-10:evalue_max=3.6e-09:evalue_min=1.4e-47:evalue_std=1.360672102833218e-09:evalue_sum=3.600000000000002e-09:gapopen_avg=0.0:gapopen_max=0.0:gapopen_min=0.0:gapopen_std=0.0:gapopen_sum=0.0:gtdb_class_counter=c__Alphaproteobacteria--18:gtdb_domain_counter=d__Bacteria--18:gtdb_family_counter=f__Rhizobiaceae--18:gtdb_genus_counter=g__Ensifer--13||g__Pararhizobium--5:gtdb_order_counter=o__Rhizobiales--18:gtdb_phylum_counter=p__Proteobacteria--18:gtdb_species_counter=s__Ensifer adhaerens--1||s__Ensifer adhaerens_B--1||s__Ensifer adhaerens_D--1||s__Ensifer adhaerens_E--1||s__Ensifer adhaerens_G--1||s__Ensifer sp000799055--1||s__Ensifer sp001429285--1||s__Ensifer sp001695835--1||s__Ensifer sp001695855--1||s__Ensifer sp002002725--1||s__Ensifer sp013371465--1||s__Ensifer sp900469595--1||s__Ensifer sp900469625--1||s__Pararhizobium sp000745575--1||s__Pararhizobium sp001426665--1||s__Pararhizobium sp900468065--1||s__Pararhizobium sp900472175--1||s__Pararhizobium sp900473045--1:heptad_counter=MCP-36H--27:lbd_counter=:lca_tree=f__Rhizobiaceae:length_avg=131.28571428571428:length_max=152.0:length_min=92.0:length_std=26.380006859452518:length_sum=919.0:mismatch_avg=15.857142857142858:mismatch_max=19.0:mismatch_min=13.0:mismatch_std=2.193062655175134:mismatch_sum=111.0:name=N576588:qcovhsp_avg=100.0:qcovhsp_max=100.0:qcovhsp_min=100.0:qcovhsp_std=0.0:qcovhsp_sum=700.0:qend_avg=131.28571428571428:qend_max=152.0:qend_min=92.0:qend_std=26.380006859452518:qend_sum=919.0:qstart_avg=1.0:qstart_max=1.0:qstart_min=1.0:qstart_std=0.0:qstart_sum=7.0:ref_name_counter=GB_GCA_002307905.1_protein.faa_DBUL01000135.1_7@PF00015_full_PFAM.349.533--1||RS_GCF_000697965.2_protein.faa_NZ_CP015880.1_632@PF00015_full_PFAM.395.569--6:scovhsp_avg=75.01428571428572:scovhsp_max=87.4:scovhsp_min=52.9:scovhsp_std=15.750918340573945:scovhsp_sum=525.1:send_avg=151.71428571428572:send_max=158.0:send_min=114.0:send_std=16.630436812405996:send_sum=1062.0:sstart_avg=21.428571428571427:sstart_max=67.0:sstart_min=7.0:sstart_std=24.227100135021956:sstart_sum=150.0])0.025:0.0178005[&&NHX:Sample_counter=rhizpot1--2||rhizpot2--3||rhizpot3--10||rhiztom2--1||rhiztom3--2:Type_counter=GTDB--34||capture--18:besthit_avg=88.24545454545455:besthit_max=97.1:besthit_min=82.9:besthit_std=3.6680686025110343:besthit_sum=970.7:bitscore_avg=139.74545454545455:bitscore_max=209.0:bitscore_min=52.4:bitscore_std=40.37188040298256:bitscore_sum=1537.2:capture_class_counter=c__Alphaproteobacteria--7||c__Bacilli--2||c__Desulfuromonadia--1||c__Gammaproteobacteria--8:capture_domain_counter=d__Bacteria--18:capture_family_counter=f__Burkholderiaceae--7||f__Paenibacillaceae--1||f__Pseudomonadaceae--1||f__Rhizobiaceae--6||f__Rhodospirillaceae--1||f__Salisediminibacteriaceae--1||f__Trichloromonadaceae--1:capture_genus_counter=g__Aquabacterium--2||g__Ensifer--2||g__Evansella--1||g__Neorhizobium--3||g__Paenibacillus--1||g__Pararhodospirillum--1||g__Pseudacidovorax--2||g__Pseudomonas_E--1||g__Ramlibacter--1||g__Shinella--1||g__Trichloromonas--1||g__Verticiella--2:capture_order_counter=o__Bacillales_H--1||o__Burkholderiales--7||o__Desulfuromonadales--1||o__Paenibacillales--1||o__Pseudomonadales--1||o__Rhizobiales--6||o__Rhodospirillales--1:capture_phylum_counter=p__Desulfobacterota--1||p__Firmicutes--2||p__Proteobacteria--15:capture_species_counter=s__Aquabacterium sp002339015--2||s__Ensifer sp000799055--1||s__Ensifer sp013371465--1||s__Evansella clarkii--1||s__Neorhizobium soli--3||s__Paenibacillus polymyxa_D--1||s__Pararhodospirillum oryzae--1||s__Pseudacidovorax sp900156165--1||s__Pseudacidovorax sp903864295--1||s__Pseudomonas_E sp900187605--1||s__Ramlibacter sp013127575--1||s__Shinella sp001713395--1||s__Trichloromonas sp002423365--1||s__Verticiella sediminum--2:evalue_avg=3.2727272727272747e-10:evalue_max=3.6e-09:evalue_min=1.36e-69:evalue_std=1.085440840479949e-09:evalue_sum=3.600000000000002e-09:gapopen_avg=0.0:gapopen_max=0.0:gapopen_min=0.0:gapopen_std=0.0:gapopen_sum=0.0:gtdb_class_counter=c__Alphaproteobacteria--34:gtdb_domain_counter=d__Bacteria--34:gtdb_family_counter=f__Rhizobiaceae--34:gtdb_genus_counter=g__Agrobacterium--11||g__Allorhizobium--4||g__Ensifer--13||g__Neorhizobium--1||g__Pararhizobium--5:gtdb_order_counter=o__Rhizobiales--34:gtdb_phylum_counter=p__Proteobacteria--34:gtdb_species_counter=s__Agrobacterium bohemicum--1||s__Agrobacterium cavarae--1||s__Agrobacterium larrymoorei--1||s__Agrobacterium larrymoorei_A--1||s__Agrobacterium rosae--1||s__Agrobacterium rubi--1||s__Agrobacterium skierniewicense--1||s__Agrobacterium sp001422245--1||s__Agrobacterium sp900468015--1||s__Agrobacterium sp900472925--1||s__Agrobacterium sp900473205--1||s__Allorhizobium daejeonense--1||s__Allorhizobium sp002600635--1||s__Allorhizobium sp003248775--1||s__Allorhizobium sp012927355--1||s__Ensifer adhaerens--1||s__Ensifer adhaerens_B--1||s__Ensifer adhaerens_D--1||s__Ensifer adhaerens_E--1||s__Ensifer adhaerens_G--1||s__Ensifer sp000799055--1||s__Ensifer sp001429285--1||s__Ensifer sp001695835--1||s__Ensifer sp001695855--1||s__Ensifer sp002002725--1||s__Ensifer sp013371465--1||s__Ensifer sp900469595--1||s__Ensifer sp900469625--1||s__Neorhizobium soli--1||s__Pararhizobium sp000745575--1||s__Pararhizobium sp001426665--1||s__Pararhizobium sp900468065--1||s__Pararhizobium sp900472175--1||s__Pararhizobium sp900473045--1:heptad_counter=MCP-36H--52:lbd_counter=:lca_tree=f__Rhizobiaceae:length_avg=130.36363636363637:length_max=152.0:length_min=92.0:length_std=23.00118574018621:length_sum=1434.0:mismatch_avg=14.909090909090908:mismatch_max=19.0:mismatch_min=4.0:mismatch_std=4.060900034587049:mismatch_sum=164.0:name=N576589:qcovhsp_avg=99.53636363636365:qcovhsp_max=100.0:qcovhsp_min=97.3:qcovhsp_std=0.9113426658208517:qcovhsp_sum=1094.9:qend_avg=130.45454545454547:qend_max=152.0:qend_min=92.0:qend_std=23.027651362497377:qend_sum=1435.0:qstart_avg=1.0909090909090908:qstart_max=2.0:qstart_min=1.0:qstart_std=0.30151134457776363:qstart_sum=12.0:ref_name_counter=GB_GCA_002307905.1_protein.faa_DBUL01000135.1_7@PF00015_full_PFAM.349.533--1||GB_GCA_900472925.1_protein.faa_UCJU01000015.1_132@PF00015_full_PFAM.347.529--2||RS_GCF_000426285.1_protein.faa_NZ_AUFB01000006.1_274@PF00015_full_PFAM.403.578--1||RS_GCF_000697965.2_protein.faa_NZ_CP015880.1_632@PF00015_full_PFAM.395.569--6||RS_GCF_001423425.1_protein.faa_NZ_LMNX01000003.1_643@PF00015_full_PFAM.394.570--1:scovhsp_avg=73.9090909090909:scovhsp_max=87.4:scovhsp_min=52.9:scovhsp_std=13.484543340095323:scovhsp_sum=813.0:send_avg=147.27272727272728:send_max=161.0:send_min=111.0:send_std=19.621880180507212:send_sum=1620.0:sstart_avg=17.90909090909091:sstart_max=67.0:sstart_min=3.0:sstart_std=19.982264863896415:sstart_sum=197.0])0.886:0.0133238[&&NHX:Sample_counter=rhizpot1--68||rhizpot2--19||rhizpot3--111||rhiztom1--89||rhiztom2--54||rhiztom3--118:Type_counter=GTDB--399||capture--459:besthit_avg=87.16614420062695:besthit_max=100.0:besthit_min=45.2:besthit_std=11.399966120076376:besthit_sum=27805.999999999996:bitscore_avg=178.17210031347963:bitscore_max=273.0:bitscore_min=52.4:bitscore_std=42.359590543153466:bitscore_sum=56836.9:capture_class_counter=c__Acidobacteriae--1||c__Actinomycetia--4||c__Alphaproteobacteria--278||c__Bacilli--5||c__Bacteroidia--1||c__Clostridia--4||c__DTU084--1||c__Desulfarculia--2||c__Desulfobacteria--1||c__Desulfobulbia--4||c__Desulfovibrionia--4||c__Desulfuromonadia--4||c__E2--1||c__Gammaproteobacteria--94||c__Gemmatimonadetes--6||c__Halobacteria--1||c__Holophagae--9||c__Methylomirabilia--2||c__Moduliflexia--1||c__Negativicutes--1||c__Nitrospiria--2||c__Phycisphaerae--2||c__Planctomycetia--1||c__Polyangia--10||c__Spirochaetia--2||c__Synergistia--1||c__Syntrophia--1||c__UBA4802--4||c__UBA4882--9||c__Verrucomicrobiae--3:capture_domain_counter=d__Archaea--2||d__Bacteria--457:capture_family_counter=f__Acetobacteraceae--5||f__Acidaminobacteraceae--1||f__Aminiphilaceae--1||f__Anaerohalosphaeraceae--2||f__Azospirillaceae--6||f__Beijerinckiaceae--10||f__Bryobacteraceae--1||f__Burkholderiaceae--58||f__CAJPTX01--1||f__CSP1-6--2||f__Caulobacteraceae--20||f__Cellulomonadaceae--1||f__Cellvibrionaceae--1||f__Chitinibacteraceae--2||f__Competibacteraceae--1||f__DTU084--1||f__Desulfarculaceae--2||f__Desulfatirhabdiaceae--1||f__Desulfobulbaceae--3||f__Desulfovibrionaceae--4||f__Desulfurivibrionaceae--1||f__Devosiaceae--2||f__Enterobacteriaceae--2||f__Ferrovibrionaceae--2||f__GCA-002838935--1||f__Gemmataceae--1||f__Gemmatimonadaceae--6||f__Geodermatophilaceae--2||f__Haloarculaceae--1||f__Halomonadaceae--1||f__Halorhodospiraceae--2||f__Holophagaceae--9||f__JAHJQQ01--3||f__Lachnospiraceae--3||f__Magnetospirillaceae--6||f__Maricaulaceae--2||f__Micromonosporaceae--1||f__Moduliflexaceae--1||f__Nevskiaceae--1||f__Nitrincolaceae--1||f__Nitrospiraceae--2||f__Opitutaceae--2||f__Paenibacillaceae--4||f__Polyangiaceae--10||f__Pseudomonadaceae--12||f__Pseudopelobacteraceae--2||f__Rhizobiaceae--191||f__Rhodanobacteraceae--3||f__Rhodobacteraceae--13||f__Rhodospirillaceae--1||f__Rhodovibrionaceae--3||f__Salisediminibacteriaceae--1||f__Sedimenticolaceae--1||f__Selenomonadaceae--1||f__Shewanellaceae--1||f__Sphingomonadaceae--4||f__Stappiaceae--3||f__Succinivibrionaceae--1||f__Syntrophotaleaceae--1||f__Trichloromonadaceae--1||f__UBA10575--9||f__UBA11320--1||f__UBA12059--2||f__UBA2770--1||f__UBA2964--1||f__UBA4778--1||f__UBA5368--2||f__UBA5550--2||f__UBA998--1||f__UXAT02--2||f__Vibrionaceae--3||f__Xanthobacteraceae--6:capture_genus_counter=g__AM51-8--1||g__AR31--2||g__Acetobacter--1||g__Acidovorax--2||g__Actinotalea--1||g__Aestuariicoccus--1||g__Aestuariivita--2||g__Afipia--2||g__Agrobacterium--78||g__Alicycliphilus--2||g__Allorhizobium--7||g__Aminiphilus--1||g__Anaerovibrio--1||g__Aquabacterium--2||g__Aureimonas--3||g__Azospirillum--3||g__Bacteroides_D--1||g__Belnapia--2||g__Bosea--3||g__Bradyrhizobium--4||g__CAG-303--2||g__CAIPTY01--1||g__CAIQQQ01--1||g__CAJCBL01--2||g__Caulobacter--13||g__Chitiniphilus--1||g__Citrobacter_A--1||g__Comamonas--7||g__Contendobacter--1||g__Cucumibacter--2||g__Curvibacter--2||g__DRKI01--3||g__Ensifer--11||g__Ensifer_A--2||g__Enterovibrio--2||g__Evansella--1||g__FKL33--1||g__Ferrovibrio--1||g__Ferruginivarius--3||g__Fusibacter_C--1||g__GCA-002838935--1||g__Gemmata--1||g__Geothrix--9||g__Haloarcula--1||g__Hoeflea--5||g__Hydrogenophaga--1||g__Iodobacter--1||g__JAAYGG01--9||g__JACRCG01--1||g__JACRDC01--2||g__JAFKFH01--1||g__JAHJQQ01--3||g__Janthinobacterium--3||g__KK5--2||g__Kosakonia--1||g__Luteibacter--1||g__MVZN01--1||g__Magnetospirillum--5||g__Maricaulis--1||g__Marinimicrobium--1||g__Massilia--7||g__Methylobacterium--3||g__Methyloferula--1||g__Microvirga--2||g__Modestobacter--2||g__Mycoplana--2||g__Neorhizobium--22||g__Nitrospira_F--1||g__Nitrospirillum--2||g__Niveispirillum--1||g__Noviherbaspirillum_A--2||g__Oricola--2||g__Oryzisolibacter--1||g__Paenibacillus--2||g__Paenibacillus_T--1||g__Palsa-881--3||g__Palsa-883--1||g__Pandoraea--1||g__Paraburkholderia--1||g__Paracoccus--6||g__Paradesulfovibrio--2||g__Pararhizobium--19||g__Pararhodospirillum--1||g__Phaeospirillum--1||g__Phenylobacterium--3||g__Pokkaliibacter--1||g__Pseudacidovorax--2||g__Pseudomonas_A--1||g__Pseudomonas_D--1||g__Pseudomonas_E--10||g__Pseudorhizobium--4||g__QGON01--1||g__QY30--1||g__RAAP-1--1||g__RDZH01--1||g__Ramlibacter--1||g__Rhizobacter--2||g__Rhizobium--7||g__Rhodanobacter--2||g__Rhodobacter--1||g__Rhodoferax--13||g__Rhodovulum--1||g__Robiginitomaculum_B--1||g__Roseovarius--1||g__Ruminobacter--1||g__SCN-70-22--6||g__SCVQ01--1||g__SKYL01--2||g__SSA4--2||g__SYFR01--10||g__SYLY01--1||g__SZUA-370--2||g__Saccharibacillus--1||g__Salinarimonas--1||g__Salinicola--1||g__Shewanella--1||g__Shinella--26||g__Sinorhizobium--2||g__Solidesulfovibrio--2||g__Sphingomonas--3||g__Sphingopyxis--1||g__Stagnimonas--1||g__Stappia--3||g__Syntrophotalea--1||g__Thiomonas--1||g__Trichloromonas--1||g__UBA11320--1||g__UBA2192--1||g__UBA2770--1||g__UBA5005--1||g__UBA5123--1||g__UBA5368--1||g__UBA5499--1||g__UBA7708--2||g__VFJS01--2||g__Variovorax--3||g__Vecturithrix--1||g__Verticiella--2||g__Vibrio--1||g__Virgisporangium--1||g__WHUE01--1||g__Zhizhongheella--1:capture_order_counter=o__Acetobacterales--5||o__Actinomycetales--1||o__Azospirillales--6||o__Bacillales_H--1||o__Bacteroidales--1||o__Bryobacterales--1||o__Burkholderiales--60||o__Caulobacterales--22||o__Chromatiales--1||o__Competibacterales--1||o__DTU084--1||o__Desulfarculales--2||o__Desulfobacterales--1||o__Desulfobulbales--4||o__Desulfovibrionales--4||o__Desulfuromonadales--2||o__Enterobacterales--7||o__Ferrovibrionales--2||o__Gemmatales--1||o__Gemmatimonadales--6||o__Geobacterales--2||o__Halobacteriales--1||o__Holophagales--9||o__JAHJQQ01--3||o__Kiloniellales--3||o__Lachnospirales--3||o__MPNO01--1||o__Moduliflexales--1||o__Mycobacteriales--3||o__Nevskiales--1||o__Nitrococcales--2||o__Nitrospirales--2||o__Opitutales--2||o__Paenibacillales--4||o__Pedosphaerales--1||o__Peptostreptococcales--1||o__Polyangiales--10||o__Pseudomonadales--15||o__Rhizobiales--212||o__Rhodobacterales--13||o__Rhodospirillales--9||o__Rickettsiales--1||o__Rokubacteriales--2||o__Sedimentisphaerales--2||o__Selenomonadales--1||o__Sphingomonadales--4||o__Synergistales--1||o__Syntrophales--1||o__Treponematales--2||o__UBA10575--9||o__UBA2770--1||o__UBA4802--4||o__UBA9212--1||o__Xanthomonadales--3:capture_phylum_counter=p__Acidobacteriota--10||p__Actinobacteriota--4||p__Bacteroidota--1||p__Desulfobacterota--12||p__Desulfobacterota_I--4||p__Firmicutes--5||p__Firmicutes_A--4||p__Firmicutes_C--1||p__Firmicutes_G--10||p__Gemmatimonadota--6||p__Halobacteriota--1||p__Methylomirabilota--2||p__Moduliflexota--1||p__Myxococcota--10||p__Nitrospirota--2||p__Planctomycetota--3||p__Proteobacteria--372||p__Spirochaetota--6||p__Synergistota--1||p__Thermoplasmatota--1||p__Verrucomicrobiota--3:capture_species_counter=s__AM51-8 sp900546435--1||s__AR31 sp003221615--2||s__Acetobacter oeni--1||s__Acidovorax delafieldii_B--1||s__Acidovorax sp001422735--1||s__Actinotalea bogoriensis--1||s__Aestuariicoccus sp018224955--1||s__Aestuariivita sp006227805--2||s__Afipia birgiae--1||s__Afipia sp001897755--1||s__Agrobacterium fabacearum--1||s__Agrobacterium nepotum--2||s__Agrobacterium salinitolerans--69||s__Agrobacterium sp900013535--4||s__Agrobacterium tumefaciens--1||s__Agrobacterium tumefaciens_H--1||s__Alicycliphilus sp018240995--2||s__Allorhizobium desertarenae--1||s__Allorhizobium selenitireducens--1||s__Allorhizobium sp003501385--4||s__Allorhizobium sp900176345--1||s__Aminiphilus circumscriptus--1||s__Anaerovibrio sp016302095--1||s__Aquabacterium sp002339015--2||s__Aureimonas sp001423245--1||s__Aureimonas sp001463745--2||s__Azospirillum ramasamyi--1||s__Azospirillum sp016595245--2||s__Bacteroides_D sp013333195--1||s__Belnapia sp000802185--1||s__Belnapia sp016773205--1||s__Bosea sp001556125--1||s__Bosea sp001562255--2||s__Bradyrhizobium guangxiense--1||s__Bradyrhizobium lablabi_A--1||s__Bradyrhizobium sp000026145--2||s__CAG-303 sp000437755--2||s__CAIPTY01 sp016720395--1||s__CAIQQQ01 sp903924855--1||s__CAJCBL01 sp019136515--2||s__Caulobacter hibisci--2||s__Caulobacter sp001556515--9||s__Caulobacter sp003185805--2||s__Chitiniphilus shinanonensis--1||s__Citrobacter_A farmeri--1||s__Comamonas sp019104825--7||s__Contendobacter sp012031845--1||s__Cucumibacter marinus--2||s__Curvibacter sp019233055--2||s__DRKI01 sp015484845--3||s__Ensifer adhaerens_A--8||s__Ensifer sp000799055--2||s__Ensifer sp013371465--1||s__Ensifer_A adhaerens_A--2||s__Enterovibrio celer--2||s__Evansella clarkii--1||s__FKL33 sp014158035--1||s__Ferrovibrio sp002482765--1||s__Ferruginivarius sediminum--3||s__Fusibacter_C sp002412775--1||s__GCA-002838935 sp002838935--1||s__Gemmata massiliana--1||s__Geothrix sp016721195--1||s__Geothrix sp903890595--8||s__Haloarcula sp008729015--1||s__Hoeflea sp018829385--5||s__Hydrogenophaga sp003241965--1||s__Iodobacter sp000969645--1||s__JAAYGG01 sp012735195--9||s__JACRCG01 sp903930585--1||s__JACRDC01 sp016208115--2||s__JAFKFH01 sp017307375--1||s__JAHJQQ01 sp016218375--3||s__Janthinobacterium sp014379395--3||s__KK5 sp001984095--2||s__Kosakonia sp002886105--1||s__Luteibacter sp018889975--1||s__MVZN01 sp017998475--1||s__Magnetospirillum gryphiswaldense--1||s__Magnetospirillum sp002435715--4||s__Maricaulis salignorans--1||s__Marinimicrobium agarilyticum--1||s__Massilia aurea_A--3||s__Massilia sp014171595--4||s__Methylobacterium sp004745635--1||s__Methylobacterium tarhaniae--2||s__Methyloferula stellata--1||s__Microvirga flavescens--1||s__Microvirga makkahensis--1||s__Modestobacter versicolor--2||s__Mycoplana azooxidifex--2||s__Neorhizobium galegae--15||s__Neorhizobium soli--4||s__Neorhizobium sp000282095--1||s__Neorhizobium vignae--2||s__Nitrospira_F sp001464735--1||s__Nitrospirillum amazonense_C--2||s__Niveispirillum irakense--1||s__Noviherbaspirillum_A soli--2||s__Oricola cellulosilytica--1||s__Oricola sp014904745--1||s__Oryzisolibacter propanilivorax--1||s__Paenibacillus polymyxa_D--1||s__Paenibacillus sp001955925--1||s__Paenibacillus_T curdlanolyticus--1||s__Palsa-881 sp018241335--3||s__Palsa-883 sp003151425--1||s__Pandoraea terrigena--1||s__Paraburkholderia bannensis_A--1||s__Paracoccus hibiscisoli--6||s__Paradesulfovibrio bizertensis--2||s__Pararhizobium sp001426565--1||s__Pararhizobium sp001426665--1||s__Pararhizobium sp001426685--1||s__Pararhizobium sp900474095--16||s__Pararhodospirillum oryzae--1||s__Phaeospirillum sp903853455--1||s__Phenylobacterium sp001557235--3||s__Pokkaliibacter plantistimulans--1||s__Pseudacidovorax sp900156165--1||s__Pseudacidovorax sp903864295--1||s__Pseudomonas_A stutzeri_AL--1||s__Pseudomonas_D aestusnigri--1||s__Pseudomonas_E azotoformans_B--1||s__Pseudomonas_E fulva_A--1||s__Pseudomonas_E reactans--2||s__Pseudomonas_E sp009799925--2||s__Pseudomonas_E sp013386585--1||s__Pseudomonas_E sp014268975--1||s__Pseudomonas_E sp900187605--1||s__Pseudomonas_E sp900590755--1||s__Pseudorhizobium flavum--2||s__Pseudorhizobium pelagicum--2||s__QGON01 sp011947365--1||s__QY30 sp002440945--1||s__RAAP-1 sp903909505--1||s__RDZH01 sp004293935--1||s__Ramlibacter sp013127575--1||s__Rhizobacter sp000799605--1||s__Rhizobacter sp001425785--1||s__Rhizobium indicum--2||s__Rhizobium leguminosarum_A--1||s__Rhizobium sp004341105--2||s__Rhizobium sp900471515--2||s__Rhodanobacter sp014842975--1||s__Rhodanobacter sp014842995--1||s__Rhodobacter maris--1||s__Rhodoferax sp018619435--13||s__Rhodovulum sp011048875--1||s__Robiginitomaculum_B sp002733485--1||s__Roseovarius sp002166865--1||s__Ruminobacter amylophilus--1||s__SCN-70-22 sp016794835--6||s__SCVQ01 sp004296865--1||s__SKYL01 sp007121755--2||s__SSA4 sp016712595--2||s__SYFR01 sp005800325--10||s__SYLY01 sp005808475--1||s__SZUA-370 sp018816345--2||s__Saccharibacillus sacchari--1||s__Salinarimonas sp900094735--1||s__Salinicola socius--1||s__Shewanella sp000203935--1||s__Shinella fusca--21||s__Shinella kummerowiae--1||s__Shinella sp001262505--3||s__Shinella sp001713395--1||s__Sinorhizobium meliloti_A--2||s__Solidesulfovibrio sp003525525--2||s__Sphingomonas paucimobilis--3||s__Sphingopyxis sp001468395--1||s__Stagnimonas sp004297005--1||s__Stappia indica--3||s__Syntrophotalea sp002452265--1||s__Thiomonas intermedia--1||s__Trichloromonas sp002423365--1||s__UBA11320 sp003452185--1||s__UBA2192 sp002067855--1||s__UBA2770 sp002352565--1||s__UBA5005 sp002398405--1||s__UBA5123 sp002414225--1||s__UBA5368 sp002407865--1||s__UBA5499 sp002426275--1||s__UBA7708 sp002482415--2||s__VFJS01 sp009885955--2||s__Variovorax sp001984055--3||s__Vecturithrix granuli--1||s__Verticiella sediminum--2||s__Vibrio injensis--1||s__Virgisporangium ochraceum--1||s__WHUE01 sp009377375--1||s__Zhizhongheella caldifontis--1:evalue_avg=1.1286003134850259e-11:evalue_max=3.6e-09:evalue_min=7.38e-95:evalue_std=2.015612629978413e-10:evalue_sum=3.6002350000172327e-09:gapopen_avg=0.1755485893416928:gapopen_max=5.0:gapopen_min=0.0:gapopen_std=0.5723428596975294:gapopen_sum=56.0:gtdb_class_counter=c__Alphaproteobacteria--399:gtdb_domain_counter=d__Bacteria--399:gtdb_family_counter=f__Hyphomicrobiaceae--1||f__Rhizobiaceae--398:gtdb_genus_counter=g__Agrobacterium--43||g__Allorhizobium--62||g__BG8--1||g__CFBP-8762--1||g__Ensifer--27||g__Ensifer_A--6||g__FKL33--5||g__Georhizobium--2||g__Hoeflea--1||g__Hyphomicrobium_A--1||g__Mycoplana--2||g__Neorhizobium--28||g__Pararhizobium--40||g__Pseudorhizobium--2||g__Rhizobium--148||g__Rhizobium_A--6||g__Shinella--13||g__Sinorhizobium--11:gtdb_order_counter=o__Rhizobiales--399:gtdb_phylum_counter=p__Proteobacteria--399:gtdb_species_counter=s__Agrobacterium arsenijevicii--1||s__Agrobacterium bohemicum--1||s__Agrobacterium cavarae--2||s__Agrobacterium deltaense--1||s__Agrobacterium fabacearum--1||s__Agrobacterium fabrum--2||s__Agrobacterium fabrum_A--1||s__Agrobacterium larrymoorei--2||s__Agrobacterium larrymoorei_A--1||s__Agrobacterium oryzihabitans--1||s__Agrobacterium pusense--1||s__Agrobacterium rhizogenes_A--1||s__Agrobacterium rhizogenes_B--1||s__Agrobacterium rosae--3||s__Agrobacterium rubi--3||s__Agrobacterium salinitolerans--1||s__Agrobacterium skierniewicense--2||s__Agrobacterium sp001422245--1||s__Agrobacterium sp900012615--1||s__Agrobacterium sp900012625--1||s__Agrobacterium sp900013535--1||s__Agrobacterium sp900468015--2||s__Agrobacterium sp900468285--1||s__Agrobacterium sp900472925--2||s__Agrobacterium sp900473205--2||s__Agrobacterium tumefaciens--1||s__Agrobacterium tumefaciens_B--1||s__Agrobacterium tumefaciens_C--3||s__Agrobacterium tumefaciens_H--1||s__Agrobacterium tumefaciens_I--1||s__Allorhizobium albertimagni--1||s__Allorhizobium daejeonense--2||s__Allorhizobium desertarenae--1||s__Allorhizobium glycinendophyticum--2||s__Allorhizobium ipomoeae--1||s__Allorhizobium naphthalenivorans--1||s__Allorhizobium naphthalenivorans_A--1||s__Allorhizobium oryziradicis--2||s__Allorhizobium rhizophilum--1||s__Allorhizobium selenitireducens--1||s__Allorhizobium sp000247475--2||s__Allorhizobium sp001296045--1||s__Allorhizobium sp001429245--1||s__Allorhizobium sp001713475--1||s__Allorhizobium sp001724035--1||s__Allorhizobium sp002307905--1||s__Allorhizobium sp002600635--2||s__Allorhizobium sp002796995--1||s__Allorhizobium sp002855515--1||s__Allorhizobium sp003248775--2||s__Allorhizobium sp003501385--2||s__Allorhizobium sp012276985--1||s__Allorhizobium sp012927355--2||s__Allorhizobium sp014237835--1||s__Allorhizobium sp900156055--1||s__Allorhizobium sp900176345--2||s__Allorhizobium sp900465755--1||s__Allorhizobium sp900470155--2||s__Allorhizobium sp900473245--1||s__Allorhizobium sp900473745--2||s__Allorhizobium sp900473805--1||s__Allorhizobium sp902706095--2||s__Allorhizobium taibaishanense--2||s__Allorhizobium terrae--2||s__Allorhizobium undicola--1||s__Allorhizobium vitis--4||s__Allorhizobium vitis_A--2||s__Allorhizobium vitis_B--2||s__Allorhizobium vitis_D--2||s__Allorhizobium vitis_E--2||s__Allorhizobium vitis_F--1||s__BG8 sp016864555--1||s__CFBP-8762 sp014841565--1||s__Ensifer adhaerens--2||s__Ensifer adhaerens_A--1||s__Ensifer adhaerens_B--2||s__Ensifer adhaerens_D--2||s__Ensifer adhaerens_E--2||s__Ensifer adhaerens_G--2||s__Ensifer sp000799055--2||s__Ensifer sp001429285--2||s__Ensifer sp001695835--2||s__Ensifer sp001695855--2||s__Ensifer sp002002725--2||s__Ensifer sp013371465--2||s__Ensifer sp900469595--2||s__Ensifer sp900469625--2||s__Ensifer_A adhaerens_A--3||s__Ensifer_A sp900466575--1||s__Ensifer_A sp900467685--2||s__FKL33 sp005222915--1||s__FKL33 sp014158035--3||s__FKL33 sp016722925--1||s__Georhizobium profundi--1||s__Georhizobium sp902498825--1||s__Hoeflea phototrophica--1||s__Hyphomicrobium_A sp009708035--1||s__Mycoplana rhizolycopersici--1||s__Mycoplana subbaraonis--1||s__Neorhizobium alkalisoli--1||s__Neorhizobium cellulosilyticum--1||s__Neorhizobium cerealis--1||s__Neorhizobium deserti--1||s__Neorhizobium galegae--1||s__Neorhizobium huautlense--1||s__Neorhizobium smilacinae--1||s__Neorhizobium soli--2||s__Neorhizobium sp000282095--1||s__Neorhizobium sp002376235--1||s__Neorhizobium sp002431175--1||s__Neorhizobium sp002500765--1||s__Neorhizobium sp003425685--1||s__Neorhizobium sp003597675--2||s__Neorhizobium sp004053875--1||s__Neorhizobium sp004343585--1||s__Neorhizobium sp900111905--2||s__Neorhizobium sp900466875--1||s__Neorhizobium sp900469345--1||s__Neorhizobium sp900469445--1||s__Neorhizobium sp900471605--1||s__Neorhizobium sp900472395--1||s__Neorhizobium sp900472675--1||s__Neorhizobium vignae--1||s__Neorhizobium wenxiniae--1||s__Pararhizobium arenae--1||s__Pararhizobium herbae--1||s__Pararhizobium oryzae--2||s__Pararhizobium polonicum--1||s__Pararhizobium rhizosphaerae--3||s__Pararhizobium sp000744565--1||s__Pararhizobium sp000745255--1||s__Pararhizobium sp000745575--2||s__Pararhizobium sp001424045--3||s__Pararhizobium sp001424065--2||s__Pararhizobium sp001424985--1||s__Pararhizobium sp001425605--2||s__Pararhizobium sp001426665--3||s__Pararhizobium sp001426685--2||s__Pararhizobium sp003217095--1||s__Pararhizobium sp900067135--1||s__Pararhizobium sp900111275--1||s__Pararhizobium sp900467185--2||s__Pararhizobium sp900468065--2||s__Pararhizobium sp900472175--2||s__Pararhizobium sp900472785--1||s__Pararhizobium sp900473045--3||s__Pararhizobium sp900473795--1||s__Pararhizobium sp900474095--1||s__Pseudorhizobium pelagicum--2||s__Rhizobium acidisoli--2||s__Rhizobium aethiopicum--1||s__Rhizobium alamii--2||s__Rhizobium album--1||s__Rhizobium anhuiense--2||s__Rhizobium bangladeshense--1||s__Rhizobium binae--1||s__Rhizobium chutanense--2||s__Rhizobium ecuadorense--2||s__Rhizobium esperanzae_A--2||s__Rhizobium favelukesii--1||s__Rhizobium grahamii--1||s__Rhizobium grahamii_A--1||s__Rhizobium hainanense--1||s__Rhizobium hidalgonense--1||s__Rhizobium indicum--2||s__Rhizobium jaguaris--1||s__Rhizobium leguminosarum--2||s__Rhizobium leguminosarum_E--2||s__Rhizobium leguminosarum_G--1||s__Rhizobium leguminosarum_J--2||s__Rhizobium leguminosarum_K--2||s__Rhizobium leguminosarum_L--2||s__Rhizobium leguminosarum_N--1||s__Rhizobium leguminosarum_P--1||s__Rhizobium leucaenae--1||s__Rhizobium lusitanum--1||s__Rhizobium lusitanum_A--1||s__Rhizobium metallidurans--1||s__Rhizobium miluonense--2||s__Rhizobium multihospitium--2||s__Rhizobium phaseoli--1||s__Rhizobium phaseoli_A--2||s__Rhizobium pisi--2||s__Rhizobium rhizogenes--1||s__Rhizobium rhizogenes_A--1||s__Rhizobium rhizogenes_D--4||s__Rhizobium ruizarguesonis--2||s__Rhizobium sophorae--1||s__Rhizobium sophoriradicis--1||s__Rhizobium sp000172795--2||s__Rhizobium sp000292525--1||s__Rhizobium sp000377565--1||s__Rhizobium sp000746265--1||s__Rhizobium sp000746385--1||s__Rhizobium sp000799775--1||s__Rhizobium sp000799845--1||s__Rhizobium sp001424945--1||s__Rhizobium sp001429725--1||s__Rhizobium sp001657485--2||s__Rhizobium sp001664485--2||s__Rhizobium sp001692325--1||s__Rhizobium sp002211285--2||s__Rhizobium sp002211305--2||s__Rhizobium sp002277895--2||s__Rhizobium sp002531725--1||s__Rhizobium sp002531825--2||s__Rhizobium sp002531905--2||s__Rhizobium sp002944315--1||s__Rhizobium sp003024605--1||s__Rhizobium sp004341105--1||s__Rhizobium sp004341625--2||s__Rhizobium sp004345245--1||s__Rhizobium sp007000325--4||s__Rhizobium sp009498525--1||s__Rhizobium sp012641395--1||s__Rhizobium sp012641405--1||s__Rhizobium sp012641435--2||s__Rhizobium sp014193025--1||s__Rhizobium sp014193255--1||s__Rhizobium sp014193695--1||s__Rhizobium sp014194695--1||s__Rhizobium sp014195095--2||s__Rhizobium sp014195325--2||s__Rhizobium sp017305935--1||s__Rhizobium sp017357385--1||s__Rhizobium sp017741815--1||s__Rhizobium sp018987265--1||s__Rhizobium sp900465665--1||s__Rhizobium sp900465675--1||s__Rhizobium sp900466475--2||s__Rhizobium sp900466605--1||s__Rhizobium sp900467745--1||s__Rhizobium sp900468535--1||s__Rhizobium sp900468685--2||s__Rhizobium sp900468805--1||s__Rhizobium sp900469175--1||s__Rhizobium sp900469475--1||s__Rhizobium sp900469615--1||s__Rhizobium sp900470805--1||s__Rhizobium sp900470965--1||s__Rhizobium sp900471515--1||s__Rhizobium sp900471925--2||s__Rhizobium sp900472485--2||s__Rhizobium sp900472605--1||s__Rhizobium sp900472625--1||s__Rhizobium sp900489925--1||s__Rhizobium sp902706285--1||s__Rhizobium tibeticum--1||s__Rhizobium tropici--1||s__Rhizobium tropici_A--2||s__Rhizobium tumorigenes--3||s__Rhizobium vallis--2||s__Rhizobium viscosum--2||s__Rhizobium_A galegae_A--1||s__Rhizobium_A pseudoryzae--1||s__Rhizobium_A rhizoryzae--1||s__Rhizobium_A sp005222845--1||s__Rhizobium_A sp018760785--1||s__Rhizobium_A straminoryzae--1||s__Shinella granuli--3||s__Shinella kummerowiae--1||s__Shinella sp001262505--2||s__Shinella sp001713395--1||s__Shinella sp002364745--1||s__Shinella sp003432075--1||s__Shinella sp004514435--1||s__Shinella sp016839145--1||s__Shinella zoogloeoides--1||s__Shinella zoogloeoides_A--1||s__Sinorhizobium americanum--1||s__Sinorhizobium fredii--1||s__Sinorhizobium fredii_A--1||s__Sinorhizobium fredii_C--1||s__Sinorhizobium glycinis--1||s__Sinorhizobium medicae--1||s__Sinorhizobium meliloti--1||s__Sinorhizobium meliloti_A--1||s__Sinorhizobium shofinae--1||s__Sinorhizobium sojae--1||s__Sinorhizobium sp000421085--1:heptad_counter=MCP-34H--2||MCP-36H--856:lbd_counter=PAS_3--10||PAS_9--1:lca_tree=f__Rhizobiaceae:length_avg=129.63636363636363:length_max=154.0:length_min=78.0:length_std=21.673086967134214:length_sum=41354.0:mismatch_avg=16.21630094043887:mismatch_max=72.0:mismatch_min=0.0:mismatch_std=14.686458405203291:mismatch_sum=5173.0:name=N576590:qcovhsp_avg=99.39529780564263:qcovhsp_max=100.0:qcovhsp_min=95.2:qcovhsp_std=0.8947487379788063:qcovhsp_sum=31707.1:qend_avg=129.9655172413793:qend_max=155.0:qend_min=77.0:qend_std=21.707795073397044:qend_sum=41459.0:qstart_avg=1.4890282131661443:qstart_max=6.0:qstart_min=1.0:qstart_std=0.849919712719642:qstart_sum=475.0:ref_name_counter=GB_GCA_000421085.1_protein.faa_ATWE01000018.1_44@PF00015_full_PFAM.350.537--1||GB_GCA_000722615.1_protein.faa_JOKI01000007.1_127@PF00015_full_PFAM.350.533--6||GB_GCA_000722615.1_protein.faa_JOKI01000014.1_122@PF00015_full_PFAM.358.526--1||GB_GCA_002307905.1_protein.faa_DBUL01000135.1_7@PF00015_full_PFAM.349.533--3||GB_GCA_002968845.1_protein.faa_PVBG01000010.1_44@PF00015_full_PFAM.352.539--23||GB_GCA_017305935.1_protein.faa_JAFKJU010000009.1_73@PF00015_full_PFAM.484.658--1||GB_GCA_017744915.1_protein.faa_JAGIAH010000005.1_91@PF00015_full_PFAM.348.531--19||GB_GCA_900467685.1_protein.faa_UBQX01000021.1_12@PF00015_full_PFAM.348.539--2||GB_GCA_900467685.1_protein.faa_UBQX01000024.1_60@PF00015_full_PFAM.347.527--8||GB_GCA_900468065.1_protein.faa_UBTA01000028.1_38@PF00015_full_PFAM.349.535--5||GB_GCA_900470965.1_protein.faa_UCCS01000097.1_6@PF00015_full_PFAM.362.541--1||GB_GCA_900471515.1_protein.faa_UCFC01000030.1_86@PF00015_full_PFAM.360.544--1||GB_GCA_900471925.1_protein.faa_UCGV01000010.1_351@PF00015_full_PFAM.343.526--1||GB_GCA_900472605.1_protein.faa_UCJD01000001.1_59@PF00015_full_PFAM.402.575--2||GB_GCA_900472925.1_protein.faa_UCJU01000015.1_132@PF00015_full_PFAM.347.529--2||GB_GCA_900473045.1_protein.faa_UCKS01000039.1_9@PF00015_full_PFAM.332.514--7||GB_GCA_900474095.1_protein.faa_UCOA01000111.1_34@PF00015_full_PFAM.350.531--10||RS_GCF_000009265.1_protein.faa_NC_008378.1_66@PF00015_full_PFAM.350.532--3||RS_GCF_000092025.1_protein.faa_NC_003063.2_89@PF00015_full_PFAM.349.532--1||RS_GCF_000375585.1_protein.faa_NZ_AQWP01000007.1_20@PF00015_full_PFAM.349.535--1||RS_GCF_000426285.1_protein.faa_NZ_AUFB01000006.1_274@PF00015_full_PFAM.403.578--2||RS_GCF_000518785.1_protein.faa_NZ_JAEG01000008.1_62@PF00015_full_PFAM.348.532--1||RS_GCF_000583045.1_protein.faa_NZ_CP007236.1_525@PF00015_full_PFAM.352.569--1||RS_GCF_000697965.2_protein.faa_NZ_CP015880.1_632@PF00015_full_PFAM.395.569--6||RS_GCF_000744505.1_protein.faa_NZ_JQMB01000006.1_102@PF00015_full_PFAM.362.540--1||RS_GCF_000745255.1_protein.faa_NZ_JQNM01000014.1_81@PF00015_full_PFAM.351.529--1||RS_GCF_000834635.1_protein.faa_NZ_JXQV01000030.1_496@PF00015_full_PFAM.344.528--1||RS_GCF_001262505.1_protein.faa_NZ_KQ410729.1_12@PF00015_full_PFAM.529.705--1||RS_GCF_001262505.1_protein.faa_NZ_KQ410742.1_36@PF00015_full_PFAM.356.533--6||RS_GCF_001262505.1_protein.faa_NZ_KQ410778.1_8@PF00015_full_PFAM.357.532--1||RS_GCF_001423425.1_protein.faa_NZ_LMNX01000003.1_562@PF00015_full_PFAM.348.541--2||RS_GCF_001423425.1_protein.faa_NZ_LMNX01000003.1_643@PF00015_full_PFAM.394.570--1||RS_GCF_001424045.1_protein.faa_NZ_LMQB01000029.1_162@PF00015_full_PFAM.424.598--3||RS_GCF_001424065.1_protein.faa_NZ_LMQE01000007.1_180@PF00015_full_PFAM.351.523--3||RS_GCF_001425605.1_protein.faa_NZ_LMRG01000003.1_49@PF00015_full_PFAM.349.531--2||RS_GCF_001426665.1_protein.faa_NZ_LMEY01000004.1_135@PF00015_full_PFAM.352.529--1||RS_GCF_001426665.1_protein.faa_NZ_LMEY01000005.1_23@PF00015_full_PFAM.354.535--6||RS_GCF_001426685.1_protein.faa_NZ_LMFB01000018.1_85@PF00015_full_PFAM.350.535--1||RS_GCF_001426685.1_protein.faa_NZ_LMFB01000019.1_121@PF00015_full_PFAM.352.529--6||RS_GCF_001541345.2_protein.faa_NZ_LMVL02000007.1_44@PF00015_full_PFAM.349.531--1||RS_GCF_001541345.2_protein.faa_NZ_LMVL02000008.1_96@PF00015_full_PFAM.362.532--1||RS_GCF_001657485.1_protein.faa_NZ_LXFU01000029.1_418@PF00015_full_PFAM.357.530--1||RS_GCF_001657485.1_protein.faa_NZ_LXFU01000052.1_259@PF00015_full_PFAM.327.510--4||RS_GCF_001695855.1_protein.faa_NZ_MBSS01000004.1_58@PF00015_full_PFAM.352.574--4||RS_GCF_001713395.1_protein.faa_NZ_CP016450.1_3507@PF00015_full_PFAM.353.533--5||RS_GCF_002007205.1_protein.faa_NZ_LAZS01000014.1_51@PF00015_full_PFAM.349.534--1||RS_GCF_002008365.1_protein.faa_NZ_MRDL01000015.1_67@PF00015_full_PFAM.354.533--1||RS_GCF_002531935.1_protein.faa_NZ_NWSV01000033.1_14@PF00015_full_PFAM.347.532--1||RS_GCF_002855515.1_protein.faa_NZ_PKRP01000005.1_124@PF00015_full_PFAM.344.539--1||RS_GCF_002914525.1_protein.faa_NZ_LODW01000056.1_49@PF00015_full_PFAM.349.527--1||RS_GCF_002915175.1_protein.faa_NZ_NXEJ01000012.1_41@PF00015_full_PFAM.389.571--3||RS_GCF_002953715.1_protein.faa_NZ_CP025012.1_4019@PF00015_full_PFAM.350.444--1||RS_GCF_003432075.1_protein.faa_NZ_QWBU01000013.1_61@PF00015_full_PFAM.355.538--4||RS_GCF_003574625.1_protein.faa_NZ_QNUJ01000016.1_56@PF00015_full_PFAM.350.535--1||RS_GCF_003985125.1_protein.faa_NZ_ML133589.1_15@PF00015_full_PFAM.349.528--3||RS_GCF_003985145.1_protein.faa_NZ_ML133544.1_29@PF00015_full_PFAM.350.532--1||RS_GCF_004341885.1_protein.faa_NZ_SLVX01000007.1_84@PF00015_full_PFAM.360.531--44||RS_GCF_004358025.1_protein.faa_NZ_SMTL01000001.1_1054@PF00015_full_PFAM.354.528--2||RS_GCF_004514435.1_protein.faa_NZ_MYFQ01000029.1_31@PF00015_full_PFAM.353.556--2||RS_GCF_005222915.1_protein.faa_NZ_STFX01000031.1_227@PF00015_full_PFAM.347.532--2||RS_GCF_006335145.1_protein.faa_NZ_VDMN01000001.1_1911@PF00015_full_PFAM.345.529--4||RS_GCF_007000325.1_protein.faa_NZ_SCFK01000001.1_332@PF00015_full_PFAM.350.531--1||RS_GCF_007000325.1_protein.faa_NZ_SCFK01000052.1_4@PF00015_full_PFAM.357.522--1||RS_GCF_007922615.2_protein.faa_NZ_CP042301.2_1205@PF00015_full_PFAM.349.528--1||RS_GCF_007992095.1_protein.faa_NZ_BJZP01000012.1_103@PF00015_full_PFAM.345.533--1||RS_GCF_009617585.1_protein.faa_NZ_WIXI01000049.1_287@PF00015_full_PFAM.398.590--1||RS_GCF_009649785.1_protein.faa_NZ_WJOK01000004.1_176@PF00015_full_PFAM.350.532--2||RS_GCF_009708035.1_protein.faa_NZ_WMBQ01000002.1_430@PF00015_full_PFAM.386.579--5||RS_GCF_009826855.1_protein.faa_NZ_WUML01000017.1_25@PF00015_full_PFAM.358.533--1||RS_GCF_009827055.1_protein.faa_NZ_WUMK01000012.1_33@PF00015_full_PFAM.351.534--10||RS_GCF_010668395.1_protein.faa_NZ_WUEY01000005.1_61@PF00015_full_PFAM.347.528--1||RS_GCF_010669145.1_protein.faa_NZ_CP048635.1_46@PF00015_full_PFAM.348.535--10||RS_GCF_013371465.1_protein.faa_NZ_JABWDU010000004.1_304@PF00015_full_PFAM.351.569--1||RS_GCF_014194695.1_protein.faa_NZ_JACIAH010000007.1_133@PF00015_full_PFAM.343.527--1||RS_GCF_014195095.1_protein.faa_NZ_JACIBC010000012.1_89@PF00015_full_PFAM.361.530--2||RS_GCF_014196505.1_protein.faa_NZ_JACIDW010000015.1_45@PF00015_full_PFAM.345.552--2||RS_GCF_014197615.1_protein.faa_NZ_JACIFY010000003.1_256@PF00015_full_PFAM.349.533--2||RS_GCF_014198335.1_protein.faa_NZ_JACIHH010000002.1_962@PF00015_full_PFAM.349.530--4||RS_GCF_014198335.1_protein.faa_NZ_JACIHH010000003.1_358@PF00015_full_PFAM.356.526--1||RS_GCF_016722925.1_protein.faa_NZ_JAEQNC010000004.1_114@PF00015_full_PFAM.352.534--1||RS_GCF_017357225.1_protein.faa_NZ_CP071604.1_1200@PF00015_full_PFAM.349.530--1||RS_GCF_017726655.1_protein.faa_NZ_CP072309.1_75@PF00015_full_PFAM.356.534--1||RS_GCF_017874595.1_protein.faa_NZ_JAGILA010000001.1_449@PF00015_full_PFAM.350.541--2||RS_GCF_017876815.1_protein.faa_NZ_JAGIOS010000001.1_1565@PF00015_full_PFAM.350.534--4||RS_GCF_900012615.1_protein.faa_NZ_LT009757.1_34@PF00015_full_PFAM.348.531--4||RS_GCF_900094565.1_protein.faa_NZ_FMAF01000009.1_187@PF00015_full_PFAM.405.581--1||RS_GCF_900094565.1_protein.faa_NZ_FMAF01000013.1_109@PF00015_full_PFAM.412.590--1||RS_GCF_900099775.1_protein.faa_NZ_FMTM01000023.1_3@PF00015_full_PFAM.351.529--1||RS_GCF_900102105.1_protein.faa_NZ_FNBB01000014.1_35@PF00015_full_PFAM.352.533--14||RS_GCF_900111905.1_protein.faa_NZ_FOKM01000002.1_292@PF00015_full_PFAM.342.532--3||RS_GCF_900176345.1_protein.faa_NZ_FWXU01000006.1_174@PF00015_full_PFAM.357.538--2||RS_GCF_900176345.1_protein.faa_NZ_FWXU01000038.1_5@PF00015_full_PFAM.416.605--1||RS_GCF_900215285.1_protein.faa_NZ_OCMG01000004.1_1435@PF00015_full_PFAM.349.534--1||RS_GCF_900215285.1_protein.faa_NZ_OCMG01000004.1_1777@PF00015_full_PFAM.349.539--1||RS_GCF_900492205.1_protein.faa_NZ_UEYQ01000004.1_255@PF00015_full_PFAM.349.534--2:scovhsp_avg=71.51912225705328:scovhsp_max=92.1:scovhsp_min=50.0:scovhsp_std=11.75293531571244:scovhsp_sum=22814.6:send_avg=148.0:send_max=168.0:send_min=85.0:send_std=19.7539901231666:send_sum=47212.0:sstart_avg=19.435736677115987:sstart_max=73.0:sstart_min=1.0:sstart_std=18.030410422558734:sstart_sum=6200.0],((RS_GCF_005860795.2_protein.faa_NZ_CP058350.1_1174@PF00015_full_PFAM.302.508:0.214527[&&NHX:Type=GTDB:gtdb_class=c__Alphaproteobacteria:gtdb_domain=d__Bacteria:gtdb_family=f__Rhizobiaceae:gtdb_genus=g__Allorhizobium:gtdb_order=o__Rhizobiales:gtdb_phylum=p__Proteobacteria:gtdb_species=s__Allorhizobium desertarenae:heptad=MCP-36H:species=d__Bacteria_p__Proteobacteria_c__Alphaproteobacteria_o__Rhizobiales_f__Rhizobiaceae_g__Allorhizobium_s__Allorhizobium desertarenae],((ba634c5b-cd4c-445d-a397-5569c1773273_1@MCPsignal.199.288:0.0949817[&&NHX:Sample=rhiztom3:Type=capture:capture_class=c__Alphaproteobacteria:capture_domain=d__Bacteria:capture_family=f__Caulobacteraceae:capture_genus=g__Palsa-881:capture_order=o__Caulobacterales:capture_phylum=p__Proteobacteria:capture_species=s__Palsa-881 sp018241335:heptad=MCP-36H],a1659d09-8999-45fa-b2c6-9b1e2b47adcb_4@MCPsignal.210.304:0.106808[&&NHX:Sample=rhizpot3:Type=capture:besthit=87.4:bitscore=140.0:capture_class=c__Alphaproteobacteria:capture_domain=d__Bacteria:capture_family=f__Rhodobacteraceae:capture_genus=g__Paracoccus:capture_order=o__Rhodobacterales:capture_phylum=p__Proteobacteria:capture_species=s__Paracoccus hibiscisoli:evalue=2.07e-43:gapopen=2.0:heptad=MCP-36H:length=95.0:mismatch=10.0:qcovhsp=98.9:qend=93.0:qstart=1.0:ref_name=RS_GCF_014198335.1_protein.faa_NZ_JACIHH010000002.1_962@PF00015_full_PFAM.349.530:scovhsp=52.5:send=104.0:sstart=10.0])0.399:0.00162079[&&NHX:Sample_counter=rhizpot3--1||rhiztom3--1:Type_counter=capture--2:besthit_avg=87.4:besthit_max=87.4:besthit_min=87.4:besthit_std=0:besthit_sum=87.4:bitscore_avg=140.0:bitscore_max=140.0:bitscore_min=140.0:bitscore_std=0:bitscore_sum=140.0:capture_class_counter=c__Alphaproteobacteria--2:capture_domain_counter=d__Bacteria--2:capture_family_counter=f__Caulobacteraceae--1||f__Rhodobacteraceae--1:capture_genus_counter=g__Palsa-881--1||g__Paracoccus--1:capture_order_counter=o__Caulobacterales--1||o__Rhodobacterales--1:capture_phylum_counter=p__Proteobacteria--2:capture_species_counter=s__Palsa-881 sp018241335--1||s__Paracoccus hibiscisoli--1:evalue_avg=2.07e-43:evalue_max=2.07e-43:evalue_min=2.07e-43:evalue_std=0:evalue_sum=2.07e-43:gapopen_avg=2.0:gapopen_max=2.0:gapopen_min=2.0:gapopen_std=0:gapopen_sum=2.0:gtdb_class_counter=:gtdb_domain_counter=:gtdb_family_counter=:gtdb_genus_counter=:gtdb_order_counter=:gtdb_phylum_counter=:gtdb_species_counter=:heptad_counter=MCP-36H--2:lbd_counter=:length_avg=95.0:length_max=95.0:length_min=95.0:length_std=0:length_sum=95.0:mismatch_avg=10.0:mismatch_max=10.0:mismatch_min=10.0:mismatch_std=0:mismatch_sum=10.0:name=N576594:qcovhsp_avg=98.9:qcovhsp_max=98.9:qcovhsp_min=98.9:qcovhsp_std=0:qcovhsp_sum=98.9:qend_avg=93.0:qend_max=93.0:qend_min=93.0:qend_std=0:qend_sum=93.0:qstart_avg=1.0:qstart_max=1.0:qstart_min=1.0:qstart_std=0:qstart_sum=1.0:ref_name_counter=RS_GCF_014198335.1_protein.faa_NZ_JACIHH010000002.1_962@PF00015_full_PFAM.349.530--1:scovhsp_avg=52.5:scovhsp_max=52.5:scovhsp_min=52.5:scovhsp_std=0:scovhsp_sum=52.5:send_avg=104.0:send_max=104.0:send_min=104.0:send_std=0:send_sum=104.0:sstart_avg=10.0:sstart_max=10.0:sstart_min=10.0:sstart_std=0:sstart_sum=10.0],((RS_GCF_001908375.1_protein.faa_NZ_CP017244.1_1332@PF00015_full_PFAM.352.528:0.036878[&&NHX:Type=GTDB:gtdb_class=c__Alphaproteobacteria:gtdb_domain=d__Bacteria:gtdb_family=f__Rhizobiaceae:gtdb_genus=g__Rhizobium:gtdb_order=o__Rhizobiales:gtdb_phylum=p__Proteobacteria:gtdb_species=s__Rhizobium etli_B:heptad=MCP-36H:species=d__Bacteria_p__Proteobacteria_c__Alphaproteobacteria_o__Rhizobiales_f__Rhizobiaceae_g__Rhizobium_s__Rhizobium etli_B],GB_GCA_900472785.1_protein.faa_UCJH01000039.1_32@PF00015_full_PFAM.355.537:0.0861607[&&NHX:Type=GTDB:gtdb_class=c__Alphaproteobacteria:gtdb_domain=d__Bacteria:gtdb_family=f__Rhizobiaceae:gtdb_genus=g__Pararhizobium:gtdb_order=o__Rhizobiales:gtdb_phylum=p__Proteobacteria:gtdb_species=s__Pararhizobium sp900472785:heptad=MCP-36H:species=d__Bacteria_p__Proteobacteria_c__Alphaproteobacteria_o__Rhizobiales_f__Rhizobiaceae_g__Pararhizobium_s__Pararhizobium sp900472785])0.733:0.0389057[&&NHX:Sample_counter=:Type_counter=GTDB--2:capture_class_counter=:capture_domain_counter=:capture_family_counter=:capture_genus_counter=:capture_order_counter=:capture_phylum_counter=:capture_species_counter=:evoltype=D:gtdb_class_counter=c__Alphaproteobacteria--2:gtdb_domain_counter=d__Bacteria--2:gtdb_family_counter=f__Rhizobiaceae--2:gtdb_genus_counter=g__Pararhizobium--1||g__Rhizobium--1:gtdb_order_counter=o__Rhizobiales--2:gtdb_phylum_counter=p__Proteobacteria--2:gtdb_species_counter=s__Pararhizobium sp900472785--1||s__Rhizobium etli_B--1:heptad_counter=MCP-36H--2:lbd_counter=:lca=d__Bacteria:lca_tree=f__Rhizobiaceae:name=N576597:ref_name_counter=],((RS_GCF_001293565.1_protein.faa_NZ_JXMU01000017.1_104@PF00015_full_PFAM.351.529:0.236082[&&NHX:Type=GTDB:gtdb_class=c__Alphaproteobacteria:gtdb_domain=d__Bacteria:gtdb_family=f__Rhizobiaceae:gtdb_genus=g__Ahrensia:gtdb_order=o__Rhizobiales:gtdb_phylum=p__Proteobacteria:gtdb_species=s__Ahrensia marina:heptad=MCP-36H:species=d__Bacteria_p__Proteobacteria_c__Alphaproteobacteria_o__Rhizobiales_f__Rhizobiaceae_g__Ahrensia_s__Ahrensia marina],12fa863d-2974-49bc-8fe9-23e7a1a368e6_2@MCPsignal.21.123:0.015455[&&NHX:Sample=rhiztom1:Type=capture:besthit=92.2:bitscore=164.0:capture_class=c__Alphaproteobacteria:capture_domain=d__Bacteria:capture_family=f__Caulobacteraceae:capture_genus=g__Palsa-881:capture_order=o__Caulobacterales:capture_phylum=p__Proteobacteria:capture_species=s__Palsa-881 sp018241335:evalue=7.07e-53:gapopen=0.0:heptad=MCP-36H:length=102.0:mismatch=8.0:qcovhsp=100.0:qend=102.0:qstart=1.0:ref_name=RS_GCF_017876795.1_protein.faa_NZ_JAGIOR010000001.1_4206@PF00015_full_PFAM.352.530:scovhsp=57.3:send=143.0:sstart=42.0])0.833:0.0275539[&&NHX:Sample_counter=rhiztom1--1:Type_counter=GTDB--1||capture--1:besthit_avg=92.2:besthit_max=92.2:besthit_min=92.2:besthit_std=0:besthit_sum=92.2:bitscore_avg=164.0:bitscore_max=164.0:bitscore_min=164.0:bitscore_std=0:bitscore_sum=164.0:capture_class_counter=c__Alphaproteobacteria--1:capture_domain_counter=d__Bacteria--1:capture_family_counter=f__Caulobacteraceae--1:capture_genus_counter=g__Palsa-881--1:capture_order_counter=o__Caulobacterales--1:capture_phylum_counter=p__Proteobacteria--1:capture_species_counter=s__Palsa-881 sp018241335--1:evalue_avg=7.07e-53:evalue_max=7.07e-53:evalue_min=7.07e-53:evalue_std=0:evalue_sum=7.07e-53:gapopen_avg=0.0:gapopen_max=0.0:gapopen_min=0.0:gapopen_std=0:gapopen_sum=0.0:gtdb_class_counter=c__Alphaproteobacteria--1:gtdb_domain_counter=d__Bacteria--1:gtdb_family_counter=f__Rhizobiaceae--1:gtdb_genus_counter=g__Ahrensia--1:gtdb_order_counter=o__Rhizobiales--1:gtdb_phylum_counter=p__Proteobacteria--1:gtdb_species_counter=s__Ahrensia marina--1:heptad_counter=MCP-36H--2:lbd_counter=:lca_tree=s__Ahrensia marina:length_avg=102.0:length_max=102.0:length_min=102.0:length_std=0:length_sum=102.0:mismatch_avg=8.0:mismatch_max=8.0:mismatch_min=8.0:mismatch_std=0:mismatch_sum=8.0:name=N576600:qcovhsp_avg=100.0:qcovhsp_max=100.0:qcovhsp_min=100.0:qcovhsp_std=0:qcovhsp_sum=100.0:qend_avg=102.0:qend_max=102.0:qend_min=102.0:qend_std=0:qend_sum=102.0:qstart_avg=1.0:qstart_max=1.0:qstart_min=1.0:qstart_std=0:qstart_sum=1.0:ref_name_counter=RS_GCF_017876795.1_protein.faa_NZ_JAGIOR010000001.1_4206@PF00015_full_PFAM.352.530--1:scovhsp_avg=57.3:scovhsp_max=57.3:scovhsp_min=57.3:scovhsp_std=0:scovhsp_sum=57.3:send_avg=143.0:send_max=143.0:send_min=143.0:send_std=0:send_sum=143.0:sstart_avg=42.0:sstart_max=42.0:sstart_min=42.0:sstart_std=0:sstart_sum=42.0],(GB_GCA_001704765.1_protein.faa_MBFK01000146.1_5@PF00015_full_PFAM.349.531:0.0992173[&&NHX:Type=GTDB:gtdb_class=c__Alphaproteobacteria:gtdb_domain=d__Bacteria:gtdb_family=f__Rhizobiaceae:gtdb_genus=g__Sinorhizobium:gtdb_order=o__Rhizobiales:gtdb_phylum=p__Proteobacteria:gtdb_species=s__Sinorhizobium shofinae:heptad=MCP-36H:species=d__Bacteria_p__Proteobacteria_c__Alphaproteobacteria_o__Rhizobiales_f__Rhizobiaceae_g__Sinorhizobium_s__Sinorhizobium shofinae],(((439fb879-c4c3-4ccd-a4c7-0a6526ad829a_1@MCPsignal.23.147:0.0382439[&&NHX:Sample=rhizpot1:Type=capture:besthit=94.3:bitscore=205.0:capture_class=c__Alphaproteobacteria:capture_domain=d__Bacteria:capture_family=f__Rhizobiaceae:capture_genus=g__Ahrensia:capture_order=o__Rhizobiales:capture_phylum=p__Proteobacteria:capture_species=s__Ahrensia kielensis:evalue=1.84e-68:gapopen=0.0:heptad=MCP-36H:length=123.0:mismatch=7.0:qcovhsp=99.2:qend=124.0:qstart=2.0:ref_name=RS_GCF_017876795.1_protein.faa_NZ_JAGIOR010000001.1_4206@PF00015_full_PFAM.352.530:scovhsp=69.1:send=160.0:sstart=38.0],(((f0af01e9-35ba-4862-8425-62b85fe41f73_6@MCPsignal.175.277:0.0647318[&&NHX:Sample=rhiztom3:Type=capture:besthit=68.4:bitscore=115.0:capture_class=c__Alphaproteobacteria:capture_domain=d__Bacteria:capture_family=f__Xanthobacteraceae:capture_genus=g__Bradyrhizobium:capture_order=o__Rhizobiales:capture_phylum=p__Proteobacteria:capture_species=s__Bradyrhizobium sp019244115:evalue=1.88e-33:gapopen=0.0:heptad=MCP-36H:length=98.0:mismatch=31.0:qcovhsp=96.1:qend=102.0:qstart=5.0:ref_name=RS_GCF_000271845.1_protein.faa_NZ_JH719395.1_1507@PF00015_full_PFAM.348.527:scovhsp=54.7:send=163.0:sstart=66.0],(805574c0-a5f3-4e66-b66b-f308cce34fcd_1@MCPsignal.310.423:0.0233996[&&NHX:Sample=rhizpot1:Type=capture:besthit=92.0:bitscore=186.0:capture_class=c__Gammaproteobacteria:capture_domain=d__Bacteria:capture_family=f__Enterobacteriaceae:capture_genus=g__Mixta:capture_order=o__Enterobacterales:capture_phylum=p__Proteobacteria:capture_species=s__Mixta gaviniae:evalue=3.48e-61:gapopen=0.0:heptad=MCP-36H:length=113.0:mismatch=9.0:qcovhsp=100.0:qend=113.0:qstart=1.0:ref_name=RS_GCF_000271845.1_protein.faa_NZ_JH719395.1_1507@PF00015_full_PFAM.348.527:scovhsp=63.1:send=163.0:sstart=51.0],(82411245-2976-4194-9fd0-3b8de0f84557_6@MCPsignal.22.138:0.0151538[&&NHX:Sample=rhizpot1:Type=capture:besthit=93.9:bitscore=191.0:capture_class=c__Clostridia:capture_domain=d__Bacteria:capture_family=f__Lachnospiraceae:capture_genus=g__C-53:capture_order=o__Lachnospirales:capture_phylum=p__Firmicutes_A:capture_species=s__C-53 sp003612525:evalue=4.14e-63:gapopen=0.0:heptad=MCP-36H:length=115.0:mismatch=7.0:qcovhsp=99.1:qend=116.0:qstart=2.0:ref_name=RS_GCF_000271845.1_protein.faa_NZ_JH719395.1_1507@PF00015_full_PFAM.348.527:scovhsp=64.2:send=163.0:sstart=49.0],fdbf30fb-7f71-4a8a-bd7b-8b58aa350a6e_3@MCPsignal.109.234:5e-09[&&NHX:Sample=rhizpot3:Type=capture:besthit=92.6:bitscore=196.0:capture_class=c__Clostridia:capture_domain=d__Bacteria:capture_family=f__Lachnospiraceae:capture_genus=g__C-53:capture_order=o__Lachnospirales:capture_phylum=p__Firmicutes_A:capture_species=s__C-53 sp003612525:evalue=4.41e-65:gapopen=0.0:heptad=MCP-36H:length=121.0:mismatch=9.0:qcovhsp=96.8:qend=125.0:qstart=5.0:ref_name=RS_GCF_000271845.1_protein.faa_NZ_JH719395.1_1507@PF00015_full_PFAM.348.527:scovhsp=67.6:send=163.0:sstart=43.0])0.749:0.0113363[&&NHX:Sample_counter=rhizpot1--1||rhizpot3--1:Type_counter=capture--2:besthit_avg=93.25:besthit_max=93.9:besthit_min=92.6:besthit_std=0.9192388155425198:besthit_sum=186.5:bitscore_avg=193.5:bitscore_max=196.0:bitscore_min=191.0:bitscore_std=3.5355339059327378:bitscore_sum=387.0:capture_class_counter=c__Clostridia--2:capture_domain_counter=d__Bacteria--2:capture_family_counter=f__Lachnospiraceae--2:capture_genus_counter=g__C-53--2:capture_order_counter=o__Lachnospirales--2:capture_phylum_counter=p__Firmicutes_A--2:capture_species_counter=s__C-53 sp003612525--2:evalue_avg=2.09205e-63:evalue_max=4.14e-63:evalue_min=4.41e-65:evalue_std=2.89623866506198e-63:evalue_sum=4.1841e-63:gapopen_avg=0.0:gapopen_max=0.0:gapopen_min=0.0:gapopen_std=0.0:gapopen_sum=0.0:gtdb_class_counter=:gtdb_domain_counter=:gtdb_family_counter=:gtdb_genus_counter=:gtdb_order_counter=:gtdb_phylum_counter=:gtdb_species_counter=:heptad_counter=MCP-36H--2:lbd_counter=:length_avg=118.0:length_max=121.0:length_min=115.0:length_std=4.242640687119285:length_sum=236.0:mismatch_avg=8.0:mismatch_max=9.0:mismatch_min=7.0:mismatch_std=1.4142135623730951:mismatch_sum=16.0:name=N576607:qcovhsp_avg=97.94999999999999:qcovhsp_max=99.1:qcovhsp_min=96.8:qcovhsp_std=1.6263455967290572:qcovhsp_sum=195.89999999999998:qend_avg=120.5:qend_max=125.0:qend_min=116.0:qend_std=6.363961030678928:qend_sum=241.0:qstart_avg=3.5:qstart_max=5.0:qstart_min=2.0:qstart_std=2.1213203435596424:qstart_sum=7.0:ref_name_counter=RS_GCF_000271845.1_protein.faa_NZ_JH719395.1_1507@PF00015_full_PFAM.348.527--2:scovhsp_avg=65.9:scovhsp_max=67.6:scovhsp_min=64.2:scovhsp_std=2.4041630560342555:scovhsp_sum=131.8:send_avg=163.0:send_max=163.0:send_min=163.0:send_std=0.0:send_sum=326.0:sstart_avg=46.0:sstart_max=49.0:sstart_min=43.0:sstart_std=4.242640687119285:sstart_sum=92.0])0.76:0.0178664[&&NHX:Sample_counter=rhizpot1--2||rhizpot3--1:Type_counter=capture--3:besthit_avg=92.83333333333333:besthit_max=93.9:besthit_min=92.0:besthit_std=0.9712534856222348:besthit_sum=278.5:bitscore_avg=191.0:bitscore_max=196.0:bitscore_min=186.0:bitscore_std=5.0:bitscore_sum=573.0:capture_class_counter=c__Clostridia--2||c__Gammaproteobacteria--1:capture_domain_counter=d__Bacteria--3:capture_family_counter=f__Enterobacteriaceae--1||f__Lachnospiraceae--2:capture_genus_counter=g__C-53--2||g__Mixta--1:capture_order_counter=o__Enterobacterales--1||o__Lachnospirales--2:capture_phylum_counter=p__Firmicutes_A--2||p__Proteobacteria--1:capture_species_counter=s__C-53 sp003612525--2||s__Mixta gaviniae--1:evalue_avg=1.1739470000000002e-61:evalue_max=3.48e-61:evalue_min=4.41e-65:evalue_std=1.9972054824246302e-61:evalue_sum=3.5218410000000005e-61:gapopen_avg=0.0:gapopen_max=0.0:gapopen_min=0.0:gapopen_std=0.0:gapopen_sum=0.0:gtdb_class_counter=:gtdb_domain_counter=:gtdb_family_counter=:gtdb_genus_counter=:gtdb_order_counter=:gtdb_phylum_counter=:gtdb_species_counter=:heptad_counter=MCP-36H--3:lbd_counter=:length_avg=116.33333333333333:length_max=121.0:length_min=113.0:length_std=4.163331998932265:length_sum=349.0:mismatch_avg=8.333333333333334:mismatch_max=9.0:mismatch_min=7.0:mismatch_std=1.1547005383792517:mismatch_sum=25.0:name=N576608:qcovhsp_avg=98.63333333333333:qcovhsp_max=100.0:qcovhsp_min=96.8:qcovhsp_std=1.6502525059315425:qcovhsp_sum=295.9:qend_avg=118.0:qend_max=125.0:qend_min=113.0:qend_std=6.244997998398398:qend_sum=354.0:qstart_avg=2.6666666666666665:qstart_max=5.0:qstart_min=1.0:qstart_std=2.081665999466133:qstart_sum=8.0:ref_name_counter=RS_GCF_000271845.1_protein.faa_NZ_JH719395.1_1507@PF00015_full_PFAM.348.527--3:scovhsp_avg=64.96666666666667:scovhsp_max=67.6:scovhsp_min=63.1:scovhsp_std=2.3459184413217167:scovhsp_sum=194.9:send_avg=163.0:send_max=163.0:send_min=163.0:send_std=0.0:send_sum=489.0:sstart_avg=47.666666666666664:sstart_max=51.0:sstart_min=43.0:sstart_std=4.163331998932266:sstart_sum=143.0])0.873:0.0611909[&&NHX:Sample_counter=rhizpot1--2||rhizpot3--1||rhiztom3--1:Type_counter=capture--4:besthit_avg=86.725:besthit_max=93.9:besthit_min=68.4:besthit_std=12.242378581523006:besthit_sum=346.9:bitscore_avg=172.0:bitscore_max=196.0:bitscore_min=115.0:bitscore_std=38.21866908549625:bitscore_sum=688.0:capture_class_counter=c__Alphaproteobacteria--1||c__Clostridia--2||c__Gammaproteobacteria--1:capture_domain_counter=d__Bacteria--4:capture_family_counter=f__Enterobacteriaceae--1||f__Lachnospiraceae--2||f__Xanthobacteraceae--1:capture_genus_counter=g__Bradyrhizobium--1||g__C-53--2||g__Mixta--1:capture_order_counter=o__Enterobacterales--1||o__Lachnospirales--2||o__Rhizobiales--1:capture_phylum_counter=p__Firmicutes_A--2||p__Proteobacteria--2:capture_species_counter=s__Bradyrhizobium sp019244115--1||s__C-53 sp003612525--2||s__Mixta gaviniae--1:evalue_avg=4.7e-34:evalue_max=1.88e-33:evalue_min=4.41e-65:evalue_std=9.4e-34:evalue_sum=1.88e-33:gapopen_avg=0.0:gapopen_max=0.0:gapopen_min=0.0:gapopen_std=0.0:gapopen_sum=0.0:gtdb_class_counter=:gtdb_domain_counter=:gtdb_family_counter=:gtdb_genus_counter=:gtdb_order_counter=:gtdb_phylum_counter=:gtdb_species_counter=:heptad_counter=MCP-36H--4:lbd_counter=:length_avg=111.75:length_max=121.0:length_min=98.0:length_std=9.776672917374976:length_sum=447.0:mismatch_avg=14.0:mismatch_max=31.0:mismatch_min=7.0:mismatch_std=11.372481406154654:mismatch_sum=56.0:name=N576609:qcovhsp_avg=98.0:qcovhsp_max=100.0:qcovhsp_min=96.1:qcovhsp_std=1.8493242008906943:qcovhsp_sum=392.0:qend_avg=114.0:qend_max=125.0:qend_min=102.0:qend_std=9.486832980505138:qend_sum=456.0:qstart_avg=3.25:qstart_max=5.0:qstart_min=1.0:qstart_std=2.0615528128088303:qstart_sum=13.0:ref_name_counter=RS_GCF_000271845.1_protein.faa_NZ_JH719395.1_1507@PF00015_full_PFAM.348.527--4:scovhsp_avg=62.4:scovhsp_max=67.6:scovhsp_min=54.7:scovhsp_std=5.479051012721087:scovhsp_sum=249.6:send_avg=163.0:send_max=163.0:send_min=163.0:send_std=0.0:send_sum=652.0:sstart_avg=52.25:sstart_max=66.0:sstart_min=43.0:sstart_std=9.776672917374976:sstart_sum=209.0],(9db0ff95-c049-4ed0-afeb-309f8b7488b9_1@MCPsignal.213.336:5e-09[&&NHX:Sample=rhiztom3:Type=capture:besthit=92.7:bitscore=202.0:capture_class=c__Gammaproteobacteria:capture_domain=d__Bacteria:capture_family=f__Thiomicrospiraceae:capture_genus=g__Thiomicrorhabdus:capture_order=o__Thiomicrospirales:capture_phylum=p__Proteobacteria:capture_species=s__Thiomicrorhabdus sp013153955:evalue=1.45e-67:gapopen=0.0:heptad=MCP-36H:length=123.0:mismatch=9.0:qcovhsp=100.0:qend=123.0:qstart=1.0:ref_name=RS_GCF_017876795.1_protein.faa_NZ_JAGIOR010000001.1_4206@PF00015_full_PFAM.352.530:scovhsp=69.1:send=160.0:sstart=38.0],1772aa30-27c5-4cb1-8b85-9a77ac642f5d_6@MCPsignal.182.336:5e-09[&&NHX:Sample=rhiztom3:Type=capture:besthit=90.9:bitscore=251.0:capture_class=c__Gammaproteobacteria:capture_domain=d__Bacteria:capture_family=f__Thiomicrospiraceae:capture_genus=g__Thiomicrorhabdus:capture_order=o__Thiomicrospirales:capture_phylum=p__Proteobacteria:capture_species=s__Thiomicrorhabdus sp013153955:evalue=2.32e-86:gapopen=0.0:heptad=MCP-36H:length=154.0:mismatch=14.0:qcovhsp=100.0:qend=154.0:qstart=1.0:ref_name=RS_GCF_900099775.1_protein.faa_NZ_FMTM01000023.1_3@PF00015_full_PFAM.351.529:scovhsp=86.5:send=161.0:sstart=8.0])0.936:0.0496457[&&NHX:Sample_counter=rhiztom3--2:Type_counter=capture--2:besthit_avg=91.80000000000001:besthit_max=92.7:besthit_min=90.9:besthit_std=1.2727922061357835:besthit_sum=183.60000000000002:bitscore_avg=226.5:bitscore_max=251.0:bitscore_min=202.0:bitscore_std=34.64823227814083:bitscore_sum=453.0:capture_class_counter=c__Gammaproteobacteria--2:capture_domain_counter=d__Bacteria--2:capture_family_counter=f__Thiomicrospiraceae--2:capture_genus_counter=g__Thiomicrorhabdus--2:capture_order_counter=o__Thiomicrospirales--2:capture_phylum_counter=p__Proteobacteria--2:capture_species_counter=s__Thiomicrorhabdus sp013153955--2:evalue_avg=7.25e-68:evalue_max=1.45e-67:evalue_min=2.32e-86:evalue_std=1.0253048327204939e-67:evalue_sum=1.45e-67:gapopen_avg=0.0:gapopen_max=0.0:gapopen_min=0.0:gapopen_std=0.0:gapopen_sum=0.0:gtdb_class_counter=:gtdb_domain_counter=:gtdb_family_counter=:gtdb_genus_counter=:gtdb_order_counter=:gtdb_phylum_counter=:gtdb_species_counter=:heptad_counter=MCP-36H--2:lbd_counter=:length_avg=138.5:length_max=154.0:length_min=123.0:length_std=21.920310216782973:length_sum=277.0:mismatch_avg=11.5:mismatch_max=14.0:mismatch_min=9.0:mismatch_std=3.5355339059327378:mismatch_sum=23.0:name=N576612:qcovhsp_avg=100.0:qcovhsp_max=100.0:qcovhsp_min=100.0:qcovhsp_std=0.0:qcovhsp_sum=200.0:qend_avg=138.5:qend_max=154.0:qend_min=123.0:qend_std=21.920310216782973:qend_sum=277.0:qstart_avg=1.0:qstart_max=1.0:qstart_min=1.0:qstart_std=0.0:qstart_sum=2.0:ref_name_counter=RS_GCF_017876795.1_protein.faa_NZ_JAGIOR010000001.1_4206@PF00015_full_PFAM.352.530--1||RS_GCF_900099775.1_protein.faa_NZ_FMTM01000023.1_3@PF00015_full_PFAM.351.529--1:scovhsp_avg=77.8:scovhsp_max=86.5:scovhsp_min=69.1:scovhsp_std=12.303657992645931:scovhsp_sum=155.6:send_avg=160.5:send_max=161.0:send_min=160.0:send_std=0.7071067811865476:send_sum=321.0:sstart_avg=23.0:sstart_max=38.0:sstart_min=8.0:sstart_std=21.213203435596427:sstart_sum=46.0])0.827:0.0242054[&&NHX:Sample_counter=rhizpot1--2||rhizpot3--1||rhiztom3--3:Type_counter=capture--6:besthit_avg=88.41666666666667:besthit_max=93.9:besthit_min=68.4:besthit_std=9.854829611244764:besthit_sum=530.5:bitscore_avg=190.16666666666666:bitscore_max=251.0:bitscore_min=115.0:bitscore_std=43.68714532521743:bitscore_sum=1141.0:capture_class_counter=c__Alphaproteobacteria--1||c__Clostridia--2||c__Gammaproteobacteria--3:capture_domain_counter=d__Bacteria--6:capture_family_counter=f__Enterobacteriaceae--1||f__Lachnospiraceae--2||f__Thiomicrospiraceae--2||f__Xanthobacteraceae--1:capture_genus_counter=g__Bradyrhizobium--1||g__C-53--2||g__Mixta--1||g__Thiomicrorhabdus--2:capture_order_counter=o__Enterobacterales--1||o__Lachnospirales--2||o__Rhizobiales--1||o__Thiomicrospirales--2:capture_phylum_counter=p__Firmicutes_A--2||p__Proteobacteria--4:capture_species_counter=s__Bradyrhizobium sp019244115--1||s__C-53 sp003612525--2||s__Mixta gaviniae--1||s__Thiomicrorhabdus sp013153955--2:evalue_avg=3.1333333333333333e-34:evalue_max=1.88e-33:evalue_min=2.32e-86:evalue_std=7.675067860720625e-34:evalue_sum=1.88e-33:gapopen_avg=0.0:gapopen_max=0.0:gapopen_min=0.0:gapopen_std=0.0:gapopen_sum=0.0:gtdb_class_counter=:gtdb_domain_counter=:gtdb_family_counter=:gtdb_genus_counter=:gtdb_order_counter=:gtdb_phylum_counter=:gtdb_species_counter=:heptad_counter=MCP-36H--6:lbd_counter=:length_avg=120.66666666666667:length_max=154.0:length_min=98.0:length_std=18.55442444988975:length_sum=724.0:mismatch_avg=13.166666666666666:mismatch_max=31.0:mismatch_min=7.0:mismatch_std=9.04249228181405:mismatch_sum=79.0:name=N576613:qcovhsp_avg=98.66666666666667:qcovhsp_max=100.0:qcovhsp_min=96.1:qcovhsp_std=1.7659747072556486:qcovhsp_sum=592.0:qend_avg=122.16666666666667:qend_max=154.0:qend_min=102.0:qend_std=17.611549240957387:qend_sum=733.0:qstart_avg=2.5:qstart_max=5.0:qstart_min=1.0:qstart_std=1.9748417658131499:qstart_sum=15.0:ref_name_counter=RS_GCF_000271845.1_protein.faa_NZ_JH719395.1_1507@PF00015_full_PFAM.348.527--4||RS_GCF_017876795.1_protein.faa_NZ_JAGIOR010000001.1_4206@PF00015_full_PFAM.352.530--1||RS_GCF_900099775.1_protein.faa_NZ_FMTM01000023.1_3@PF00015_full_PFAM.351.529--1:scovhsp_avg=67.53333333333335:scovhsp_max=86.5:scovhsp_min=54.7:scovhsp_std=10.56080804989214:scovhsp_sum=405.20000000000005:send_avg=162.16666666666666:send_max=163.0:send_min=160.0:send_std=1.329160135825126:send_sum=973.0:sstart_avg=42.5:sstart_max=66.0:sstart_min=8.0:sstart_std=19.3778223750761:sstart_sum=255.0],((a2a9ce4f-3d76-4de6-8f1a-638ff364a0c4_6@MCPsignal.81.179:0.0184321[&&NHX:Sample=rhizpot3:Type=capture:besthit=90.8:bitscore=160.0:capture_class=c__Desulfobacteria:capture_domain=d__Bacteria:capture_family=f__Desulfosarcinaceae:capture_genus=g__Desulfatitalea:capture_order=o__Desulfobacterales:capture_phylum=p__Desulfobacterota:capture_species=s__Desulfatitalea sp002402905:evalue=4.39e-51:gapopen=0.0:heptad=MCP-36H:length=98.0:mismatch=9.0:qcovhsp=100.0:qend=98.0:qstart=1.0:ref_name=RS_GCF_014198335.1_protein.faa_NZ_JACIHH010000002.1_962@PF00015_full_PFAM.349.530:scovhsp=54.1:send=109.0:sstart=12.0],2c796d62-18b9-4ed9-b0e5-6fd001afb875_3@MCPsignal.225.375:0.056883[&&NHX:Sample=rhizpot1:Type=capture:besthit=90.7:bitscore=223.0:capture_class=c__Polyangia:capture_domain=d__Bacteria:capture_family=f__Polyangiaceae:capture_genus=g__SYFR01:capture_order=o__Polyangiales:capture_phylum=p__Myxococcota:capture_species=s__SYFR01 sp005800325:evalue=4.05e-75:gapopen=1.0:heptad=MCP-36H:length=150.0:mismatch=13.0:qcovhsp=100.0:qend=150.0:qstart=1.0:ref_name=RS_GCF_002531725.1_protein.faa_NZ_NWSQ01000029.1_35@PF00015_full_PFAM.349.530:scovhsp=82.3:send=163.0:sstart=15.0])0.52:0.0283332[&&NHX:Sample_counter=rhizpot1--1||rhizpot3--1:Type_counter=capture--2:besthit_avg=90.75:besthit_max=90.8:besthit_min=90.7:besthit_std=0.07071067811865074:besthit_sum=181.5:bitscore_avg=191.5:bitscore_max=223.0:bitscore_min=160.0:bitscore_std=44.54772721475249:bitscore_sum=383.0:capture_class_counter=c__Desulfobacteria--1||c__Polyangia--1:capture_domain_counter=d__Bacteria--2:capture_family_counter=f__Desulfosarcinaceae--1||f__Polyangiaceae--1:capture_genus_counter=g__Desulfatitalea--1||g__SYFR01--1:capture_order_counter=o__Desulfobacterales--1||o__Polyangiales--1:capture_phylum_counter=p__Desulfobacterota--1||p__Myxococcota--1:capture_species_counter=s__Desulfatitalea sp002402905--1||s__SYFR01 sp005800325--1:evalue_avg=2.195e-51:evalue_max=4.39e-51:evalue_min=4.05e-75:evalue_std=3.104198769408944e-51:evalue_sum=4.39e-51:gapopen_avg=0.5:gapopen_max=1.0:gapopen_min=0.0:gapopen_std=0.7071067811865476:gapopen_sum=1.0:gtdb_class_counter=:gtdb_domain_counter=:gtdb_family_counter=:gtdb_genus_counter=:gtdb_order_counter=:gtdb_phylum_counter=:gtdb_species_counter=:heptad_counter=MCP-36H--2:lbd_counter=:length_avg=124.0:length_max=150.0:length_min=98.0:length_std=36.76955262170047:length_sum=248.0:mismatch_avg=11.0:mismatch_max=13.0:mismatch_min=9.0:mismatch_std=2.8284271247461903:mismatch_sum=22.0:name=N576616:qcovhsp_avg=100.0:qcovhsp_max=100.0:qcovhsp_min=100.0:qcovhsp_std=0.0:qcovhsp_sum=200.0:qend_avg=124.0:qend_max=150.0:qend_min=98.0:qend_std=36.76955262170047:qend_sum=248.0:qstart_avg=1.0:qstart_max=1.0:qstart_min=1.0:qstart_std=0.0:qstart_sum=2.0:ref_name_counter=RS_GCF_002531725.1_protein.faa_NZ_NWSQ01000029.1_35@PF00015_full_PFAM.349.530--1||RS_GCF_014198335.1_protein.faa_NZ_JACIHH010000002.1_962@PF00015_full_PFAM.349.530--1:scovhsp_avg=68.2:scovhsp_max=82.3:scovhsp_min=54.1:scovhsp_std=19.940411229460636:scovhsp_sum=136.4:send_avg=136.0:send_max=163.0:send_min=109.0:send_std=38.18376618407357:send_sum=272.0:sstart_avg=13.5:sstart_max=15.0:sstart_min=12.0:sstart_std=2.1213203435596424:sstart_sum=27.0],(RS_GCF_900094555.1_protein.faa_NZ_FMAC01000013.1_39@PF00015_full_PFAM.405.586:0.134748[&&NHX:Type=GTDB:gtdb_class=c__Alphaproteobacteria:gtdb_domain=d__Bacteria:gtdb_family=f__Rhizobiaceae:gtdb_genus=g__Rhizobium:gtdb_order=o__Rhizobiales:gtdb_phylum=p__Proteobacteria:gtdb_species=s__Rhizobium hainanense:heptad=MCP-36H:species=d__Bacteria_p__Proteobacteria_c__Alphaproteobacteria_o__Rhizobiales_f__Rhizobiaceae_g__Rhizobium_s__Rhizobium hainanense],((((RS_GCF_005860795.2_protein.faa_NZ_CP058350.1_1173@PF00015_full_PFAM.351.534:0.109863[&&NHX:Type=GTDB:gtdb_class=c__Alphaproteobacteria:gtdb_domain=d__Bacteria:gtdb_family=f__Rhizobiaceae:gtdb_genus=g__Allorhizobium:gtdb_order=o__Rhizobiales:gtdb_phylum=p__Proteobacteria:gtdb_species=s__Allorhizobium desertarenae:heptad=MCP-36H:species=d__Bacteria_p__Proteobacteria_c__Alphaproteobacteria_o__Rhizobiales_f__Rhizobiaceae_g__Allorhizobium_s__Allorhizobium desertarenae],(((RS_GCF_004310285.1_protein.faa_NZ_SISF01000033.1_161@PF00015_full_PFAM.348.530:0.0129214[&&NHX:Type=GTDB:gtdb_class=c__Alphaproteobacteria:gtdb_domain=d__Bacteria:gtdb_family=f__Rhizobiaceae:gtdb_genus=g__Agrobacterium:gtdb_order=o__Rhizobiales:gtdb_phylum=p__Proteobacteria:gtdb_species=s__Agrobacterium cavarae:heptad=MCP-36H:species=d__Bacteria_p__Proteobacteria_c__Alphaproteobacteria_o__Rhizobiales_f__Rhizobiaceae_g__Agrobacterium_s__Agrobacterium cavarae],(RS_GCF_002008225.1_protein.faa_NZ_MRDH01000005.1_204@PF00015_full_PFAM.350.528:5e-09[&&NHX:Type=GTDB:gtdb_class=c__Alphaproteobacteria:gtdb_domain=d__Bacteria:gtdb_family=f__Rhizobiaceae:gtdb_genus=g__Agrobacterium:gtdb_order=o__Rhizobiales:gtdb_phylum=p__Proteobacteria:gtdb_species=s__Agrobacterium salinitolerans:heptad=MCP-36H:species=d__Bacteria_p__Proteobacteria_c__Alphaproteobacteria_o__Rhizobiales_f__Rhizobiaceae_g__Agrobacterium_s__Agrobacterium salinitolerans],RS_GCF_009744115.1_protein.faa_NZ_WPHP01000041.1_19@PF00015_full_PFAM.357.530:0.0045354[&&NHX:Type=GTDB:gtdb_class=c__Alphaproteobacteria:gtdb_domain=d__Bacteria:gtdb_family=f__Rhizobiaceae:gtdb_genus=g__Allorhizobium:gtdb_order=o__Rhizobiales:gtdb_phylum=p__Proteobacteria:gtdb_species=s__Allorhizobium vitis_E:heptad=MCP-36H:species=d__Bacteria_p__Proteobacteria_c__Alphaproteobacteria_o__Rhizobiales_f__Rhizobiaceae_g__Allorhizobium_s__Allorhizobium vitis_E])0.942:0.0240347[&&NHX:Sample_counter=:Type_counter=GTDB--2:capture_class_counter=:capture_domain_counter=:capture_family_counter=:capture_genus_counter=:capture_order_counter=:capture_phylum_counter=:capture_species_counter=:evoltype=D:gtdb_class_counter=c__Alphaproteobacteria--2:gtdb_domain_counter=d__Bacteria--2:gtdb_family_counter=f__Rhizobiaceae--2:gtdb_genus_counter=g__Agrobacterium--1||g__Allorhizobium--1:gtdb_order_counter=o__Rhizobiales--2:gtdb_phylum_counter=p__Proteobacteria--2:gtdb_species_counter=s__Agrobacterium salinitolerans--1||s__Allorhizobium vitis_E--1:heptad_counter=MCP-36H--2:lbd_counter=:lca=d__Bacteria:lca_tree=f__Rhizobiaceae:name=N576622:ref_name_counter=])0.974:0.0395396[&&NHX:Sample_counter=:Type_counter=GTDB--3:capture_class_counter=:capture_domain_counter=:capture_family_counter=:capture_genus_counter=:capture_order_counter=:capture_phylum_counter=:capture_species_counter=:evoltype=D:gtdb_class_counter=c__Alphaproteobacteria--3:gtdb_domain_counter=d__Bacteria--3:gtdb_family_counter=f__Rhizobiaceae--3:gtdb_genus_counter=g__Agrobacterium--2||g__Allorhizobium--1:gtdb_order_counter=o__Rhizobiales--3:gtdb_phylum_counter=p__Proteobacteria--3:gtdb_species_counter=s__Agrobacterium cavarae--1||s__Agrobacterium salinitolerans--1||s__Allorhizobium vitis_E--1:heptad_counter=MCP-36H--3:lbd_counter=:lca=d__Bacteria:lca_tree=f__Rhizobiaceae:name=N576623:ref_name_counter=],((RS_GCF_002943835.1_protein.faa_NZ_CP026928.1_66@PF00015_full_PFAM.349.541:0.00395871[&&NHX:Type=GTDB:gtdb_class=c__Alphaproteobacteria:gtdb_domain=d__Bacteria:gtdb_family=f__Rhizobiaceae:gtdb_genus=g__Agrobacterium:gtdb_order=o__Rhizobiales:gtdb_phylum=p__Proteobacteria:gtdb_species=s__Agrobacterium deltaense:heptad=MCP-36H:species=d__Bacteria_p__Proteobacteria_c__Alphaproteobacteria_o__Rhizobiales_f__Rhizobiaceae_g__Agrobacterium_s__Agrobacterium deltaense],((GB_GCA_002707605.1_protein.faa_PANK01000008.1_56@PF00015_full_PFAM.350.540:0.0731765[&&NHX:Type=GTDB:gtdb_class=c__Alphaproteobacteria:gtdb_domain=d__Bacteria:gtdb_family=f__Rhizobiaceae:gtdb_genus=g__Pseudohoeflea:gtdb_order=o__Rhizobiales:gtdb_phylum=p__Proteobacteria:gtdb_species=s__Pseudohoeflea sp002707605:heptad=MCP-36H:species=d__Bacteria_p__Proteobacteria_c__Alphaproteobacteria_o__Rhizobiales_f__Rhizobiaceae_g__Pseudohoeflea_s__Pseudohoeflea sp002707605],(RS_GCF_001938945.1_protein.faa_NZ_MKIO01000021.1_467@PF00015_full_PFAM.356.533:0.00501828[&&NHX:Type=GTDB:gtdb_class=c__Alphaproteobacteria:gtdb_domain=d__Bacteria:gtdb_family=f__Rhizobiaceae:gtdb_genus=g__Pararhizobium:gtdb_order=o__Rhizobiales:gtdb_phylum=p__Proteobacteria:gtdb_species=s__Pararhizobium rhizosphaerae:heptad=MCP-36H:species=d__Bacteria_p__Proteobacteria_c__Alphaproteobacteria_o__Rhizobiales_f__Rhizobiaceae_g__Pararhizobium_s__Pararhizobium rhizosphaerae],RS_GCF_001938945.1_protein.faa_NZ_MKIO01000022.1_2@PF00015_full_PFAM.359.527:0.00480292[&&NHX:Type=GTDB:gtdb_class=c__Alphaproteobacteria:gtdb_domain=d__Bacteria:gtdb_family=f__Rhizobiaceae:gtdb_genus=g__Pararhizobium:gtdb_order=o__Rhizobiales:gtdb_phylum=p__Proteobacteria:gtdb_species=s__Pararhizobium rhizosphaerae:heptad=MCP-36H:species=d__Bacteria_p__Proteobacteria_c__Alphaproteobacteria_o__Rhizobiales_f__Rhizobiaceae_g__Pararhizobium_s__Pararhizobium rhizosphaerae])0.946:0.0291293[&&NHX:Sample_counter=:Type_counter=GTDB--2:capture_class_counter=:capture_domain_counter=:capture_family_counter=:capture_genus_counter=:capture_order_counter=:capture_phylum_counter=:capture_species_counter=:evoltype=D:gtdb_class_counter=c__Alphaproteobacteria--2:gtdb_domain_counter=d__Bacteria--2:gtdb_family_counter=f__Rhizobiaceae--2:gtdb_genus_counter=g__Pararhizobium--2:gtdb_order_counter=o__Rhizobiales--2:gtdb_phylum_counter=p__Proteobacteria--2:gtdb_species_counter=s__Pararhizobium rhizosphaerae--2:heptad_counter=MCP-36H--2:lbd_counter=:lca=d__Bacteria:lca_tree=s__Pararhizobium rhizosphaerae:name=N576628:ref_name_counter=])0.834:0.0145421[&&NHX:Sample_counter=:Type_counter=GTDB--3:capture_class_counter=:capture_domain_counter=:capture_family_counter=:capture_genus_counter=:capture_order_counter=:capture_phylum_counter=:capture_species_counter=:evoltype=D:gtdb_class_counter=c__Alphaproteobacteria--3:gtdb_domain_counter=d__Bacteria--3:gtdb_family_counter=f__Rhizobiaceae--3:gtdb_genus_counter=g__Pararhizobium--2||g__Pseudohoeflea--1:gtdb_order_counter=o__Rhizobiales--3:gtdb_phylum_counter=p__Proteobacteria--3:gtdb_species_counter=s__Pararhizobium rhizosphaerae--2||s__Pseudohoeflea sp002707605--1:heptad_counter=MCP-36H--3:lbd_counter=:lca=d__Bacteria:lca_tree=f__Rhizobiaceae:name=N576629:ref_name_counter=],RS_GCF_014196535.1_protein.faa_NZ_JACIDU010000019.1_1@PF00015_full_PFAM.386.589:0.0268293[&&NHX:Type=GTDB:gtdb_class=c__Alphaproteobacteria:gtdb_domain=d__Bacteria:gtdb_family=f__Rhizobiaceae:gtdb_genus=g__Rhizobium_B:gtdb_order=o__Rhizobiales:gtdb_phylum=p__Proteobacteria:gtdb_species=s__Rhizobium_B borbori:heptad=MCP-36H:species=d__Bacteria_p__Proteobacteria_c__Alphaproteobacteria_o__Rhizobiales_f__Rhizobiaceae_g__Rhizobium_B_s__Rhizobium_B borbori])0.767:0.00425673[&&NHX:Sample_counter=:Type_counter=GTDB--4:capture_class_counter=:capture_domain_counter=:capture_family_counter=:capture_genus_counter=:capture_order_counter=:capture_phylum_counter=:capture_species_counter=:evoltype=D:gtdb_class_counter=c__Alphaproteobacteria--4:gtdb_domain_counter=d__Bacteria--4:gtdb_family_counter=f__Rhizobiaceae--4:gtdb_genus_counter=g__Pararhizobium--2||g__Pseudohoeflea--1||g__Rhizobium_B--1:gtdb_order_counter=o__Rhizobiales--4:gtdb_phylum_counter=p__Proteobacteria--4:gtdb_species_counter=s__Pararhizobium rhizosphaerae--2||s__Pseudohoeflea sp002707605--1||s__Rhizobium_B borbori--1:heptad_counter=MCP-36H--4:lbd_counter=:lca=d__Bacteria:lca_tree=f__Rhizobiaceae:name=N576631:ref_name_counter=])0.781:0.00499195[&&NHX:Sample_counter=:Type_counter=GTDB--5:capture_class_counter=:capture_domain_counter=:capture_family_counter=:capture_genus_counter=:capture_order_counter=:capture_phylum_counter=:capture_species_counter=:evoltype=D:gtdb_class_counter=c__Alphaproteobacteria--5:gtdb_domain_counter=d__Bacteria--5:gtdb_family_counter=f__Rhizobiaceae--5:gtdb_genus_counter=g__Agrobacterium--1||g__Pararhizobium--2||g__Pseudohoeflea--1||g__Rhizobium_B--1:gtdb_order_counter=o__Rhizobiales--5:gtdb_phylum_counter=p__Proteobacteria--5:gtdb_species_counter=s__Agrobacterium deltaense--1||s__Pararhizobium rhizosphaerae--2||s__Pseudohoeflea sp002707605--1||s__Rhizobium_B borbori--1:heptad_counter=MCP-36H--5:lbd_counter=:lca=d__Bacteria:lca_tree=f__Rhizobiaceae:name=N576632:ref_name_counter=],RS_GCF_007829155.1_protein.faa_NZ_VIWF01000013.1_24@PF00015_full_PFAM.354.535:0.00430611[&&NHX:Type=GTDB:gtdb_class=c__Alphaproteobacteria:gtdb_domain=d__Bacteria:gtdb_family=f__Rhizobiaceae:gtdb_genus=g__Rhizobium:gtdb_order=o__Rhizobiales:gtdb_phylum=p__Proteobacteria:gtdb_species=s__Rhizobium sp900467885:heptad=MCP-36H:species=d__Bacteria_p__Proteobacteria_c__Alphaproteobacteria_o__Rhizobiales_f__Rhizobiaceae_g__Rhizobium_s__Rhizobium sp900467885])0.764:0.0148251[&&NHX:Sample_counter=:Type_counter=GTDB--6:capture_class_counter=:capture_domain_counter=:capture_family_counter=:capture_genus_counter=:capture_order_counter=:capture_phylum_counter=:capture_species_counter=:evoltype=D:gtdb_class_counter=c__Alphaproteobacteria--6:gtdb_domain_counter=d__Bacteria--6:gtdb_family_counter=f__Rhizobiaceae--6:gtdb_genus_counter=g__Agrobacterium--1||g__Pararhizobium--2||g__Pseudohoeflea--1||g__Rhizobium--1||g__Rhizobium_B--1:gtdb_order_counter=o__Rhizobiales--6:gtdb_phylum_counter=p__Proteobacteria--6:gtdb_species_counter=s__Agrobacterium deltaense--1||s__Pararhizobium rhizosphaerae--2||s__Pseudohoeflea sp002707605--1||s__Rhizobium sp900467885--1||s__Rhizobium_B borbori--1:heptad_counter=MCP-36H--6:lbd_counter=:lca=d__Bacteria:lca_tree=f__Rhizobiaceae:name=N576634:ref_name_counter=])0.238:0.014445[&&NHX:Sample_counter=:Type_counter=GTDB--9:capture_class_counter=:capture_domain_counter=:capture_family_counter=:capture_genus_counter=:capture_order_counter=:capture_phylum_counter=:capture_species_counter=:evoltype=D:gtdb_class_counter=c__Alphaproteobacteria--9:gtdb_domain_counter=d__Bacteria--9:gtdb_family_counter=f__Rhizobiaceae--9:gtdb_genus_counter=g__Agrobacterium--3||g__Allorhizobium--1||g__Pararhizobium--2||g__Pseudohoeflea--1||g__Rhizobium--1||g__Rhizobium_B--1:gtdb_order_counter=o__Rhizobiales--9:gtdb_phylum_counter=p__Proteobacteria--9:gtdb_species_counter=s__Agrobacterium cavarae--1||s__Agrobacterium deltaense--1||s__Agrobacterium salinitolerans--1||s__Allorhizobium vitis_E--1||s__Pararhizobium rhizosphaerae--2||s__Pseudohoeflea sp002707605--1||s__Rhizobium sp900467885--1||s__Rhizobium_B borbori--1:heptad_counter=MCP-36H--9:lbd_counter=:lca=d__Bacteria:lca_tree=f__Rhizobiaceae:name=N576635:ref_name_counter=],((RS_GCF_001424045.1_protein.faa_NZ_LMQB01000005.1_17@PF00015_full_PFAM.345.535:5e-09[&&NHX:Type=GTDB:gtdb_class=c__Alphaproteobacteria:gtdb_domain=d__Bacteria:gtdb_family=f__Rhizobiaceae:gtdb_genus=g__Pararhizobium:gtdb_order=o__Rhizobiales:gtdb_phylum=p__Proteobacteria:gtdb_species=s__Pararhizobium sp001424045:heptad=MCP-36H:species=d__Bacteria_p__Proteobacteria_c__Alphaproteobacteria_o__Rhizobiales_f__Rhizobiaceae_g__Pararhizobium_s__Pararhizobium sp001424045],RS_GCF_900111275.1_protein.faa_NZ_FOGR01000016.1_24@PF00015_full_PFAM.347.540:0.00815846[&&NHX:Type=GTDB:gtdb_class=c__Alphaproteobacteria:gtdb_domain=d__Bacteria:gtdb_family=f__Rhizobiaceae:gtdb_genus=g__Pararhizobium:gtdb_order=o__Rhizobiales:gtdb_phylum=p__Proteobacteria:gtdb_species=s__Pararhizobium sp900111275:heptad=MCP-36H:species=d__Bacteria_p__Proteobacteria_c__Alphaproteobacteria_o__Rhizobiales_f__Rhizobiaceae_g__Pararhizobium_s__Pararhizobium sp900111275])0.989:0.0605875[&&NHX:Sample_counter=:Type_counter=GTDB--2:capture_class_counter=:capture_domain_counter=:capture_family_counter=:capture_genus_counter=:capture_order_counter=:capture_phylum_counter=:capture_species_counter=:evoltype=D:gtdb_class_counter=c__Alphaproteobacteria--2:gtdb_domain_counter=d__Bacteria--2:gtdb_family_counter=f__Rhizobiaceae--2:gtdb_genus_counter=g__Pararhizobium--2:gtdb_order_counter=o__Rhizobiales--2:gtdb_phylum_counter=p__Proteobacteria--2:gtdb_species_counter=s__Pararhizobium sp001424045--1||s__Pararhizobium sp900111275--1:heptad_counter=MCP-36H--2:lbd_counter=:lca=d__Bacteria:lca_tree=g__Pararhizobium:name=N576638:ref_name_counter=],RS_GCF_001424065.1_protein.faa_NZ_LMQE01000007.1_183@PF00015_full_PFAM.349.533:0.136401[&&NHX:Type=GTDB:gtdb_class=c__Alphaproteobacteria:gtdb_domain=d__Bacteria:gtdb_family=f__Rhizobiaceae:gtdb_genus=g__Pararhizobium:gtdb_order=o__Rhizobiales:gtdb_phylum=p__Proteobacteria:gtdb_species=s__Pararhizobium sp001424065:heptad=MCP-36H:species=d__Bacteria_p__Proteobacteria_c__Alphaproteobacteria_o__Rhizobiales_f__Rhizobiaceae_g__Pararhizobium_s__Pararhizobium sp001424065])0.755:0.0134081[&&NHX:Sample_counter=:Type_counter=GTDB--3:capture_class_counter=:capture_domain_counter=:capture_family_counter=:capture_genus_counter=:capture_order_counter=:capture_phylum_counter=:capture_species_counter=:evoltype=D:gtdb_class_counter=c__Alphaproteobacteria--3:gtdb_domain_counter=d__Bacteria--3:gtdb_family_counter=f__Rhizobiaceae--3:gtdb_genus_counter=g__Pararhizobium--3:gtdb_order_counter=o__Rhizobiales--3:gtdb_phylum_counter=p__Proteobacteria--3:gtdb_species_counter=s__Pararhizobium sp001424045--1||s__Pararhizobium sp001424065--1||s__Pararhizobium sp900111275--1:heptad_counter=MCP-36H--3:lbd_counter=:lca=d__Bacteria:lca_tree=g__Pararhizobium:name=N576640:ref_name_counter=])0.858:0.0174307[&&NHX:Sample_counter=:Type_counter=GTDB--12:capture_class_counter=:capture_domain_counter=:capture_family_counter=:capture_genus_counter=:capture_order_counter=:capture_phylum_counter=:capture_species_counter=:evoltype=D:gtdb_class_counter=c__Alphaproteobacteria--12:gtdb_domain_counter=d__Bacteria--12:gtdb_family_counter=f__Rhizobiaceae--12:gtdb_genus_counter=g__Agrobacterium--3||g__Allorhizobium--1||g__Pararhizobium--5||g__Pseudohoeflea--1||g__Rhizobium--1||g__Rhizobium_B--1:gtdb_order_counter=o__Rhizobiales--12:gtdb_phylum_counter=p__Proteobacteria--12:gtdb_species_counter=s__Agrobacterium cavarae--1||s__Agrobacterium deltaense--1||s__Agrobacterium salinitolerans--1||s__Allorhizobium vitis_E--1||s__Pararhizobium rhizosphaerae--2||s__Pararhizobium sp001424045--1||s__Pararhizobium sp001424065--1||s__Pararhizobium sp900111275--1||s__Pseudohoeflea sp002707605--1||s__Rhizobium sp900467885--1||s__Rhizobium_B borbori--1:heptad_counter=MCP-36H--12:lbd_counter=:lca=d__Bacteria:lca_tree=f__Rhizobiaceae:name=N576641:ref_name_counter=])0.732:0.0163765[&&NHX:Sample_counter=:Type_counter=GTDB--13:capture_class_counter=:capture_domain_counter=:capture_family_counter=:capture_genus_counter=:capture_order_counter=:capture_phylum_counter=:capture_species_counter=:evoltype=D:gtdb_class_counter=c__Alphaproteobacteria--13:gtdb_domain_counter=d__Bacteria--13:gtdb_family_counter=f__Rhizobiaceae--13:gtdb_genus_counter=g__Agrobacterium--3||g__Allorhizobium--2||g__Pararhizobium--5||g__Pseudohoeflea--1||g__Rhizobium--1||g__Rhizobium_B--1:gtdb_order_counter=o__Rhizobiales--13:gtdb_phylum_counter=p__Proteobacteria--13:gtdb_species_counter=s__Agrobacterium cavarae--1||s__Agrobacterium deltaense--1||s__Agrobacterium salinitolerans--1||s__Allorhizobium desertarenae--1||s__Allorhizobium vitis_E--1||s__Pararhizobium rhizosphaerae--2||s__Pararhizobium sp001424045--1||s__Pararhizobium sp001424065--1||s__Pararhizobium sp900111275--1||s__Pseudohoeflea sp002707605--1||s__Rhizobium sp900467885--1||s__Rhizobium_B borbori--1:heptad_counter=MCP-36H--13:lbd_counter=:lca=d__Bacteria:lca_tree=f__Rhizobiaceae:name=N576642:ref_name_counter=],((RS_GCF_001938945.1_protein.faa_NZ_MKIO01000022.1_68@PF00015_full_PFAM.1.149:0.0320421[&&NHX:Type=GTDB:gtdb_class=c__Alphaproteobacteria:gtdb_domain=d__Bacteria:gtdb_family=f__Rhizobiaceae:gtdb_genus=g__Pararhizobium:gtdb_order=o__Rhizobiales:gtdb_phylum=p__Proteobacteria:gtdb_species=s__Pararhizobium rhizosphaerae:heptad=MCP-36H:species=d__Bacteria_p__Proteobacteria_c__Alphaproteobacteria_o__Rhizobiales_f__Rhizobiaceae_g__Pararhizobium_s__Pararhizobium rhizosphaerae],99955634-06c6-4343-8607-747118bac813_3@MCPsignal.165.284:0.0661417[&&NHX:Sample=rhiztom1:Type=capture:besthit=93.2:bitscore=188.0:capture_class=c__Gammaproteobacteria:capture_domain=d__Bacteria:capture_family=f__Burkholderiaceae:capture_genus=g__Ralstonia:capture_order=o__Burkholderiales:capture_phylum=p__Proteobacteria:capture_species=s__Ralstonia sp007997035:evalue=6.16e-62:gapopen=0.0:heptad=MCP-36H:length=118.0:mismatch=8.0:qcovhsp=99.2:qend=119.0:qstart=2.0:ref_name=GB_GCA_900470155.1_protein.faa_UBZT01000034.1_2@PF00015_full_PFAM.356.528:scovhsp=68.6:send=153.0:sstart=36.0])0.777:0.0157703[&&NHX:Sample_counter=rhiztom1--1:Type_counter=GTDB--1||capture--1:besthit_avg=93.2:besthit_max=93.2:besthit_min=93.2:besthit_std=0:besthit_sum=93.2:bitscore_avg=188.0:bitscore_max=188.0:bitscore_min=188.0:bitscore_std=0:bitscore_sum=188.0:capture_class_counter=c__Gammaproteobacteria--1:capture_domain_counter=d__Bacteria--1:capture_family_counter=f__Burkholderiaceae--1:capture_genus_counter=g__Ralstonia--1:capture_order_counter=o__Burkholderiales--1:capture_phylum_counter=p__Proteobacteria--1:capture_species_counter=s__Ralstonia sp007997035--1:evalue_avg=6.16e-62:evalue_max=6.16e-62:evalue_min=6.16e-62:evalue_std=0:evalue_sum=6.16e-62:gapopen_avg=0.0:gapopen_max=0.0:gapopen_min=0.0:gapopen_std=0:gapopen_sum=0.0:gtdb_class_counter=c__Alphaproteobacteria--1:gtdb_domain_counter=d__Bacteria--1:gtdb_family_counter=f__Rhizobiaceae--1:gtdb_genus_counter=g__Pararhizobium--1:gtdb_order_counter=o__Rhizobiales--1:gtdb_phylum_counter=p__Proteobacteria--1:gtdb_species_counter=s__Pararhizobium rhizosphaerae--1:heptad_counter=MCP-36H--2:lbd_counter=:lca_tree=s__Pararhizobium rhizosphaerae:length_avg=118.0:length_max=118.0:length_min=118.0:length_std=0:length_sum=118.0:mismatch_avg=8.0:mismatch_max=8.0:mismatch_min=8.0:mismatch_std=0:mismatch_sum=8.0:name=N576645:qcovhsp_avg=99.2:qcovhsp_max=99.2:qcovhsp_min=99.2:qcovhsp_std=0:qcovhsp_sum=99.2:qend_avg=119.0:qend_max=119.0:qend_min=119.0:qend_std=0:qend_sum=119.0:qstart_avg=2.0:qstart_max=2.0:qstart_min=2.0:qstart_std=0:qstart_sum=2.0:ref_name_counter=GB_GCA_900470155.1_protein.faa_UBZT01000034.1_2@PF00015_full_PFAM.356.528--1:scovhsp_avg=68.6:scovhsp_max=68.6:scovhsp_min=68.6:scovhsp_std=0:scovhsp_sum=68.6:send_avg=153.0:send_max=153.0:send_min=153.0:send_std=0:send_sum=153.0:sstart_avg=36.0:sstart_max=36.0:sstart_min=36.0:sstart_std=0:sstart_sum=36.0],((RS_GCF_005222835.1_protein.faa_NZ_STGA01000029.1_559@PF00015_full_PFAM.352.527:0.0100299[&&NHX:Type=GTDB:gtdb_class=c__Alphaproteobacteria:gtdb_domain=d__Bacteria:gtdb_family=f__Rhizobiaceae:gtdb_genus=g__Rhizobium_A:gtdb_order=o__Rhizobiales:gtdb_phylum=p__Proteobacteria:gtdb_species=s__Rhizobium_A sp005222835:heptad=MCP-36H:species=d__Bacteria_p__Proteobacteria_c__Alphaproteobacteria_o__Rhizobiales_f__Rhizobiaceae_g__Rhizobium_A_s__Rhizobium_A sp005222835],(RS_GCF_011046895.1_protein.faa_NZ_CP049250.1_101@PF00015_full_PFAM.356.527:5e-09[&&NHX:Type=GTDB:gtdb_class=c__Alphaproteobacteria:gtdb_domain=d__Bacteria:gtdb_family=f__Rhizobiaceae:gtdb_genus=g__Rhizobium_A:gtdb_order=o__Rhizobiales:gtdb_phylum=p__Proteobacteria:gtdb_species=s__Rhizobium_A rhizoryzae:heptad=MCP-36H:species=d__Bacteria_p__Proteobacteria_c__Alphaproteobacteria_o__Rhizobiales_f__Rhizobiaceae_g__Rhizobium_A_s__Rhizobium_A rhizoryzae],(49c491b5-2d31-49de-b789-8cfb398bc904_1@MCPsignal.24.158:0.0127376[&&NHX:Sample=rhiztom3:Type=capture:besthit=98.5:bitscore=243.0:capture_class=c__Alphaproteobacteria:capture_domain=d__Bacteria:capture_family=f__Rhizobiaceae:capture_genus=g__Rhizobium_A:capture_order=o__Rhizobiales:capture_phylum=p__Proteobacteria:capture_species=s__Rhizobium_A rhizoryzae:evalue=1.83e-83:gapopen=0.0:heptad=MCP-36H:length=134.0:mismatch=2.0:qcovhsp=100.0:qend=134.0:qstart=1.0:ref_name=RS_GCF_011046895.1_protein.faa_NZ_CP049250.1_101@PF00015_full_PFAM.356.527:scovhsp=78.4:send=153.0:sstart=20.0],00d59f85-e9d8-438c-bd5a-12bf588ffc3d_2@MCPsignal.248.383:5e-09[&&NHX:Sample=rhiztom3:Type=capture:besthit=100.0:bitscore=248.0:capture_class=c__Alphaproteobacteria:capture_domain=d__Bacteria:capture_family=f__Rhizobiaceae:capture_genus=g__Rhizobium_A:capture_order=o__Rhizobiales:capture_phylum=p__Proteobacteria:capture_species=s__Rhizobium_A rhizoryzae:evalue=2.83e-85:gapopen=0.0:heptad=MCP-36H:lbd=PAS_4:length=135.0:mismatch=0.0:qcovhsp=100.0:qend=135.0:qstart=1.0:ref_name=RS_GCF_011046895.1_protein.faa_NZ_CP049250.1_101@PF00015_full_PFAM.356.527:scovhsp=78.9:send=135.0:sstart=1.0])0:5e-09[&&NHX:Sample_counter=rhiztom3--2:Type_counter=capture--2:besthit_avg=99.25:besthit_max=100.0:besthit_min=98.5:besthit_std=1.0606601717798212:besthit_sum=198.5:bitscore_avg=245.5:bitscore_max=248.0:bitscore_min=243.0:bitscore_std=3.5355339059327378:bitscore_sum=491.0:capture_class_counter=c__Alphaproteobacteria--2:capture_domain_counter=d__Bacteria--2:capture_family_counter=f__Rhizobiaceae--2:capture_genus_counter=g__Rhizobium_A--2:capture_order_counter=o__Rhizobiales--2:capture_phylum_counter=p__Proteobacteria--2:capture_species_counter=s__Rhizobium_A rhizoryzae--2:evalue_avg=9.2915e-84:evalue_max=1.83e-83:evalue_min=2.83e-85:evalue_std=1.2739942876638028e-83:evalue_sum=1.8583e-83:gapopen_avg=0.0:gapopen_max=0.0:gapopen_min=0.0:gapopen_std=0.0:gapopen_sum=0.0:gtdb_class_counter=:gtdb_domain_counter=:gtdb_family_counter=:gtdb_genus_counter=:gtdb_order_counter=:gtdb_phylum_counter=:gtdb_species_counter=:heptad_counter=MCP-36H--2:lbd_counter=PAS_4--1:length_avg=134.5:length_max=135.0:length_min=134.0:length_std=0.7071067811865476:length_sum=269.0:mismatch_avg=1.0:mismatch_max=2.0:mismatch_min=0.0:mismatch_std=1.4142135623730951:mismatch_sum=2.0:name=N576650:qcovhsp_avg=100.0:qcovhsp_max=100.0:qcovhsp_min=100.0:qcovhsp_std=0.0:qcovhsp_sum=200.0:qend_avg=134.5:qend_max=135.0:qend_min=134.0:qend_std=0.7071067811865476:qend_sum=269.0:qstart_avg=1.0:qstart_max=1.0:qstart_min=1.0:qstart_std=0.0:qstart_sum=2.0:ref_name_counter=RS_GCF_011046895.1_protein.faa_NZ_CP049250.1_101@PF00015_full_PFAM.356.527--2:scovhsp_avg=78.65:scovhsp_max=78.9:scovhsp_min=78.4:scovhsp_std=0.3535533905932738:scovhsp_sum=157.3:send_avg=144.0:send_max=153.0:send_min=135.0:send_std=12.727922061357855:send_sum=288.0:sstart_avg=10.5:sstart_max=20.0:sstart_min=1.0:sstart_std=13.435028842544403:sstart_sum=21.0])0.735:0.00348042[&&NHX:Sample_counter=rhiztom3--2:Type_counter=GTDB--1||capture--2:besthit_avg=99.25:besthit_max=100.0:besthit_min=98.5:besthit_std=1.0606601717798212:besthit_sum=198.5:bitscore_avg=245.5:bitscore_max=248.0:bitscore_min=243.0:bitscore_std=3.5355339059327378:bitscore_sum=491.0:capture_class_counter=c__Alphaproteobacteria--2:capture_domain_counter=d__Bacteria--2:capture_family_counter=f__Rhizobiaceae--2:capture_genus_counter=g__Rhizobium_A--2:capture_order_counter=o__Rhizobiales--2:capture_phylum_counter=p__Proteobacteria--2:capture_species_counter=s__Rhizobium_A rhizoryzae--2:evalue_avg=9.2915e-84:evalue_max=1.83e-83:evalue_min=2.83e-85:evalue_std=1.2739942876638028e-83:evalue_sum=1.8583e-83:gapopen_avg=0.0:gapopen_max=0.0:gapopen_min=0.0:gapopen_std=0.0:gapopen_sum=0.0:gtdb_class_counter=c__Alphaproteobacteria--1:gtdb_domain_counter=d__Bacteria--1:gtdb_family_counter=f__Rhizobiaceae--1:gtdb_genus_counter=g__Rhizobium_A--1:gtdb_order_counter=o__Rhizobiales--1:gtdb_phylum_counter=p__Proteobacteria--1:gtdb_species_counter=s__Rhizobium_A rhizoryzae--1:heptad_counter=MCP-36H--3:lbd_counter=PAS_4--1:lca_tree=s__Rhizobium_A rhizoryzae:length_avg=134.5:length_max=135.0:length_min=134.0:length_std=0.7071067811865476:length_sum=269.0:mismatch_avg=1.0:mismatch_max=2.0:mismatch_min=0.0:mismatch_std=1.4142135623730951:mismatch_sum=2.0:name=N576651:qcovhsp_avg=100.0:qcovhsp_max=100.0:qcovhsp_min=100.0:qcovhsp_std=0.0:qcovhsp_sum=200.0:qend_avg=134.5:qend_max=135.0:qend_min=134.0:qend_std=0.7071067811865476:qend_sum=269.0:qstart_avg=1.0:qstart_max=1.0:qstart_min=1.0:qstart_std=0.0:qstart_sum=2.0:ref_name_counter=RS_GCF_011046895.1_protein.faa_NZ_CP049250.1_101@PF00015_full_PFAM.356.527--2:scovhsp_avg=78.65:scovhsp_max=78.9:scovhsp_min=78.4:scovhsp_std=0.3535533905932738:scovhsp_sum=157.3:send_avg=144.0:send_max=153.0:send_min=135.0:send_std=12.727922061357855:send_sum=288.0:sstart_avg=10.5:sstart_max=20.0:sstart_min=1.0:sstart_std=13.435028842544403:sstart_sum=21.0])0.967:0.0453547[&&NHX:Sample_counter=rhiztom3--2:Type_counter=GTDB--2||capture--2:besthit_avg=99.25:besthit_max=100.0:besthit_min=98.5:besthit_std=1.0606601717798212:besthit_sum=198.5:bitscore_avg=245.5:bitscore_max=248.0:bitscore_min=243.0:bitscore_std=3.5355339059327378:bitscore_sum=491.0:capture_class_counter=c__Alphaproteobacteria--2:capture_domain_counter=d__Bacteria--2:capture_family_counter=f__Rhizobiaceae--2:capture_genus_counter=g__Rhizobium_A--2:capture_order_counter=o__Rhizobiales--2:capture_phylum_counter=p__Proteobacteria--2:capture_species_counter=s__Rhizobium_A rhizoryzae--2:evalue_avg=9.2915e-84:evalue_max=1.83e-83:evalue_min=2.83e-85:evalue_std=1.2739942876638028e-83:evalue_sum=1.8583e-83:gapopen_avg=0.0:gapopen_max=0.0:gapopen_min=0.0:gapopen_std=0.0:gapopen_sum=0.0:gtdb_class_counter=c__Alphaproteobacteria--2:gtdb_domain_counter=d__Bacteria--2:gtdb_family_counter=f__Rhizobiaceae--2:gtdb_genus_counter=g__Rhizobium_A--2:gtdb_order_counter=o__Rhizobiales--2:gtdb_phylum_counter=p__Proteobacteria--2:gtdb_species_counter=s__Rhizobium_A rhizoryzae--1||s__Rhizobium_A sp005222835--1:heptad_counter=MCP-36H--4:lbd_counter=PAS_4--1:lca_tree=g__Rhizobium_A:length_avg=134.5:length_max=135.0:length_min=134.0:length_std=0.7071067811865476:length_sum=269.0:mismatch_avg=1.0:mismatch_max=2.0:mismatch_min=0.0:mismatch_std=1.4142135623730951:mismatch_sum=2.0:name=N576652:qcovhsp_avg=100.0:qcovhsp_max=100.0:qcovhsp_min=100.0:qcovhsp_std=0.0:qcovhsp_sum=200.0:qend_avg=134.5:qend_max=135.0:qend_min=134.0:qend_std=0.7071067811865476:qend_sum=269.0:qstart_avg=1.0:qstart_max=1.0:qstart_min=1.0:qstart_std=0.0:qstart_sum=2.0:ref_name_counter=RS_GCF_011046895.1_protein.faa_NZ_CP049250.1_101@PF00015_full_PFAM.356.527--2:scovhsp_avg=78.65:scovhsp_max=78.9:scovhsp_min=78.4:scovhsp_std=0.3535533905932738:scovhsp_sum=157.3:send_avg=144.0:send_max=153.0:send_min=135.0:send_std=12.727922061357855:send_sum=288.0:sstart_avg=10.5:sstart_max=20.0:sstart_min=1.0:sstart_std=13.435028842544403:sstart_sum=21.0],(46424874-b182-53e2-828d-f3506d157d21_1@MCPsignal.112.210:0.000870643[&&NHX:Sample=rhizpot2:Type=capture:besthit=98.0:bitscore=173.0:capture_class=c__Alphaproteobacteria:capture_domain=d__Bacteria:capture_family=f__Rhizobiaceae:capture_genus=g__Agrobacterium:capture_order=o__Rhizobiales:capture_phylum=p__Proteobacteria:capture_species=s__Agrobacterium tumefaciens_C:evalue=2.03e-56:gapopen=0.0:heptad=MCP-36H:length=98.0:mismatch=2.0:qcovhsp=100.0:qend=98.0:qstart=1.0:ref_name=RS_GCF_000834635.1_protein.faa_NZ_JXQV01000030.1_497@PF00015_full_PFAM.348.528:scovhsp=54.4:send=106.0:sstart=9.0],(RS_GCF_000834635.1_protein.faa_NZ_JXQV01000030.1_497@PF00015_full_PFAM.348.528:5e-09[&&NHX:Type=GTDB:gtdb_class=c__Alphaproteobacteria:gtdb_domain=d__Bacteria:gtdb_family=f__Rhizobiaceae:gtdb_genus=g__Agrobacterium:gtdb_order=o__Rhizobiales:gtdb_phylum=p__Proteobacteria:gtdb_species=s__Agrobacterium tumefaciens_C:heptad=MCP-36H:species=d__Bacteria_p__Proteobacteria_c__Alphaproteobacteria_o__Rhizobiales_f__Rhizobiaceae_g__Agrobacterium_s__Agrobacterium tumefaciens_C],(((13d0535d-4215-429e-805b-1676ddf8f3a6_2@MCPsignal.85.237:0.0173335[&&NHX:Sample=rhizpot2:Type=capture:besthit=95.4:bitscore=263.0:capture_class=c__Alphaproteobacteria:capture_domain=d__Bacteria:capture_family=f__Ferrovibrionaceae:capture_genus=g__Ferrovibrio:capture_order=o__Ferrovibrionales:capture_phylum=p__Proteobacteria:capture_species=s__Ferrovibrio sp002482765:evalue=8.75e-91:gapopen=0.0:heptad=MCP-36H:length=152.0:mismatch=7.0:qcovhsp=100.0:qend=152.0:qstart=1.0:ref_name=RS_GCF_000834635.1_protein.faa_NZ_JXQV01000030.1_497@PF00015_full_PFAM.348.528:scovhsp=84.4:send=161.0:sstart=10.0],2e3a1911-4412-455e-926b-d4ff2a3ffd42_1@MCPsignal.262.413:0.0114994[&&NHX:Sample=rhizpot3:Type=capture:besthit=98.0:bitscore=265.0:capture_class=c__Clostridia:capture_domain=d__Bacteria:capture_family=f__Lachnospiraceae:capture_genus=g__14-2:capture_order=o__Lachnospirales:capture_phylum=p__Firmicutes_A:capture_species=s__14-2 sp004793545:evalue=1.45e-91:gapopen=0.0:heptad=MCP-36H:length=148.0:mismatch=3.0:qcovhsp=98.0:qend=151.0:qstart=4.0:ref_name=RS_GCF_000834635.1_protein.faa_NZ_JXQV01000030.1_497@PF00015_full_PFAM.348.528:scovhsp=82.2:send=161.0:sstart=14.0])0.851:0.0131384[&&NHX:Sample_counter=rhizpot2--1||rhizpot3--1:Type_counter=capture--2:besthit_avg=96.7:besthit_max=98.0:besthit_min=95.4:besthit_std=1.8384776310850195:besthit_sum=193.4:bitscore_avg=264.0:bitscore_max=265.0:bitscore_min=263.0:bitscore_std=1.4142135623730951:bitscore_sum=528.0:capture_class_counter=c__Alphaproteobacteria--1||c__Clostridia--1:capture_domain_counter=d__Bacteria--2:capture_family_counter=f__Ferrovibrionaceae--1||f__Lachnospiraceae--1:capture_genus_counter=g__14-2--1||g__Ferrovibrio--1:capture_order_counter=o__Ferrovibrionales--1||o__Lachnospirales--1:capture_phylum_counter=p__Firmicutes_A--1||p__Proteobacteria--1:capture_species_counter=s__14-2 sp004793545--1||s__Ferrovibrio sp002482765--1:evalue_avg=5.1e-91:evalue_max=8.75e-91:evalue_min=1.45e-91:evalue_std=5.161879502661797e-91:evalue_sum=1.02e-90:gapopen_avg=0.0:gapopen_max=0.0:gapopen_min=0.0:gapopen_std=0.0:gapopen_sum=0.0:gtdb_class_counter=:gtdb_domain_counter=:gtdb_family_counter=:gtdb_genus_counter=:gtdb_order_counter=:gtdb_phylum_counter=:gtdb_species_counter=:heptad_counter=MCP-36H--2:lbd_counter=:length_avg=150.0:length_max=152.0:length_min=148.0:length_std=2.8284271247461903:length_sum=300.0:mismatch_avg=5.0:mismatch_max=7.0:mismatch_min=3.0:mismatch_std=2.8284271247461903:mismatch_sum=10.0:name=N576657:qcovhsp_avg=99.0:qcovhsp_max=100.0:qcovhsp_min=98.0:qcovhsp_std=1.4142135623730951:qcovhsp_sum=198.0:qend_avg=151.5:qend_max=152.0:qend_min=151.0:qend_std=0.7071067811865476:qend_sum=303.0:qstart_avg=2.5:qstart_max=4.0:qstart_min=1.0:qstart_std=2.1213203435596424:qstart_sum=5.0:ref_name_counter=RS_GCF_000834635.1_protein.faa_NZ_JXQV01000030.1_497@PF00015_full_PFAM.348.528--2:scovhsp_avg=83.30000000000001:scovhsp_max=84.4:scovhsp_min=82.2:scovhsp_std=1.5556349186104066:scovhsp_sum=166.60000000000002:send_avg=161.0:send_max=161.0:send_min=161.0:send_std=0.0:send_sum=322.0:sstart_avg=12.0:sstart_max=14.0:sstart_min=10.0:sstart_std=2.8284271247461903:sstart_sum=24.0],(2ea7f077-17f3-4877-9718-e49aac8fef6b_5@MCPsignal.51.204:0.0051562[&&NHX:Sample=rhizpot2:Type=capture:besthit=95.4:bitscore=268.0:capture_class=c__UBA1135:capture_domain=d__Bacteria:capture_family=f__UBA2386:capture_genus=g__GCA-2684655:capture_order=o__UBA2386:capture_phylum=p__Planctomycetota:capture_species=s__GCA-2684655 sp011051855:evalue=7.69e-93:gapopen=0.0:heptad=MCP-36H:length=153.0:mismatch=7.0:qcovhsp=100.0:qend=153.0:qstart=1.0:ref_name=RS_GCF_000834635.1_protein.faa_NZ_JXQV01000030.1_496@PF00015_full_PFAM.344.528:scovhsp=83.2:send=165.0:sstart=13.0],(RS_GCF_000834635.1_protein.faa_NZ_JXQV01000030.1_496@PF00015_full_PFAM.344.528:0.0235072[&&NHX:Type=GTDB:gtdb_class=c__Alphaproteobacteria:gtdb_domain=d__Bacteria:gtdb_family=f__Rhizobiaceae:gtdb_genus=g__Agrobacterium:gtdb_order=o__Rhizobiales:gtdb_phylum=p__Proteobacteria:gtdb_species=s__Agrobacterium tumefaciens_C:heptad=MCP-36H:species=d__Bacteria_p__Proteobacteria_c__Alphaproteobacteria_o__Rhizobiales_f__Rhizobiaceae_g__Agrobacterium_s__Agrobacterium tumefaciens_C],9f5cb4a3-c9a7-404d-b233-300360da3d10_3@MCPsignal.299.438:0.0675726[&&NHX:Sample=rhizpot3:Type=capture:capture_class=c__Alphaproteobacteria:capture_domain=d__Bacteria:capture_family=f__Rhizobiaceae:capture_genus=g__Agrobacterium:capture_order=o__Rhizobiales:capture_phylum=p__Proteobacteria:capture_species=s__Agrobacterium tumefaciens_C:heptad=MCP-36H])0.753:0.00594615[&&NHX:Sample_counter=rhizpot3--1:Type_counter=GTDB--1||capture--1:capture_class_counter=c__Alphaproteobacteria--1:capture_domain_counter=d__Bacteria--1:capture_family_counter=f__Rhizobiaceae--1:capture_genus_counter=g__Agrobacterium--1:capture_order_counter=o__Rhizobiales--1:capture_phylum_counter=p__Proteobacteria--1:capture_species_counter=s__Agrobacterium tumefaciens_C--1:gtdb_class_counter=c__Alphaproteobacteria--1:gtdb_domain_counter=d__Bacteria--1:gtdb_family_counter=f__Rhizobiaceae--1:gtdb_genus_counter=g__Agrobacterium--1:gtdb_order_counter=o__Rhizobiales--1:gtdb_phylum_counter=p__Proteobacteria--1:gtdb_species_counter=s__Agrobacterium tumefaciens_C--1:heptad_counter=MCP-36H--2:lbd_counter=:lca_tree=s__Agrobacterium tumefaciens_C:name=N576661:ref_name_counter=])0.986:0.0355166[&&NHX:Sample_counter=rhizpot2--1||rhizpot3--1:Type_counter=GTDB--1||capture--2:besthit_avg=95.4:besthit_max=95.4:besthit_min=95.4:besthit_std=0:besthit_sum=95.4:bitscore_avg=268.0:bitscore_max=268.0:bitscore_min=268.0:bitscore_std=0:bitscore_sum=268.0:capture_class_counter=c__Alphaproteobacteria--1||c__UBA1135--1:capture_domain_counter=d__Bacteria--2:capture_family_counter=f__Rhizobiaceae--1||f__UBA2386--1:capture_genus_counter=g__Agrobacterium--1||g__GCA-2684655--1:capture_order_counter=o__Rhizobiales--1||o__UBA2386--1:capture_phylum_counter=p__Planctomycetota--1||p__Proteobacteria--1:capture_species_counter=s__Agrobacterium tumefaciens_C--1||s__GCA-2684655 sp011051855--1:evalue_avg=7.69e-93:evalue_max=7.69e-93:evalue_min=7.69e-93:evalue_std=0:evalue_sum=7.69e-93:gapopen_avg=0.0:gapopen_max=0.0:gapopen_min=0.0:gapopen_std=0:gapopen_sum=0.0:gtdb_class_counter=c__Alphaproteobacteria--1:gtdb_domain_counter=d__Bacteria--1:gtdb_family_counter=f__Rhizobiaceae--1:gtdb_genus_counter=g__Agrobacterium--1:gtdb_order_counter=o__Rhizobiales--1:gtdb_phylum_counter=p__Proteobacteria--1:gtdb_species_counter=s__Agrobacterium tumefaciens_C--1:heptad_counter=MCP-36H--3:lbd_counter=:lca_tree=s__Agrobacterium tumefaciens_C:length_avg=153.0:length_max=153.0:length_min=153.0:length_std=0:length_sum=153.0:mismatch_avg=7.0:mismatch_max=7.0:mismatch_min=7.0:mismatch_std=0:mismatch_sum=7.0:name=N576662:qcovhsp_avg=100.0:qcovhsp_max=100.0:qcovhsp_min=100.0:qcovhsp_std=0:qcovhsp_sum=100.0:qend_avg=153.0:qend_max=153.0:qend_min=153.0:qend_std=0:qend_sum=153.0:qstart_avg=1.0:qstart_max=1.0:qstart_min=1.0:qstart_std=0:qstart_sum=1.0:ref_name_counter=RS_GCF_000834635.1_protein.faa_NZ_JXQV01000030.1_496@PF00015_full_PFAM.344.528--1:scovhsp_avg=83.2:scovhsp_max=83.2:scovhsp_min=83.2:scovhsp_std=0:scovhsp_sum=83.2:send_avg=165.0:send_max=165.0:send_min=165.0:send_std=0:send_sum=165.0:sstart_avg=13.0:sstart_max=13.0:sstart_min=13.0:sstart_std=0:sstart_sum=13.0])0:6e-09[&&NHX:Sample_counter=rhizpot2--2||rhizpot3--2:Type_counter=GTDB--1||capture--4:besthit_avg=96.26666666666667:besthit_max=98.0:besthit_min=95.4:besthit_std=1.5011106998930237:besthit_sum=288.8:bitscore_avg=265.3333333333333:bitscore_max=268.0:bitscore_min=263.0:bitscore_std=2.516611478423583:bitscore_sum=796.0:capture_class_counter=c__Alphaproteobacteria--2||c__Clostridia--1||c__UBA1135--1:capture_domain_counter=d__Bacteria--4:capture_family_counter=f__Ferrovibrionaceae--1||f__Lachnospiraceae--1||f__Rhizobiaceae--1||f__UBA2386--1:capture_genus_counter=g__14-2--1||g__Agrobacterium--1||g__Ferrovibrio--1||g__GCA-2684655--1:capture_order_counter=o__Ferrovibrionales--1||o__Lachnospirales--1||o__Rhizobiales--1||o__UBA2386--1:capture_phylum_counter=p__Firmicutes_A--1||p__Planctomycetota--1||p__Proteobacteria--2:capture_species_counter=s__14-2 sp004793545--1||s__Agrobacterium tumefaciens_C--1||s__Ferrovibrio sp002482765--1||s__GCA-2684655 sp011051855--1:evalue_avg=3.425633333333333e-91:evalue_max=8.75e-91:evalue_min=7.69e-93:evalue_std=4.661867780550338e-91:evalue_sum=1.02769e-90:gapopen_avg=0.0:gapopen_max=0.0:gapopen_min=0.0:gapopen_std=0.0:gapopen_sum=0.0:gtdb_class_counter=c__Alphaproteobacteria--1:gtdb_domain_counter=d__Bacteria--1:gtdb_family_counter=f__Rhizobiaceae--1:gtdb_genus_counter=g__Agrobacterium--1:gtdb_order_counter=o__Rhizobiales--1:gtdb_phylum_counter=p__Proteobacteria--1:gtdb_species_counter=s__Agrobacterium tumefaciens_C--1:heptad_counter=MCP-36H--5:lbd_counter=:lca_tree=s__Agrobacterium tumefaciens_C:length_avg=151.0:length_max=153.0:length_min=148.0:length_std=2.6457513110645907:length_sum=453.0:mismatch_avg=5.666666666666667:mismatch_max=7.0:mismatch_min=3.0:mismatch_std=2.309401076758503:mismatch_sum=17.0:name=N576663:qcovhsp_avg=99.33333333333333:qcovhsp_max=100.0:qcovhsp_min=98.0:qcovhsp_std=1.1547005383792517:qcovhsp_sum=298.0:qend_avg=152.0:qend_max=153.0:qend_min=151.0:qend_std=1.0:qend_sum=456.0:qstart_avg=2.0:qstart_max=4.0:qstart_min=1.0:qstart_std=1.7320508075688772:qstart_sum=6.0:ref_name_counter=RS_GCF_000834635.1_protein.faa_NZ_JXQV01000030.1_496@PF00015_full_PFAM.344.528--1||RS_GCF_000834635.1_protein.faa_NZ_JXQV01000030.1_497@PF00015_full_PFAM.348.528--2:scovhsp_avg=83.26666666666667:scovhsp_max=84.4:scovhsp_min=82.2:scovhsp_std=1.1015141094572218:scovhsp_sum=249.8:send_avg=162.33333333333334:send_max=165.0:send_min=161.0:send_std=2.3094010767585034:send_sum=487.0:sstart_avg=12.333333333333334:sstart_max=14.0:sstart_min=10.0:sstart_std=2.081665999466133:sstart_sum=37.0],k127_580095_4@MCPsignal.122.218:5e-09)0.916:0.00985972[&&NHX:Sample_counter=rhizpot2--2||rhizpot3--2:Type_counter=GTDB--1||capture--4:besthit_avg=96.26666666666667:besthit_max=98.0:besthit_min=95.4:besthit_std=1.5011106998930237:besthit_sum=288.8:bitscore_avg=265.3333333333333:bitscore_max=268.0:bitscore_min=263.0:bitscore_std=2.516611478423583:bitscore_sum=796.0:capture_class_counter=c__Alphaproteobacteria--2||c__Clostridia--1||c__UBA1135--1:capture_domain_counter=d__Bacteria--4:capture_family_counter=f__Ferrovibrionaceae--1||f__Lachnospiraceae--1||f__Rhizobiaceae--1||f__UBA2386--1:capture_genus_counter=g__14-2--1||g__Agrobacterium--1||g__Ferrovibrio--1||g__GCA-2684655--1:capture_order_counter=o__Ferrovibrionales--1||o__Lachnospirales--1||o__Rhizobiales--1||o__UBA2386--1:capture_phylum_counter=p__Firmicutes_A--1||p__Planctomycetota--1||p__Proteobacteria--2:capture_species_counter=s__14-2 sp004793545--1||s__Agrobacterium tumefaciens_C--1||s__Ferrovibrio sp002482765--1||s__GCA-2684655 sp011051855--1:evalue_avg=3.425633333333333e-91:evalue_max=8.75e-91:evalue_min=7.69e-93:evalue_std=4.661867780550338e-91:evalue_sum=1.02769e-90:gapopen_avg=0.0:gapopen_max=0.0:gapopen_min=0.0:gapopen_std=0.0:gapopen_sum=0.0:gtdb_class_counter=c__Alphaproteobacteria--1:gtdb_domain_counter=d__Bacteria--1:gtdb_family_counter=f__Rhizobiaceae--1:gtdb_genus_counter=g__Agrobacterium--1:gtdb_order_counter=o__Rhizobiales--1:gtdb_phylum_counter=p__Proteobacteria--1:gtdb_species_counter=s__Agrobacterium tumefaciens_C--1:heptad_counter=MCP-36H--5:lbd_counter=:lca_tree=s__Agrobacterium tumefaciens_C:length_avg=151.0:length_max=153.0:length_min=148.0:length_std=2.6457513110645907:length_sum=453.0:mismatch_avg=5.666666666666667:mismatch_max=7.0:mismatch_min=3.0:mismatch_std=2.309401076758503:mismatch_sum=17.0:name=N576665:qcovhsp_avg=99.33333333333333:qcovhsp_max=100.0:qcovhsp_min=98.0:qcovhsp_std=1.1547005383792517:qcovhsp_sum=298.0:qend_avg=152.0:qend_max=153.0:qend_min=151.0:qend_std=1.0:qend_sum=456.0:qstart_avg=2.0:qstart_max=4.0:qstart_min=1.0:qstart_std=1.7320508075688772:qstart_sum=6.0:ref_name_counter=RS_GCF_000834635.1_protein.faa_NZ_JXQV01000030.1_496@PF00015_full_PFAM.344.528--1||RS_GCF_000834635.1_protein.faa_NZ_JXQV01000030.1_497@PF00015_full_PFAM.348.528--2:scovhsp_avg=83.26666666666667:scovhsp_max=84.4:scovhsp_min=82.2:scovhsp_std=1.1015141094572218:scovhsp_sum=249.8:send_avg=162.33333333333334:send_max=165.0:send_min=161.0:send_std=2.3094010767585034:send_sum=487.0:sstart_avg=12.333333333333334:sstart_max=14.0:sstart_min=10.0:sstart_std=2.081665999466133:sstart_sum=37.0])0.787:0.0227901[&&NHX:Sample_counter=rhizpot2--2||rhizpot3--2:Type_counter=GTDB--2||capture--4:besthit_avg=96.26666666666667:besthit_max=98.0:besthit_min=95.4:besthit_std=1.5011106998930237:besthit_sum=288.8:bitscore_avg=265.3333333333333:bitscore_max=268.0:bitscore_min=263.0:bitscore_std=2.516611478423583:bitscore_sum=796.0:capture_class_counter=c__Alphaproteobacteria--2||c__Clostridia--1||c__UBA1135--1:capture_domain_counter=d__Bacteria--4:capture_family_counter=f__Ferrovibrionaceae--1||f__Lachnospiraceae--1||f__Rhizobiaceae--1||f__UBA2386--1:capture_genus_counter=g__14-2--1||g__Agrobacterium--1||g__Ferrovibrio--1||g__GCA-2684655--1:capture_order_counter=o__Ferrovibrionales--1||o__Lachnospirales--1||o__Rhizobiales--1||o__UBA2386--1:capture_phylum_counter=p__Firmicutes_A--1||p__Planctomycetota--1||p__Proteobacteria--2:capture_species_counter=s__14-2 sp004793545--1||s__Agrobacterium tumefaciens_C--1||s__Ferrovibrio sp002482765--1||s__GCA-2684655 sp011051855--1:evalue_avg=3.425633333333333e-91:evalue_max=8.75e-91:evalue_min=7.69e-93:evalue_std=4.661867780550338e-91:evalue_sum=1.02769e-90:gapopen_avg=0.0:gapopen_max=0.0:gapopen_min=0.0:gapopen_std=0.0:gapopen_sum=0.0:gtdb_class_counter=c__Alphaproteobacteria--2:gtdb_domain_counter=d__Bacteria--2:gtdb_family_counter=f__Rhizobiaceae--2:gtdb_genus_counter=g__Agrobacterium--2:gtdb_order_counter=o__Rhizobiales--2:gtdb_phylum_counter=p__Proteobacteria--2:gtdb_species_counter=s__Agrobacterium tumefaciens_C--2:heptad_counter=MCP-36H--6:lbd_counter=:lca_tree=s__Agrobacterium tumefaciens_C:length_avg=151.0:length_max=153.0:length_min=148.0:length_std=2.6457513110645907:length_sum=453.0:mismatch_avg=5.666666666666667:mismatch_max=7.0:mismatch_min=3.0:mismatch_std=2.309401076758503:mismatch_sum=17.0:name=N576666:qcovhsp_avg=99.33333333333333:qcovhsp_max=100.0:qcovhsp_min=98.0:qcovhsp_std=1.1547005383792517:qcovhsp_sum=298.0:qend_avg=152.0:qend_max=153.0:qend_min=151.0:qend_std=1.0:qend_sum=456.0:qstart_avg=2.0:qstart_max=4.0:qstart_min=1.0:qstart_std=1.7320508075688772:qstart_sum=6.0:ref_name_counter=RS_GCF_000834635.1_protein.faa_NZ_JXQV01000030.1_496@PF00015_full_PFAM.344.528--1||RS_GCF_000834635.1_protein.faa_NZ_JXQV01000030.1_497@PF00015_full_PFAM.348.528--2:scovhsp_avg=83.26666666666667:scovhsp_max=84.4:scovhsp_min=82.2:scovhsp_std=1.1015141094572218:scovhsp_sum=249.8:send_avg=162.33333333333334:send_max=165.0:send_min=161.0:send_std=2.3094010767585034:send_sum=487.0:sstart_avg=12.333333333333334:sstart_max=14.0:sstart_min=10.0:sstart_std=2.081665999466133:sstart_sum=37.0])0.901:0.0422659[&&NHX:Sample_counter=rhizpot2--3||rhizpot3--2:Type_counter=GTDB--2||capture--5:besthit_avg=96.7:besthit_max=98.0:besthit_min=95.4:besthit_std=1.5011106998930237:besthit_sum=386.8:bitscore_avg=242.25:bitscore_max=268.0:bitscore_min=173.0:bitscore_std=46.21237208078951:bitscore_sum=969.0:capture_class_counter=c__Alphaproteobacteria--3||c__Clostridia--1||c__UBA1135--1:capture_domain_counter=d__Bacteria--5:capture_family_counter=f__Ferrovibrionaceae--1||f__Lachnospiraceae--1||f__Rhizobiaceae--2||f__UBA2386--1:capture_genus_counter=g__14-2--1||g__Agrobacterium--2||g__Ferrovibrio--1||g__GCA-2684655--1:capture_order_counter=o__Ferrovibrionales--1||o__Lachnospirales--1||o__Rhizobiales--2||o__UBA2386--1:capture_phylum_counter=p__Firmicutes_A--1||p__Planctomycetota--1||p__Proteobacteria--3:capture_species_counter=s__14-2 sp004793545--1||s__Agrobacterium tumefaciens_C--2||s__Ferrovibrio sp002482765--1||s__GCA-2684655 sp011051855--1:evalue_avg=5.075e-57:evalue_max=2.03e-56:evalue_min=7.69e-93:evalue_std=1.0149999999999998e-56:evalue_sum=2.03e-56:gapopen_avg=0.0:gapopen_max=0.0:gapopen_min=0.0:gapopen_std=0.0:gapopen_sum=0.0:gtdb_class_counter=c__Alphaproteobacteria--2:gtdb_domain_counter=d__Bacteria--2:gtdb_family_counter=f__Rhizobiaceae--2:gtdb_genus_counter=g__Agrobacterium--2:gtdb_order_counter=o__Rhizobiales--2:gtdb_phylum_counter=p__Proteobacteria--2:gtdb_species_counter=s__Agrobacterium tumefaciens_C--2:heptad_counter=MCP-36H--7:lbd_counter=:lca_tree=s__Agrobacterium tumefaciens_C:length_avg=137.75:length_max=153.0:length_min=98.0:length_std=26.587904518157625:length_sum=551.0:mismatch_avg=4.75:mismatch_max=7.0:mismatch_min=2.0:mismatch_std=2.6299556396765835:mismatch_sum=19.0:name=N576667:qcovhsp_avg=99.5:qcovhsp_max=100.0:qcovhsp_min=98.0:qcovhsp_std=1.0:qcovhsp_sum=398.0:qend_avg=138.5:qend_max=153.0:qend_min=98.0:qend_std=27.012342857787562:qend_sum=554.0:qstart_avg=1.75:qstart_max=4.0:qstart_min=1.0:qstart_std=1.5:qstart_sum=7.0:ref_name_counter=RS_GCF_000834635.1_protein.faa_NZ_JXQV01000030.1_496@PF00015_full_PFAM.344.528--1||RS_GCF_000834635.1_protein.faa_NZ_JXQV01000030.1_497@PF00015_full_PFAM.348.528--3:scovhsp_avg=76.05:scovhsp_max=84.4:scovhsp_min=54.4:scovhsp_std=14.4613277398723:scovhsp_sum=304.2:send_avg=148.25:send_max=165.0:send_min=106.0:send_std=28.229712479348184:send_sum=593.0:sstart_avg=11.5:sstart_max=14.0:sstart_min=9.0:sstart_std=2.3804761428476167:sstart_sum=46.0])0.14:0.0157925[&&NHX:Sample_counter=rhizpot2--3||rhizpot3--2||rhiztom3--2:Type_counter=GTDB--4||capture--7:besthit_avg=97.55:besthit_max=100.0:besthit_min=95.4:besthit_std=1.819615343966958:besthit_sum=585.3:bitscore_avg=243.33333333333334:bitscore_max=268.0:bitscore_min=173.0:bitscore_std=35.87013613950561:bitscore_sum=1460.0:capture_class_counter=c__Alphaproteobacteria--5||c__Clostridia--1||c__UBA1135--1:capture_domain_counter=d__Bacteria--7:capture_family_counter=f__Ferrovibrionaceae--1||f__Lachnospiraceae--1||f__Rhizobiaceae--4||f__UBA2386--1:capture_genus_counter=g__14-2--1||g__Agrobacterium--2||g__Ferrovibrio--1||g__GCA-2684655--1||g__Rhizobium_A--2:capture_order_counter=o__Ferrovibrionales--1||o__Lachnospirales--1||o__Rhizobiales--4||o__UBA2386--1:capture_phylum_counter=p__Firmicutes_A--1||p__Planctomycetota--1||p__Proteobacteria--5:capture_species_counter=s__14-2 sp004793545--1||s__Agrobacterium tumefaciens_C--2||s__Ferrovibrio sp002482765--1||s__GCA-2684655 sp011051855--1||s__Rhizobium_A rhizoryzae--2:evalue_avg=3.3833333333333333e-57:evalue_max=2.03e-56:evalue_min=7.69e-93:evalue_std=8.287440296416418e-57:evalue_sum=2.03e-56:gapopen_avg=0.0:gapopen_max=0.0:gapopen_min=0.0:gapopen_std=0.0:gapopen_sum=0.0:gtdb_class_counter=c__Alphaproteobacteria--4:gtdb_domain_counter=d__Bacteria--4:gtdb_family_counter=f__Rhizobiaceae--4:gtdb_genus_counter=g__Agrobacterium--2||g__Rhizobium_A--2:gtdb_order_counter=o__Rhizobiales--4:gtdb_phylum_counter=p__Proteobacteria--4:gtdb_species_counter=s__Agrobacterium tumefaciens_C--2||s__Rhizobium_A rhizoryzae--1||s__Rhizobium_A sp005222835--1:heptad_counter=MCP-36H--11:lbd_counter=PAS_4--1:lca_tree=f__Rhizobiaceae:length_avg=136.66666666666666:length_max=153.0:length_min=98.0:length_std=20.665591369875354:length_sum=820.0:mismatch_avg=3.5:mismatch_max=7.0:mismatch_min=0.0:mismatch_std=2.8809720581775866:mismatch_sum=21.0:name=N576668:qcovhsp_avg=99.66666666666667:qcovhsp_max=100.0:qcovhsp_min=98.0:qcovhsp_std=0.816496580927726:qcovhsp_sum=598.0:qend_avg=137.16666666666666:qend_max=153.0:qend_min=98.0:qend_std=21.02775943049251:qend_sum=823.0:qstart_avg=1.5:qstart_max=4.0:qstart_min=1.0:qstart_std=1.224744871391589:qstart_sum=9.0:ref_name_counter=RS_GCF_000834635.1_protein.faa_NZ_JXQV01000030.1_496@PF00015_full_PFAM.344.528--1||RS_GCF_000834635.1_protein.faa_NZ_JXQV01000030.1_497@PF00015_full_PFAM.348.528--3||RS_GCF_011046895.1_protein.faa_NZ_CP049250.1_101@PF00015_full_PFAM.356.527--2:scovhsp_avg=76.91666666666667:scovhsp_max=84.4:scovhsp_min=54.4:scovhsp_std=11.282981284512827:scovhsp_sum=461.50000000000006:send_avg=146.83333333333334:send_max=165.0:send_min=106.0:send_std=22.701688630290626:send_sum=881.0:sstart_avg=11.166666666666666:sstart_max=20.0:sstart_min=1.0:sstart_std=6.306081720582652:sstart_sum=67.0])0.861:0.0360777[&&NHX:Sample_counter=rhizpot2--3||rhizpot3--2||rhiztom1--1||rhiztom3--2:Type_counter=GTDB--5||capture--8:besthit_avg=96.92857142857143:besthit_max=100.0:besthit_min=93.2:besthit_std=2.337173710356366:besthit_sum=678.5:bitscore_avg=235.42857142857142:bitscore_max=268.0:bitscore_min=173.0:bitscore_std=38.8538163842247:bitscore_sum=1648.0:capture_class_counter=c__Alphaproteobacteria--5||c__Clostridia--1||c__Gammaproteobacteria--1||c__UBA1135--1:capture_domain_counter=d__Bacteria--8:capture_family_counter=f__Burkholderiaceae--1||f__Ferrovibrionaceae--1||f__Lachnospiraceae--1||f__Rhizobiaceae--4||f__UBA2386--1:capture_genus_counter=g__14-2--1||g__Agrobacterium--2||g__Ferrovibrio--1||g__GCA-2684655--1||g__Ralstonia--1||g__Rhizobium_A--2:capture_order_counter=o__Burkholderiales--1||o__Ferrovibrionales--1||o__Lachnospirales--1||o__Rhizobiales--4||o__UBA2386--1:capture_phylum_counter=p__Firmicutes_A--1||p__Planctomycetota--1||p__Proteobacteria--6:capture_species_counter=s__14-2 sp004793545--1||s__Agrobacterium tumefaciens_C--2||s__Ferrovibrio sp002482765--1||s__GCA-2684655 sp011051855--1||s__Ralstonia sp007997035--1||s__Rhizobium_A rhizoryzae--2:evalue_avg=2.9000088e-57:evalue_max=2.03e-56:evalue_min=7.69e-93:evalue_std=7.672674921686401e-57:evalue_sum=2.03000616e-56:gapopen_avg=0.0:gapopen_max=0.0:gapopen_min=0.0:gapopen_std=0.0:gapopen_sum=0.0:gtdb_class_counter=c__Alphaproteobacteria--5:gtdb_domain_counter=d__Bacteria--5:gtdb_family_counter=f__Rhizobiaceae--5:gtdb_genus_counter=g__Agrobacterium--2||g__Pararhizobium--1||g__Rhizobium_A--2:gtdb_order_counter=o__Rhizobiales--5:gtdb_phylum_counter=p__Proteobacteria--5:gtdb_species_counter=s__Agrobacterium tumefaciens_C--2||s__Pararhizobium rhizosphaerae--1||s__Rhizobium_A rhizoryzae--1||s__Rhizobium_A sp005222835--1:heptad_counter=MCP-36H--13:lbd_counter=PAS_4--1:lca_tree=f__Rhizobiaceae:length_avg=134.0:length_max=153.0:length_min=98.0:length_std=20.141168453361058:length_sum=938.0:mismatch_avg=4.142857142857143:mismatch_max=8.0:mismatch_min=0.0:mismatch_std=3.132015933791495:mismatch_sum=29.0:name=N576669:qcovhsp_avg=99.60000000000001:qcovhsp_max=100.0:qcovhsp_min=98.0:qcovhsp_std=0.7659416862050702:qcovhsp_sum=697.2:qend_avg=134.57142857142858:qend_max=153.0:qend_min=98.0:qend_std=20.386737051795407:qend_sum=942.0:qstart_avg=1.5714285714285714:qstart_max=4.0:qstart_min=1.0:qstart_std=1.1338934190276817:qstart_sum=11.0:ref_name_counter=GB_GCA_900470155.1_protein.faa_UBZT01000034.1_2@PF00015_full_PFAM.356.528--1||RS_GCF_000834635.1_protein.faa_NZ_JXQV01000030.1_496@PF00015_full_PFAM.344.528--1||RS_GCF_000834635.1_protein.faa_NZ_JXQV01000030.1_497@PF00015_full_PFAM.348.528--3||RS_GCF_011046895.1_protein.faa_NZ_CP049250.1_101@PF00015_full_PFAM.356.527--2:scovhsp_avg=75.72857142857143:scovhsp_max=84.4:scovhsp_min=54.4:scovhsp_std=10.768892590189934:scovhsp_sum=530.1:send_avg=147.71428571428572:send_max=165.0:send_min=106.0:send_std=20.854370331054398:send_sum=1034.0:sstart_avg=14.714285714285714:sstart_max=36.0:sstart_min=1.0:sstart_std=11.010817192111366:sstart_sum=103.0])0.917:0.033363[&&NHX:Sample_counter=rhizpot2--3||rhizpot3--2||rhiztom1--1||rhiztom3--2:Type_counter=GTDB--18||capture--8:besthit_avg=96.92857142857143:besthit_max=100.0:besthit_min=93.2:besthit_std=2.337173710356366:besthit_sum=678.5:bitscore_avg=235.42857142857142:bitscore_max=268.0:bitscore_min=173.0:bitscore_std=38.8538163842247:bitscore_sum=1648.0:capture_class_counter=c__Alphaproteobacteria--5||c__Clostridia--1||c__Gammaproteobacteria--1||c__UBA1135--1:capture_domain_counter=d__Bacteria--8:capture_family_counter=f__Burkholderiaceae--1||f__Ferrovibrionaceae--1||f__Lachnospiraceae--1||f__Rhizobiaceae--4||f__UBA2386--1:capture_genus_counter=g__14-2--1||g__Agrobacterium--2||g__Ferrovibrio--1||g__GCA-2684655--1||g__Ralstonia--1||g__Rhizobium_A--2:capture_order_counter=o__Burkholderiales--1||o__Ferrovibrionales--1||o__Lachnospirales--1||o__Rhizobiales--4||o__UBA2386--1:capture_phylum_counter=p__Firmicutes_A--1||p__Planctomycetota--1||p__Proteobacteria--6:capture_species_counter=s__14-2 sp004793545--1||s__Agrobacterium tumefaciens_C--2||s__Ferrovibrio sp002482765--1||s__GCA-2684655 sp011051855--1||s__Ralstonia sp007997035--1||s__Rhizobium_A rhizoryzae--2:evalue_avg=2.9000088e-57:evalue_max=2.03e-56:evalue_min=7.69e-93:evalue_std=7.672674921686401e-57:evalue_sum=2.03000616e-56:gapopen_avg=0.0:gapopen_max=0.0:gapopen_min=0.0:gapopen_std=0.0:gapopen_sum=0.0:gtdb_class_counter=c__Alphaproteobacteria--18:gtdb_domain_counter=d__Bacteria--18:gtdb_family_counter=f__Rhizobiaceae--18:gtdb_genus_counter=g__Agrobacterium--5||g__Allorhizobium--2||g__Pararhizobium--6||g__Pseudohoeflea--1||g__Rhizobium--1||g__Rhizobium_A--2||g__Rhizobium_B--1:gtdb_order_counter=o__Rhizobiales--18:gtdb_phylum_counter=p__Proteobacteria--18:gtdb_species_counter=s__Agrobacterium cavarae--1||s__Agrobacterium deltaense--1||s__Agrobacterium salinitolerans--1||s__Agrobacterium tumefaciens_C--2||s__Allorhizobium desertarenae--1||s__Allorhizobium vitis_E--1||s__Pararhizobium rhizosphaerae--3||s__Pararhizobium sp001424045--1||s__Pararhizobium sp001424065--1||s__Pararhizobium sp900111275--1||s__Pseudohoeflea sp002707605--1||s__Rhizobium sp900467885--1||s__Rhizobium_A rhizoryzae--1||s__Rhizobium_A sp005222835--1||s__Rhizobium_B borbori--1:heptad_counter=MCP-36H--26:lbd_counter=PAS_4--1:lca_tree=f__Rhizobiaceae:length_avg=134.0:length_max=153.0:length_min=98.0:length_std=20.141168453361058:length_sum=938.0:mismatch_avg=4.142857142857143:mismatch_max=8.0:mismatch_min=0.0:mismatch_std=3.132015933791495:mismatch_sum=29.0:name=N576670:qcovhsp_avg=99.60000000000001:qcovhsp_max=100.0:qcovhsp_min=98.0:qcovhsp_std=0.7659416862050701:qcovhsp_sum=697.2:qend_avg=134.57142857142858:qend_max=153.0:qend_min=98.0:qend_std=20.386737051795407:qend_sum=942.0:qstart_avg=1.5714285714285714:qstart_max=4.0:qstart_min=1.0:qstart_std=1.133893419027682:qstart_sum=11.0:ref_name_counter=GB_GCA_900470155.1_protein.faa_UBZT01000034.1_2@PF00015_full_PFAM.356.528--1||RS_GCF_000834635.1_protein.faa_NZ_JXQV01000030.1_496@PF00015_full_PFAM.344.528--1||RS_GCF_000834635.1_protein.faa_NZ_JXQV01000030.1_497@PF00015_full_PFAM.348.528--3||RS_GCF_011046895.1_protein.faa_NZ_CP049250.1_101@PF00015_full_PFAM.356.527--2:scovhsp_avg=75.72857142857143:scovhsp_max=84.4:scovhsp_min=54.4:scovhsp_std=10.768892590189934:scovhsp_sum=530.1:send_avg=147.71428571428572:send_max=165.0:send_min=106.0:send_std=20.854370331054398:send_sum=1034.0:sstart_avg=14.714285714285714:sstart_max=36.0:sstart_min=1.0:sstart_std=11.010817192111366:sstart_sum=103.0],((RS_GCF_000173735.1_protein.faa_NZ_ACCB01000020.1_23@PF00015_full_PFAM.1.37:1.61504[&&NHX:Type=GTDB:gtdb_class=c__Gammaproteobacteria:gtdb_domain=d__Bacteria:gtdb_family=f__Enterobacteriaceae:gtdb_genus=g__Yersinia:gtdb_order=o__Enterobacterales:gtdb_phylum=p__Proteobacteria:gtdb_species=s__Yersinia aldovae:heptad=MCP-36H:species=d__Bacteria_p__Proteobacteria_c__Gammaproteobacteria_o__Enterobacterales_f__Enterobacteriaceae_g__Yersinia_s__Yersinia aldovae],51785e1d-8142-56e2-81a4-b282e97a4bc4_4@MCPsignal.51.109:1.92828[&&NHX:Sample=rhizpot3:Type=capture:capture_class=c__Gammaproteobacteria:capture_domain=d__Bacteria:capture_family=f__Burkholderiaceae:capture_genus=g__Pseudoduganella:capture_order=o__Burkholderiales:capture_phylum=p__Proteobacteria:capture_species=s__Pseudoduganella albidiflava:heptad=MCP-36H])0.96:3.46327[&&NHX:Sample_counter=rhizpot3--1:Type_counter=GTDB--1||capture--1:capture_class_counter=c__Gammaproteobacteria--1:capture_domain_counter=d__Bacteria--1:capture_family_counter=f__Burkholderiaceae--1:capture_genus_counter=g__Pseudoduganella--1:capture_order_counter=o__Burkholderiales--1:capture_phylum_counter=p__Proteobacteria--1:capture_species_counter=s__Pseudoduganella albidiflava--1:gtdb_class_counter=c__Gammaproteobacteria--1:gtdb_domain_counter=d__Bacteria--1:gtdb_family_counter=f__Enterobacteriaceae--1:gtdb_genus_counter=g__Yersinia--1:gtdb_order_counter=o__Enterobacterales--1:gtdb_phylum_counter=p__Proteobacteria--1:gtdb_species_counter=s__Yersinia aldovae--1:heptad_counter=MCP-36H--2:lbd_counter=:lca_tree=s__Yersinia aldovae:name=N576673:ref_name_counter=],((((RS_GCF_000696095.1_protein.faa_NZ_BAYX01000006.1_224@PF00015_full_PFAM.406.584:0.00471695[&&NHX:Type=GTDB:gtdb_class=c__Alphaproteobacteria:gtdb_domain=d__Bacteria:gtdb_family=f__Rhizobiaceae:gtdb_genus=g__Rhizobium:gtdb_order=o__Rhizobiales:gtdb_phylum=p__Proteobacteria:gtdb_species=s__Rhizobium rhizogenes:heptad=MCP-36H:species=d__Bacteria_p__Proteobacteria_c__Alphaproteobacteria_o__Rhizobiales_f__Rhizobiaceae_g__Rhizobium_s__Rhizobium rhizogenes],(RS_GCF_009498525.1_protein.faa_NZ_QSNT01000001.1_174@PF00015_full_PFAM.406.587:5e-09,RS_GCF_014189535.1_protein.faa_NZ_CP050307.1_1725@PF00015_full_PFAM.406.588:0.0125328)0.745:0.00376452[&&NHX:Sample_counter=:Type_counter=:capture_class_counter=:capture_domain_counter=:capture_family_counter=:capture_genus_counter=:capture_order_counter=:capture_phylum_counter=:capture_species_counter=:gtdb_class_counter=:gtdb_domain_counter=:gtdb_family_counter=:gtdb_genus_counter=:gtdb_order_counter=:gtdb_phylum_counter=:gtdb_species_counter=:heptad_counter=:lbd_counter=:name=N576677:ref_name_counter=])0.639:0.00449179[&&NHX:Sample_counter=:Type_counter=GTDB--1:capture_class_counter=:capture_domain_counter=:capture_family_counter=:capture_genus_counter=:capture_order_counter=:capture_phylum_counter=:capture_species_counter=:gtdb_class_counter=c__Alphaproteobacteria--1:gtdb_domain_counter=d__Bacteria--1:gtdb_family_counter=f__Rhizobiaceae--1:gtdb_genus_counter=g__Rhizobium--1:gtdb_order_counter=o__Rhizobiales--1:gtdb_phylum_counter=p__Proteobacteria--1:gtdb_species_counter=s__Rhizobium rhizogenes--1:heptad_counter=MCP-36H--1:lbd_counter=:lca_tree=s__Rhizobium rhizogenes:name=N576678:ref_name_counter=],((RS_GCF_003627795.1_protein.faa_NZ_CP032685.1_881@PF00015_full_PFAM.409.606:5e-09[&&NHX:Type=GTDB:gtdb_class=c__Alphaproteobacteria:gtdb_domain=d__Bacteria:gtdb_family=f__Rhizobiaceae:gtdb_genus=g__Rhizobium:gtdb_order=o__Rhizobiales:gtdb_phylum=p__Proteobacteria:gtdb_species=s__Rhizobium sp003627795:heptad=MCP-36H:species=d__Bacteria_p__Proteobacteria_c__Alphaproteobacteria_o__Rhizobiales_f__Rhizobiaceae_g__Rhizobium_s__Rhizobium sp003627795],RS_GCF_012641405.1_protein.faa_NZ_JABAII010000003.1_475@PF00015_full_PFAM.409.590:5e-09[&&NHX:Type=GTDB:gtdb_class=c__Alphaproteobacteria:gtdb_domain=d__Bacteria:gtdb_family=f__Rhizobiaceae:gtdb_genus=g__Rhizobium:gtdb_order=o__Rhizobiales:gtdb_phylum=p__Proteobacteria:gtdb_species=s__Rhizobium sp012641405:heptad=MCP-36H:species=d__Bacteria_p__Proteobacteria_c__Alphaproteobacteria_o__Rhizobiales_f__Rhizobiaceae_g__Rhizobium_s__Rhizobium sp012641405])0.954:0.0240449[&&NHX:Sample_counter=:Type_counter=GTDB--2:capture_class_counter=:capture_domain_counter=:capture_family_counter=:capture_genus_counter=:capture_order_counter=:capture_phylum_counter=:capture_species_counter=:evoltype=D:gtdb_class_counter=c__Alphaproteobacteria--2:gtdb_domain_counter=d__Bacteria--2:gtdb_family_counter=f__Rhizobiaceae--2:gtdb_genus_counter=g__Rhizobium--2:gtdb_order_counter=o__Rhizobiales--2:gtdb_phylum_counter=p__Proteobacteria--2:gtdb_species_counter=s__Rhizobium sp003627795--1||s__Rhizobium sp012641405--1:heptad_counter=MCP-36H--2:lbd_counter=:lca=d__Bacteria:lca_tree=g__Rhizobium:name=N576681:ref_name_counter=],(RS_GCF_000426285.1_protein.faa_NZ_AUFB01000022.1_80@PF00015_full_PFAM.405.596:0.0141432[&&NHX:Type=GTDB:gtdb_class=c__Alphaproteobacteria:gtdb_domain=d__Bacteria:gtdb_family=f__Rhizobiaceae:gtdb_genus=g__Rhizobium:gtdb_order=o__Rhizobiales:gtdb_phylum=p__Proteobacteria:gtdb_species=s__Rhizobium leucaenae:heptad=MCP-36H:species=d__Bacteria_p__Proteobacteria_c__Alphaproteobacteria_o__Rhizobiales_f__Rhizobiaceae_g__Rhizobium_s__Rhizobium leucaenae],RS_GCF_002944315.1_protein.faa_NZ_CP024314.1_1395@PF00015_full_PFAM.405.583:5e-09[&&NHX:Type=GTDB:gtdb_class=c__Alphaproteobacteria:gtdb_domain=d__Bacteria:gtdb_family=f__Rhizobiaceae:gtdb_genus=g__Rhizobium:gtdb_order=o__Rhizobiales:gtdb_phylum=p__Proteobacteria:gtdb_species=s__Rhizobium sp002944315:heptad=MCP-36H:species=d__Bacteria_p__Proteobacteria_c__Alphaproteobacteria_o__Rhizobiales_f__Rhizobiaceae_g__Rhizobium_s__Rhizobium sp002944315])0.854:0.00952147[&&NHX:Sample_counter=:Type_counter=GTDB--2:capture_class_counter=:capture_domain_counter=:capture_family_counter=:capture_genus_counter=:capture_order_counter=:capture_phylum_counter=:capture_species_counter=:evoltype=D:gtdb_class_counter=c__Alphaproteobacteria--2:gtdb_domain_counter=d__Bacteria--2:gtdb_family_counter=f__Rhizobiaceae--2:gtdb_genus_counter=g__Rhizobium--2:gtdb_order_counter=o__Rhizobiales--2:gtdb_phylum_counter=p__Proteobacteria--2:gtdb_species_counter=s__Rhizobium leucaenae--1||s__Rhizobium sp002944315--1:heptad_counter=MCP-36H--2:lbd_counter=:lca=d__Bacteria:lca_tree=g__Rhizobium:name=N576684:ref_name_counter=])0.328:0.004838[&&NHX:Sample_counter=:Type_counter=GTDB--4:capture_class_counter=:capture_domain_counter=:capture_family_counter=:capture_genus_counter=:capture_order_counter=:capture_phylum_counter=:capture_species_counter=:evoltype=D:gtdb_class_counter=c__Alphaproteobacteria--4:gtdb_domain_counter=d__Bacteria--4:gtdb_family_counter=f__Rhizobiaceae--4:gtdb_genus_counter=g__Rhizobium--4:gtdb_order_counter=o__Rhizobiales--4:gtdb_phylum_counter=p__Proteobacteria--4:gtdb_species_counter=s__Rhizobium leucaenae--1||s__Rhizobium sp002944315--1||s__Rhizobium sp003627795--1||s__Rhizobium sp012641405--1:heptad_counter=MCP-36H--4:lbd_counter=:lca=d__Bacteria:lca_tree=g__Rhizobium:name=N576685:ref_name_counter=])0.903:0.0216921[&&NHX:Sample_counter=:Type_counter=GTDB--5:capture_class_counter=:capture_domain_counter=:capture_family_counter=:capture_genus_counter=:capture_order_counter=:capture_phylum_counter=:capture_species_counter=:gtdb_class_counter=c__Alphaproteobacteria--5:gtdb_domain_counter=d__Bacteria--5:gtdb_family_counter=f__Rhizobiaceae--5:gtdb_genus_counter=g__Rhizobium--5:gtdb_order_counter=o__Rhizobiales--5:gtdb_phylum_counter=p__Proteobacteria--5:gtdb_species_counter=s__Rhizobium leucaenae--1||s__Rhizobium rhizogenes--1||s__Rhizobium sp002944315--1||s__Rhizobium sp003627795--1||s__Rhizobium sp012641405--1:heptad_counter=MCP-36H--5:lbd_counter=:lca_tree=g__Rhizobium:name=N576686:ref_name_counter=],(RS_GCF_014193025.1_protein.faa_NZ_JACHYR010000012.1_68@PF00015_full_PFAM.405.585:0.0374597[&&NHX:Type=GTDB:gtdb_class=c__Alphaproteobacteria:gtdb_domain=d__Bacteria:gtdb_family=f__Rhizobiaceae:gtdb_genus=g__Rhizobium:gtdb_order=o__Rhizobiales:gtdb_phylum=p__Proteobacteria:gtdb_species=s__Rhizobium sp014193025:heptad=MCP-36H:species=d__Bacteria_p__Proteobacteria_c__Alphaproteobacteria_o__Rhizobiales_f__Rhizobiaceae_g__Rhizobium_s__Rhizobium sp014193025],RS_GCF_900094555.1_protein.faa_NZ_FMAC01000012.1_139@PF00015_full_PFAM.116.337:0.0393203)0.083:0.0114496[&&NHX:Sample_counter=:Type_counter=GTDB--1:capture_class_counter=:capture_domain_counter=:capture_family_counter=:capture_genus_counter=:capture_order_counter=:capture_phylum_counter=:capture_species_counter=:gtdb_class_counter=c__Alphaproteobacteria--1:gtdb_domain_counter=d__Bacteria--1:gtdb_family_counter=f__Rhizobiaceae--1:gtdb_genus_counter=g__Rhizobium--1:gtdb_order_counter=o__Rhizobiales--1:gtdb_phylum_counter=p__Proteobacteria--1:gtdb_species_counter=s__Rhizobium sp014193025--1:heptad_counter=MCP-36H--1:lbd_counter=:lca_tree=s__Rhizobium sp014193025:name=N576689:ref_name_counter=])0.224:0.0102852[&&NHX:Sample_counter=:Type_counter=GTDB--6:capture_class_counter=:capture_domain_counter=:capture_family_counter=:capture_genus_counter=:capture_order_counter=:capture_phylum_counter=:capture_species_counter=:gtdb_class_counter=c__Alphaproteobacteria--6:gtdb_domain_counter=d__Bacteria--6:gtdb_family_counter=f__Rhizobiaceae--6:gtdb_genus_counter=g__Rhizobium--6:gtdb_order_counter=o__Rhizobiales--6:gtdb_phylum_counter=p__Proteobacteria--6:gtdb_species_counter=s__Rhizobium leucaenae--1||s__Rhizobium rhizogenes--1||s__Rhizobium sp002944315--1||s__Rhizobium sp003627795--1||s__Rhizobium sp012641405--1||s__Rhizobium sp014193025--1:heptad_counter=MCP-36H--6:lbd_counter=:lca_tree=g__Rhizobium:name=N576690:ref_name_counter=],(RS_GCF_902153245.2_protein.faa_NZ_CABFWF030000001.1_500@PF00015_full_PFAM.400.580:0.0737005,(RS_GCF_014196515.1_protein.faa_NZ_JACIDV010000001.1_531@PF00015_full_PFAM.404.583:0.0264875[&&NHX:Type=GTDB:gtdb_class=c__Alphaproteobacteria:gtdb_domain=d__Bacteria:gtdb_family=f__Rhizobiaceae:gtdb_genus=g__Agrobacterium:gtdb_order=o__Rhizobiales:gtdb_phylum=p__Proteobacteria:gtdb_species=s__Agrobacterium skierniewicense:heptad=MCP-36H:species=d__Bacteria_p__Proteobacteria_c__Alphaproteobacteria_o__Rhizobiales_f__Rhizobiaceae_g__Agrobacterium_s__Agrobacterium skierniewicense],RS_GCF_017874595.1_protein.faa_NZ_JAGILA010000001.1_1210@PF00015_full_PFAM.404.583:0.022125)0.859:0.0233009[&&NHX:Sample_counter=:Type_counter=GTDB--1:capture_class_counter=:capture_domain_counter=:capture_family_counter=:capture_genus_counter=:capture_order_counter=:capture_phylum_counter=:capture_species_counter=:gtdb_class_counter=c__Alphaproteobacteria--1:gtdb_domain_counter=d__Bacteria--1:gtdb_family_counter=f__Rhizobiaceae--1:gtdb_genus_counter=g__Agrobacterium--1:gtdb_order_counter=o__Rhizobiales--1:gtdb_phylum_counter=p__Proteobacteria--1:gtdb_species_counter=s__Agrobacterium skierniewicense--1:heptad_counter=MCP-36H--1:lbd_counter=:lca_tree=s__Agrobacterium skierniewicense:name=N576694:ref_name_counter=])0.749:0.00829155[&&NHX:Sample_counter=:Type_counter=GTDB--1:capture_class_counter=:capture_domain_counter=:capture_family_counter=:capture_genus_counter=:capture_order_counter=:capture_phylum_counter=:capture_species_counter=:gtdb_class_counter=c__Alphaproteobacteria--1:gtdb_domain_counter=d__Bacteria--1:gtdb_family_counter=f__Rhizobiaceae--1:gtdb_genus_counter=g__Agrobacterium--1:gtdb_order_counter=o__Rhizobiales--1:gtdb_phylum_counter=p__Proteobacteria--1:gtdb_species_counter=s__Agrobacterium skierniewicense--1:heptad_counter=MCP-36H--1:lbd_counter=:lca_tree=s__Agrobacterium skierniewicense:name=N576695:ref_name_counter=])0.019:0.0429904[&&NHX:Sample_counter=:Type_counter=GTDB--7:capture_class_counter=:capture_domain_counter=:capture_family_counter=:capture_genus_counter=:capture_order_counter=:capture_phylum_counter=:capture_species_counter=:gtdb_class_counter=c__Alphaproteobacteria--7:gtdb_domain_counter=d__Bacteria--7:gtdb_family_counter=f__Rhizobiaceae--7:gtdb_genus_counter=g__Agrobacterium--1||g__Rhizobium--6:gtdb_order_counter=o__Rhizobiales--7:gtdb_phylum_counter=p__Proteobacteria--7:gtdb_species_counter=s__Agrobacterium skierniewicense--1||s__Rhizobium leucaenae--1||s__Rhizobium rhizogenes--1||s__Rhizobium sp002944315--1||s__Rhizobium sp003627795--1||s__Rhizobium sp012641405--1||s__Rhizobium sp014193025--1:heptad_counter=MCP-36H--7:lbd_counter=:lca_tree=f__Rhizobiaceae:name=N576696:ref_name_counter=])0:0.00158911[&&NHX:Sample_counter=rhizpot3--1:Type_counter=GTDB--8||capture--1:capture_class_counter=c__Gammaproteobacteria--1:capture_domain_counter=d__Bacteria--1:capture_family_counter=f__Burkholderiaceae--1:capture_genus_counter=g__Pseudoduganella--1:capture_order_counter=o__Burkholderiales--1:capture_phylum_counter=p__Proteobacteria--1:capture_species_counter=s__Pseudoduganella albidiflava--1:gtdb_class_counter=c__Alphaproteobacteria--7||c__Gammaproteobacteria--1:gtdb_domain_counter=d__Bacteria--8:gtdb_family_counter=f__Enterobacteriaceae--1||f__Rhizobiaceae--7:gtdb_genus_counter=g__Agrobacterium--1||g__Rhizobium--6||g__Yersinia--1:gtdb_order_counter=o__Enterobacterales--1||o__Rhizobiales--7:gtdb_phylum_counter=p__Proteobacteria--8:gtdb_species_counter=s__Agrobacterium skierniewicense--1||s__Rhizobium leucaenae--1||s__Rhizobium rhizogenes--1||s__Rhizobium sp002944315--1||s__Rhizobium sp003627795--1||s__Rhizobium sp012641405--1||s__Rhizobium sp014193025--1||s__Yersinia aldovae--1:heptad_counter=MCP-36H--9:lbd_counter=:lca_tree=p__Proteobacteria:name=N576697:ref_name_counter=])0.691:0.00455154[&&NHX:Sample_counter=rhizpot2--3||rhizpot3--3||rhiztom1--1||rhiztom3--2:Type_counter=GTDB--26||capture--9:besthit_avg=96.92857142857143:besthit_max=100.0:besthit_min=93.2:besthit_std=2.337173710356366:besthit_sum=678.5:bitscore_avg=235.42857142857142:bitscore_max=268.0:bitscore_min=173.0:bitscore_std=38.8538163842247:bitscore_sum=1648.0:capture_class_counter=c__Alphaproteobacteria--5||c__Clostridia--1||c__Gammaproteobacteria--2||c__UBA1135--1:capture_domain_counter=d__Bacteria--9:capture_family_counter=f__Burkholderiaceae--2||f__Ferrovibrionaceae--1||f__Lachnospiraceae--1||f__Rhizobiaceae--4||f__UBA2386--1:capture_genus_counter=g__14-2--1||g__Agrobacterium--2||g__Ferrovibrio--1||g__GCA-2684655--1||g__Pseudoduganella--1||g__Ralstonia--1||g__Rhizobium_A--2:capture_order_counter=o__Burkholderiales--2||o__Ferrovibrionales--1||o__Lachnospirales--1||o__Rhizobiales--4||o__UBA2386--1:capture_phylum_counter=p__Firmicutes_A--1||p__Planctomycetota--1||p__Proteobacteria--7:capture_species_counter=s__14-2 sp004793545--1||s__Agrobacterium tumefaciens_C--2||s__Ferrovibrio sp002482765--1||s__GCA-2684655 sp011051855--1||s__Pseudoduganella albidiflava--1||s__Ralstonia sp007997035--1||s__Rhizobium_A rhizoryzae--2:evalue_avg=2.9000088e-57:evalue_max=2.03e-56:evalue_min=7.69e-93:evalue_std=7.672674921686401e-57:evalue_sum=2.03000616e-56:gapopen_avg=0.0:gapopen_max=0.0:gapopen_min=0.0:gapopen_std=0.0:gapopen_sum=0.0:gtdb_class_counter=c__Alphaproteobacteria--25||c__Gammaproteobacteria--1:gtdb_domain_counter=d__Bacteria--26:gtdb_family_counter=f__Enterobacteriaceae--1||f__Rhizobiaceae--25:gtdb_genus_counter=g__Agrobacterium--6||g__Allorhizobium--2||g__Pararhizobium--6||g__Pseudohoeflea--1||g__Rhizobium--7||g__Rhizobium_A--2||g__Rhizobium_B--1||g__Yersinia--1:gtdb_order_counter=o__Enterobacterales--1||o__Rhizobiales--25:gtdb_phylum_counter=p__Proteobacteria--26:gtdb_species_counter=s__Agrobacterium cavarae--1||s__Agrobacterium deltaense--1||s__Agrobacterium salinitolerans--1||s__Agrobacterium skierniewicense--1||s__Agrobacterium tumefaciens_C--2||s__Allorhizobium desertarenae--1||s__Allorhizobium vitis_E--1||s__Pararhizobium rhizosphaerae--3||s__Pararhizobium sp001424045--1||s__Pararhizobium sp001424065--1||s__Pararhizobium sp900111275--1||s__Pseudohoeflea sp002707605--1||s__Rhizobium leucaenae--1||s__Rhizobium rhizogenes--1||s__Rhizobium sp002944315--1||s__Rhizobium sp003627795--1||s__Rhizobium sp012641405--1||s__Rhizobium sp014193025--1||s__Rhizobium sp900467885--1||s__Rhizobium_A rhizoryzae--1||s__Rhizobium_A sp005222835--1||s__Rhizobium_B borbori--1||s__Yersinia aldovae--1:heptad_counter=MCP-36H--35:lbd_counter=PAS_4--1:lca_tree=f__Rhizobiaceae:length_avg=134.0:length_max=153.0:length_min=98.0:length_std=20.141168453361058:length_sum=938.0:mismatch_avg=4.142857142857143:mismatch_max=8.0:mismatch_min=0.0:mismatch_std=3.132015933791495:mismatch_sum=29.0:name=N576698:qcovhsp_avg=99.60000000000001:qcovhsp_max=100.0:qcovhsp_min=98.0:qcovhsp_std=0.7659416862050701:qcovhsp_sum=697.2:qend_avg=134.57142857142858:qend_max=153.0:qend_min=98.0:qend_std=20.386737051795407:qend_sum=942.0:qstart_avg=1.5714285714285714:qstart_max=4.0:qstart_min=1.0:qstart_std=1.133893419027682:qstart_sum=11.0:ref_name_counter=GB_GCA_900470155.1_protein.faa_UBZT01000034.1_2@PF00015_full_PFAM.356.528--1||RS_GCF_000834635.1_protein.faa_NZ_JXQV01000030.1_496@PF00015_full_PFAM.344.528--1||RS_GCF_000834635.1_protein.faa_NZ_JXQV01000030.1_497@PF00015_full_PFAM.348.528--3||RS_GCF_011046895.1_protein.faa_NZ_CP049250.1_101@PF00015_full_PFAM.356.527--2:scovhsp_avg=75.72857142857143:scovhsp_max=84.4:scovhsp_min=54.4:scovhsp_std=10.768892590189934:scovhsp_sum=530.1:send_avg=147.71428571428572:send_max=165.0:send_min=106.0:send_std=20.854370331054398:send_sum=1034.0:sstart_avg=14.714285714285714:sstart_max=36.0:sstart_min=1.0:sstart_std=11.010817192111366:sstart_sum=103.0],((79926b9d-1daf-4be2-aebd-8c497a4cc0d2_2@MCPsignal.199.319:0.123643[&&NHX:Sample=rhiztom1:Type=capture:besthit=62.5:bitscore=128.0:capture_class=c__Desulfobacteria:capture_domain=d__Bacteria:capture_family=f__SURF-3:capture_genus=g__SURF-3:capture_order=o__Desulfobacterales:capture_phylum=p__Desulfobacterota:capture_species=s__SURF-3 sp011390465:evalue=2.36e-38:gapopen=0.0:heptad=MCP-36H:length=120.0:mismatch=45.0:qcovhsp=100.0:qend=120.0:qstart=1.0:ref_name=RS_GCF_011046895.1_protein.faa_NZ_CP049251.1_97@PF00015_full_PFAM.353.527:scovhsp=69.0:send=123.0:sstart=4.0],(RS_GCF_014195095.1_protein.faa_NZ_JACIBC010000004.1_443@PF00015_full_PFAM.405.585:0.0891543,(((((RS_GCF_003985155.1_protein.faa_NZ_ML133700.1_43@PF00015_full_PFAM.403.583:0.00853158,(RS_GCF_002531905.1_protein.faa_NZ_NWSR01000010.1_117@PF00015_full_PFAM.403.584:5e-09,RS_GCF_000271845.1_protein.faa_NZ_JH719394.1_210@PF00015_full_PFAM.403.586:0.00415295)0.944:0.00416334[&&NHX:Sample_counter=:Type_counter=:capture_class_counter=:capture_domain_counter=:capture_family_counter=:capture_genus_counter=:capture_order_counter=:capture_phylum_counter=:capture_species_counter=:gtdb_class_counter=:gtdb_domain_counter=:gtdb_family_counter=:gtdb_genus_counter=:gtdb_order_counter=:gtdb_phylum_counter=:gtdb_species_counter=:heptad_counter=:lbd_counter=:name=N576704:ref_name_counter=])0:5e-09[&&NHX:Sample_counter=:Type_counter=:capture_class_counter=:capture_domain_counter=:capture_family_counter=:capture_genus_counter=:capture_order_counter=:capture_phylum_counter=:capture_species_counter=:gtdb_class_counter=:gtdb_domain_counter=:gtdb_family_counter=:gtdb_genus_counter=:gtdb_order_counter=:gtdb_phylum_counter=:gtdb_species_counter=:heptad_counter=:lbd_counter=:name=N576705:ref_name_counter=],(RS_GCF_003939025.1_protein.faa_NZ_RQIH01000001.1_259@PF00015_full_PFAM.404.584:0.00427007,(((RS_GCF_002117485.1_protein.faa_NZ_CP021032.1_125@PF00015_full_PFAM.401.586:5e-09,(RS_GCF_017352135.1_protein.faa_NZ_CP071457.1_200@PF00015_full_PFAM.403.592:5e-09,(RS_GCF_002211305.1_protein.faa_NZ_LOKW01000029.1_170@PF00015_full_PFAM.402.591:5e-09,RS_GCF_002531825.1_protein.faa_NZ_NWSX01000005.1_86@PF00015_full_PFAM.403.591:5e-09)0.857:0.00398554[&&NHX:Sample_counter=:Type_counter=:capture_class_counter=:capture_domain_counter=:capture_family_counter=:capture_genus_counter=:capture_order_counter=:capture_phylum_counter=:capture_species_counter=:gtdb_class_counter=:gtdb_domain_counter=:gtdb_family_counter=:gtdb_genus_counter=:gtdb_order_counter=:gtdb_phylum_counter=:gtdb_species_counter=:heptad_counter=:lbd_counter=:name=N576711:ref_name_counter=])0.403:0.00411328[&&NHX:Sample_counter=:Type_counter=:capture_class_counter=:capture_domain_counter=:capture_family_counter=:capture_genus_counter=:capture_order_counter=:capture_phylum_counter=:capture_species_counter=:gtdb_class_counter=:gtdb_domain_counter=:gtdb_family_counter=:gtdb_genus_counter=:gtdb_order_counter=:gtdb_phylum_counter=:gtdb_species_counter=:heptad_counter=:lbd_counter=:name=N576712:ref_name_counter=])0.866:0.00845601[&&NHX:Sample_counter=:Type_counter=:capture_class_counter=:capture_domain_counter=:capture_family_counter=:capture_genus_counter=:capture_order_counter=:capture_phylum_counter=:capture_species_counter=:gtdb_class_counter=:gtdb_domain_counter=:gtdb_family_counter=:gtdb_genus_counter=:gtdb_order_counter=:gtdb_phylum_counter=:gtdb_species_counter=:heptad_counter=:lbd_counter=:name=N576713:ref_name_counter=],(RS_GCF_002211285.1_protein.faa_NZ_LOKX01000007.1_99@PF00015_full_PFAM.404.590:0.00407465,RS_GCF_003985145.1_protein.faa_NZ_ML133521.1_224@PF00015_full_PFAM.403.587:0.012573)0.777:0.00409013[&&NHX:Sample_counter=:Type_counter=:capture_class_counter=:capture_domain_counter=:capture_family_counter=:capture_genus_counter=:capture_order_counter=:capture_phylum_counter=:capture_species_counter=:gtdb_class_counter=:gtdb_domain_counter=:gtdb_family_counter=:gtdb_genus_counter=:gtdb_order_counter=:gtdb_phylum_counter=:gtdb_species_counter=:heptad_counter=:lbd_counter=:name=N576716:ref_name_counter=])0.9:0.00890476[&&NHX:Sample_counter=:Type_counter=:capture_class_counter=:capture_domain_counter=:capture_family_counter=:capture_genus_counter=:capture_order_counter=:capture_phylum_counter=:capture_species_counter=:gtdb_class_counter=:gtdb_domain_counter=:gtdb_family_counter=:gtdb_genus_counter=:gtdb_order_counter=:gtdb_phylum_counter=:gtdb_species_counter=:heptad_counter=:lbd_counter=:name=N576717:ref_name_counter=],((RS_GCF_003985125.1_protein.faa_NZ_ML133572.1_75@PF00015_full_PFAM.402.585:6e-09,RS_GCF_014197535.1_protein.faa_NZ_JACIFV010000033.1_44@PF00015_full_PFAM.407.587:0.00876861)0.945:0.00819351[&&NHX:Sample_counter=:Type_counter=:capture_class_counter=:capture_domain_counter=:capture_family_counter=:capture_genus_counter=:capture_order_counter=:capture_phylum_counter=:capture_species_counter=:gtdb_class_counter=:gtdb_domain_counter=:gtdb_family_counter=:gtdb_genus_counter=:gtdb_order_counter=:gtdb_phylum_counter=:gtdb_species_counter=:heptad_counter=:lbd_counter=:name=N576720:ref_name_counter=],(RS_GCF_002531955.1_protein.faa_NZ_NWTA01000006.1_88@PF00015_full_PFAM.403.584:0.00420356,(RS_GCF_002204185.1_protein.faa_NZ_MXPU01000008.1_169@PF00015_full_PFAM.404.584:0.0042307,(RS_GCF_001662075.1_protein.faa_NZ_LYPL01000012.1_205@PF00015_full_PFAM.404.584:0.00421703,(RS_GCF_014200175.1_protein.faa_NZ_JACHBD010000009.1_165@PF00015_full_PFAM.404.584:5e-09,RS_GCF_000092045.1_protein.faa_NC_007764.1_155@PF00015_full_PFAM.403.584:5e-09)0:5e-09[&&NHX:Sample_counter=:Type_counter=:capture_class_counter=:capture_domain_counter=:capture_family_counter=:capture_genus_counter=:capture_order_counter=:capture_phylum_counter=:capture_species_counter=:gtdb_class_counter=:gtdb_domain_counter=:gtdb_family_counter=:gtdb_genus_counter=:gtdb_order_counter=:gtdb_phylum_counter=:gtdb_species_counter=:heptad_counter=:lbd_counter=:name=N576726:ref_name_counter=])0:5e-09[&&NHX:Sample_counter=:Type_counter=:capture_class_counter=:capture_domain_counter=:capture_family_counter=:capture_genus_counter=:capture_order_counter=:capture_phylum_counter=:capture_species_counter=:gtdb_class_counter=:gtdb_domain_counter=:gtdb_family_counter=:gtdb_genus_counter=:gtdb_order_counter=:gtdb_phylum_counter=:gtdb_species_counter=:heptad_counter=:lbd_counter=:name=N576727:ref_name_counter=])0:5e-09[&&NHX:Sample_counter=:Type_counter=:capture_class_counter=:capture_domain_counter=:capture_family_counter=:capture_genus_counter=:capture_order_counter=:capture_phylum_counter=:capture_species_counter=:gtdb_class_counter=:gtdb_domain_counter=:gtdb_family_counter=:gtdb_genus_counter=:gtdb_order_counter=:gtdb_phylum_counter=:gtdb_species_counter=:heptad_counter=:lbd_counter=:name=N576728:ref_name_counter=])0:5e-09[&&NHX:Sample_counter=:Type_counter=:capture_class_counter=:capture_domain_counter=:capture_family_counter=:capture_genus_counter=:capture_order_counter=:capture_phylum_counter=:capture_species_counter=:gtdb_class_counter=:gtdb_domain_counter=:gtdb_family_counter=:gtdb_genus_counter=:gtdb_order_counter=:gtdb_phylum_counter=:gtdb_species_counter=:heptad_counter=:lbd_counter=:name=N576729:ref_name_counter=])0:5e-09[&&NHX:Sample_counter=:Type_counter=:capture_class_counter=:capture_domain_counter=:capture_family_counter=:capture_genus_counter=:capture_order_counter=:capture_phylum_counter=:capture_species_counter=:gtdb_class_counter=:gtdb_domain_counter=:gtdb_family_counter=:gtdb_genus_counter=:gtdb_order_counter=:gtdb_phylum_counter=:gtdb_species_counter=:heptad_counter=:lbd_counter=:name=N576730:ref_name_counter=])0:6e-09[&&NHX:Sample_counter=:Type_counter=:capture_class_counter=:capture_domain_counter=:capture_family_counter=:capture_genus_counter=:capture_order_counter=:capture_phylum_counter=:capture_species_counter=:gtdb_class_counter=:gtdb_domain_counter=:gtdb_family_counter=:gtdb_genus_counter=:gtdb_order_counter=:gtdb_phylum_counter=:gtdb_species_counter=:heptad_counter=:lbd_counter=:name=N576731:ref_name_counter=])0.928:0.00884087[&&NHX:Sample_counter=:Type_counter=:capture_class_counter=:capture_domain_counter=:capture_family_counter=:capture_genus_counter=:capture_order_counter=:capture_phylum_counter=:capture_species_counter=:gtdb_class_counter=:gtdb_domain_counter=:gtdb_family_counter=:gtdb_genus_counter=:gtdb_order_counter=:gtdb_phylum_counter=:gtdb_species_counter=:heptad_counter=:lbd_counter=:name=N576732:ref_name_counter=])0.766:0.00440593[&&NHX:Sample_counter=:Type_counter=:capture_class_counter=:capture_domain_counter=:capture_family_counter=:capture_genus_counter=:capture_order_counter=:capture_phylum_counter=:capture_species_counter=:gtdb_class_counter=:gtdb_domain_counter=:gtdb_family_counter=:gtdb_genus_counter=:gtdb_order_counter=:gtdb_phylum_counter=:gtdb_species_counter=:heptad_counter=:lbd_counter=:name=N576733:ref_name_counter=],(RS_GCF_003938655.1_protein.faa_NZ_RJJT01000002.1_334@PF00015_full_PFAM.404.586:5e-09,(((RS_GCF_001652265.1_protein.faa_NZ_LWBS01000077.1_79@PF00015_full_PFAM.403.583:0.00429127,RS_GCF_000371905.1_protein.faa_NZ_AQUD01000005.1_130@PF00015_full_PFAM.405.583:0.00433064)0:6e-09[&&NHX:Sample_counter=:Type_counter=:capture_class_counter=:capture_domain_counter=:capture_family_counter=:capture_genus_counter=:capture_order_counter=:capture_phylum_counter=:capture_species_counter=:gtdb_class_counter=:gtdb_domain_counter=:gtdb_family_counter=:gtdb_genus_counter=:gtdb_order_counter=:gtdb_phylum_counter=:gtdb_species_counter=:heptad_counter=:lbd_counter=:name=N576737:ref_name_counter=],RS_GCF_012349115.1_protein.faa_NZ_PQIG01000122.1_103@PF00015_full_PFAM.403.584:5e-09)0.848:0.00422113[&&NHX:Sample_counter=:Type_counter=:capture_class_counter=:capture_domain_counter=:capture_family_counter=:capture_genus_counter=:capture_order_counter=:capture_phylum_counter=:capture_species_counter=:gtdb_class_counter=:gtdb_domain_counter=:gtdb_family_counter=:gtdb_genus_counter=:gtdb_order_counter=:gtdb_phylum_counter=:gtdb_species_counter=:heptad_counter=:lbd_counter=:name=N576739:ref_name_counter=],(RS_GCF_002008365.1_protein.faa_NZ_MRDL01000001.1_86@PF00015_full_PFAM.403.583:5e-09,(RS_GCF_002953715.1_protein.faa_NZ_CP025017.1_183@PF00015_full_PFAM.404.583:0.00429452,((((RS_GCF_000769405.2_protein.faa_NZ_CP053443.1_166@PF00015_full_PFAM.403.583:0,RS_GCF_000023185.1_protein.faa_NC_012854.1_112@PF00015_full_PFAM.403.583:0):0.00426612[&&NHX:Sample_counter=:Type_counter=:capture_class_counter=:capture_domain_counter=:capture_family_counter=:capture_genus_counter=:capture_order_counter=:capture_phylum_counter=:capture_species_counter=:gtdb_class_counter=:gtdb_domain_counter=:gtdb_family_counter=:gtdb_genus_counter=:gtdb_order_counter=:gtdb_phylum_counter=:gtdb_species_counter=:heptad_counter=:lbd_counter=:name=N576744:ref_name_counter=],(((RS_GCF_002008165.1_protein.faa_NZ_MRDM01000031.1_118@PF00015_full_PFAM.404.583:0,RS_GCF_013087515.1_protein.faa_NZ_JABFCN010000002.1_174@PF00015_full_PFAM.404.583:0)0:0[&&NHX:Sample_counter=:Type_counter=:capture_class_counter=:capture_domain_counter=:capture_family_counter=:capture_genus_counter=:capture_order_counter=:capture_phylum_counter=:capture_species_counter=:gtdb_class_counter=:gtdb_domain_counter=:gtdb_family_counter=:gtdb_genus_counter=:gtdb_order_counter=:gtdb_phylum_counter=:gtdb_species_counter=:heptad_counter=:lbd_counter=:name=N576747:ref_name_counter=],RS_GCF_004123835.1_protein.faa_NZ_MZMU01000018.1_303@PF00015_full_PFAM.404.583:0):5e-09[&&NHX:Sample_counter=:Type_counter=:capture_class_counter=:capture_domain_counter=:capture_family_counter=:capture_genus_counter=:capture_order_counter=:capture_phylum_counter=:capture_species_counter=:gtdb_class_counter=:gtdb_domain_counter=:gtdb_family_counter=:gtdb_genus_counter=:gtdb_order_counter=:gtdb_phylum_counter=:gtdb_species_counter=:heptad_counter=:lbd_counter=:name=N576749:ref_name_counter=],RS_GCF_001657485.1_protein.faa_NZ_LXFU01000050.1_201@PF00015_full_PFAM.403.583:5e-09)0:5e-09[&&NHX:Sample_counter=:Type_counter=:capture_class_counter=:capture_domain_counter=:capture_family_counter=:capture_genus_counter=:capture_order_counter=:capture_phylum_counter=:capture_species_counter=:gtdb_class_counter=:gtdb_domain_counter=:gtdb_family_counter=:gtdb_genus_counter=:gtdb_order_counter=:gtdb_phylum_counter=:gtdb_species_counter=:heptad_counter=:lbd_counter=:name=N576751:ref_name_counter=])0:5e-09[&&NHX:Sample_counter=:Type_counter=:capture_class_counter=:capture_domain_counter=:capture_family_counter=:capture_genus_counter=:capture_order_counter=:capture_phylum_counter=:capture_species_counter=:gtdb_class_counter=:gtdb_domain_counter=:gtdb_family_counter=:gtdb_genus_counter=:gtdb_order_counter=:gtdb_phylum_counter=:gtdb_species_counter=:heptad_counter=:lbd_counter=:name=N576752:ref_name_counter=],RS_GCF_000009265.1_protein.faa_NC_008381.1_401@PF00015_full_PFAM.403.583:0.00426885)0:5e-09[&&NHX:Sample_counter=:Type_counter=:capture_class_counter=:capture_domain_counter=:capture_family_counter=:capture_genus_counter=:capture_order_counter=:capture_phylum_counter=:capture_species_counter=:gtdb_class_counter=:gtdb_domain_counter=:gtdb_family_counter=:gtdb_genus_counter=:gtdb_order_counter=:gtdb_phylum_counter=:gtdb_species_counter=:heptad_counter=:lbd_counter=:name=N576754:ref_name_counter=],RS_GCF_005862305.2_protein.faa_NZ_CP054026.1_223@PF00015_full_PFAM.404.583:0.00429053)0.447:0.00426997[&&NHX:Sample_counter=:Type_counter=:capture_class_counter=:capture_domain_counter=:capture_family_counter=:capture_genus_counter=:capture_order_counter=:capture_phylum_counter=:capture_species_counter=:gtdb_class_counter=:gtdb_domain_counter=:gtdb_family_counter=:gtdb_genus_counter=:gtdb_order_counter=:gtdb_phylum_counter=:gtdb_species_counter=:heptad_counter=:lbd_counter=:name=N576756:ref_name_counter=])0:5e-09[&&NHX:Sample_counter=:Type_counter=:capture_class_counter=:capture_domain_counter=:capture_family_counter=:capture_genus_counter=:capture_order_counter=:capture_phylum_counter=:capture_species_counter=:gtdb_class_counter=:gtdb_domain_counter=:gtdb_family_counter=:gtdb_genus_counter=:gtdb_order_counter=:gtdb_phylum_counter=:gtdb_species_counter=:heptad_counter=:lbd_counter=:name=N576757:ref_name_counter=])0.369:5e-09[&&NHX:Sample_counter=:Type_counter=:capture_class_counter=:capture_domain_counter=:capture_family_counter=:capture_genus_counter=:capture_order_counter=:capture_phylum_counter=:capture_species_counter=:gtdb_class_counter=:gtdb_domain_counter=:gtdb_family_counter=:gtdb_genus_counter=:gtdb_order_counter=:gtdb_phylum_counter=:gtdb_species_counter=:heptad_counter=:lbd_counter=:name=N576758:ref_name_counter=])0.924:0.00850838[&&NHX:Sample_counter=:Type_counter=:capture_class_counter=:capture_domain_counter=:capture_family_counter=:capture_genus_counter=:capture_order_counter=:capture_phylum_counter=:capture_species_counter=:gtdb_class_counter=:gtdb_domain_counter=:gtdb_family_counter=:gtdb_genus_counter=:gtdb_order_counter=:gtdb_phylum_counter=:gtdb_species_counter=:heptad_counter=:lbd_counter=:name=N576759:ref_name_counter=])0.903:0.0083712[&&NHX:Sample_counter=:Type_counter=:capture_class_counter=:capture_domain_counter=:capture_family_counter=:capture_genus_counter=:capture_order_counter=:capture_phylum_counter=:capture_species_counter=:gtdb_class_counter=:gtdb_domain_counter=:gtdb_family_counter=:gtdb_genus_counter=:gtdb_order_counter=:gtdb_phylum_counter=:gtdb_species_counter=:heptad_counter=:lbd_counter=:name=N576760:ref_name_counter=])0.793:0.00455862[&&NHX:Sample_counter=:Type_counter=:capture_class_counter=:capture_domain_counter=:capture_family_counter=:capture_genus_counter=:capture_order_counter=:capture_phylum_counter=:capture_species_counter=:gtdb_class_counter=:gtdb_domain_counter=:gtdb_family_counter=:gtdb_genus_counter=:gtdb_order_counter=:gtdb_phylum_counter=:gtdb_species_counter=:heptad_counter=:lbd_counter=:name=N576761:ref_name_counter=],((RS_GCF_900094625.1_protein.faa_NZ_FMAJ01000004.1_226@PF00015_full_PFAM.403.584:0.00845726,(RS_GCF_002914525.1_protein.faa_NZ_LODW01000059.1_204@PF00015_full_PFAM.402.583:6e-09,((RS_GCF_014198335.1_protein.faa_NZ_JACIHH010000009.1_83@PF00015_full_PFAM.404.583:0,RS_GCF_002531935.1_protein.faa_NZ_NWSV01000005.1_228@PF00015_full_PFAM.404.583:0):5e-09[&&NHX:Sample_counter=:Type_counter=:capture_class_counter=:capture_domain_counter=:capture_family_counter=:capture_genus_counter=:capture_order_counter=:capture_phylum_counter=:capture_species_counter=:gtdb_class_counter=:gtdb_domain_counter=:gtdb_family_counter=:gtdb_genus_counter=:gtdb_order_counter=:gtdb_phylum_counter=:gtdb_species_counter=:heptad_counter=:lbd_counter=:name=N576766:ref_name_counter=],RS_GCF_002531725.1_protein.faa_NZ_NWSQ01000015.1_102@PF00015_full_PFAM.403.583:0.00424501)0.87:0.0042509[&&NHX:Sample_counter=:Type_counter=:capture_class_counter=:capture_domain_counter=:capture_family_counter=:capture_genus_counter=:capture_order_counter=:capture_phylum_counter=:capture_species_counter=:gtdb_class_counter=:gtdb_domain_counter=:gtdb_family_counter=:gtdb_genus_counter=:gtdb_order_counter=:gtdb_phylum_counter=:gtdb_species_counter=:heptad_counter=:lbd_counter=:name=N576768:ref_name_counter=])0:5e-09[&&NHX:Sample_counter=:Type_counter=:capture_class_counter=:capture_domain_counter=:capture_family_counter=:capture_genus_counter=:capture_order_counter=:capture_phylum_counter=:capture_species_counter=:gtdb_class_counter=:gtdb_domain_counter=:gtdb_family_counter=:gtdb_genus_counter=:gtdb_order_counter=:gtdb_phylum_counter=:gtdb_species_counter=:heptad_counter=:lbd_counter=:name=N576769:ref_name_counter=])0.994:0.0211876[&&NHX:Sample_counter=:Type_counter=:capture_class_counter=:capture_domain_counter=:capture_family_counter=:capture_genus_counter=:capture_order_counter=:capture_phylum_counter=:capture_species_counter=:gtdb_class_counter=:gtdb_domain_counter=:gtdb_family_counter=:gtdb_genus_counter=:gtdb_order_counter=:gtdb_phylum_counter=:gtdb_species_counter=:heptad_counter=:lbd_counter=:name=N576770:ref_name_counter=],(RS_GCF_017357385.1_protein.faa_NZ_CP071633.1_247@PF00015_full_PFAM.403.584:5e-09,(((RS_GCF_017876795.1_protein.faa_NZ_JAGIOR010000002.1_134@PF00015_full_PFAM.403.583:5e-09,RS_GCF_001664485.1_protein.faa_NZ_CP013631.1_212@PF00015_full_PFAM.403.584:5e-09)0:5e-09[&&NHX:Sample_counter=:Type_counter=:capture_class_counter=:capture_domain_counter=:capture_family_counter=:capture_genus_counter=:capture_order_counter=:capture_phylum_counter=:capture_species_counter=:gtdb_class_counter=:gtdb_domain_counter=:gtdb_family_counter=:gtdb_genus_counter=:gtdb_order_counter=:gtdb_phylum_counter=:gtdb_species_counter=:heptad_counter=:lbd_counter=:name=N576774:ref_name_counter=],(RS_GCF_002531755.2_protein.faa_NZ_CP035002.1_375@PF00015_full_PFAM.404.584:0,RS_GCF_010668805.1_protein.faa_NZ_WUFT01000013.1_111@PF00015_full_PFAM.404.584:0):5e-09[&&NHX:Sample_counter=:Type_counter=:capture_class_counter=:capture_domain_counter=:capture_family_counter=:capture_genus_counter=:capture_order_counter=:capture_phylum_counter=:capture_species_counter=:gtdb_class_counter=:gtdb_domain_counter=:gtdb_family_counter=:gtdb_genus_counter=:gtdb_order_counter=:gtdb_phylum_counter=:gtdb_species_counter=:heptad_counter=:lbd_counter=:name=N576777:ref_name_counter=])0:5e-09[&&NHX:Sample_counter=:Type_counter=:capture_class_counter=:capture_domain_counter=:capture_family_counter=:capture_genus_counter=:capture_order_counter=:capture_phylum_counter=:capture_species_counter=:gtdb_class_counter=:gtdb_domain_counter=:gtdb_family_counter=:gtdb_genus_counter=:gtdb_order_counter=:gtdb_phylum_counter=:gtdb_species_counter=:heptad_counter=:lb
```
