## Supplementary material for "Unveiling the hidden biodiversity of microbial chemoreceptor genes in the rare biosphere": MCPsignal_captured_gtdbr207.nw (part 794 of 1806)

```
d_counter=:name=N576778:ref_name_counter=],RS_GCF_000292525.1_protein.faa_NZ_AEYF01000045.1_125@PF00015_full_PFAM.404.584:0.0042545)0.857:0.00422542[&&NHX:Sample_counter=:Type_counter=:capture_class_counter=:capture_domain_counter=:capture_family_counter=:capture_genus_counter=:capture_order_counter=:capture_phylum_counter=:capture_species_counter=:gtdb_class_counter=:gtdb_domain_counter=:gtdb_family_counter=:gtdb_genus_counter=:gtdb_order_counter=:gtdb_phylum_counter=:gtdb_species_counter=:heptad_counter=:lbd_counter=:name=N576780:ref_name_counter=])0.934:0.00423243[&&NHX:Sample_counter=:Type_counter=:capture_class_counter=:capture_domain_counter=:capture_family_counter=:capture_genus_counter=:capture_order_counter=:capture_phylum_counter=:capture_species_counter=:gtdb_class_counter=:gtdb_domain_counter=:gtdb_family_counter=:gtdb_genus_counter=:gtdb_order_counter=:gtdb_phylum_counter=:gtdb_species_counter=:heptad_counter=:lbd_counter=:name=N576781:ref_name_counter=])0:5e-09[&&NHX:Sample_counter=:Type_counter=:capture_class_counter=:capture_domain_counter=:capture_family_counter=:capture_genus_counter=:capture_order_counter=:capture_phylum_counter=:capture_species_counter=:gtdb_class_counter=:gtdb_domain_counter=:gtdb_family_counter=:gtdb_genus_counter=:gtdb_order_counter=:gtdb_phylum_counter=:gtdb_species_counter=:heptad_counter=:lbd_counter=:name=N576782:ref_name_counter=])0:5e-09[&&NHX:Sample_counter=:Type_counter=:capture_class_counter=:capture_domain_counter=:capture_family_counter=:capture_genus_counter=:capture_order_counter=:capture_phylum_counter=:capture_species_counter=:gtdb_class_counter=:gtdb_domain_counter=:gtdb_family_counter=:gtdb_genus_counter=:gtdb_order_counter=:gtdb_phylum_counter=:gtdb_species_counter=:heptad_counter=:lbd_counter=:name=N576783:ref_name_counter=],61eab984-1761-4610-a52c-46af1862b129_1@MCPsignal.458.554:5e-09[&&NHX:Sample=rhizpot1:Type=capture:besthit=99.0:bitscore=167.0:capture_class=c__Gammaproteobacteria:capture_domain=d__Bacteria:capture_family=f__Rhodocyclaceae:capture_genus=g__Thauera_A:capture_order=o__Burkholderiales:capture_phylum=p__Proteobacteria:capture_species=s__Thauera_A sp014489115:evalue=5.07e-54:gapopen=0.0:heptad=MCP-36H:length=96.0:mismatch=1.0:qcovhsp=100.0:qend=96.0:qstart=1.0:ref_name=RS_GCF_000769405.2_protein.faa_NZ_CP053443.1_166@PF00015_full_PFAM.403.583:scovhsp=53.3:send=106.0:sstart=11.0])0.896:0.0289121[&&NHX:Sample_counter=rhizpot1--1:Type_counter=capture--1:besthit_avg=99.0:besthit_max=99.0:besthit_min=99.0:besthit_std=0:besthit_sum=99.0:bitscore_avg=167.0:bitscore_max=167.0:bitscore_min=167.0:bitscore_std=0:bitscore_sum=167.0:capture_class_counter=c__Gammaproteobacteria--1:capture_domain_counter=d__Bacteria--1:capture_family_counter=f__Rhodocyclaceae--1:capture_genus_counter=g__Thauera_A--1:capture_order_counter=o__Burkholderiales--1:capture_phylum_counter=p__Proteobacteria--1:capture_species_counter=s__Thauera_A sp014489115--1:evalue_avg=5.07e-54:evalue_max=5.07e-54:evalue_min=5.07e-54:evalue_std=0:evalue_sum=5.07e-54:gapopen_avg=0.0:gapopen_max=0.0:gapopen_min=0.0:gapopen_std=0:gapopen_sum=0.0:gtdb_class_counter=:gtdb_domain_counter=:gtdb_family_counter=:gtdb_genus_counter=:gtdb_order_counter=:gtdb_phylum_counter=:gtdb_species_counter=:heptad_counter=MCP-36H--1:lbd_counter=:length_avg=96.0:length_max=96.0:length_min=96.0:length_std=0:length_sum=96.0:mismatch_avg=1.0:mismatch_max=1.0:mismatch_min=1.0:mismatch_std=0:mismatch_sum=1.0:name=N576785:qcovhsp_avg=100.0:qcovhsp_max=100.0:qcovhsp_min=100.0:qcovhsp_std=0:qcovhsp_sum=100.0:qend_avg=96.0:qend_max=96.0:qend_min=96.0:qend_std=0:qend_sum=96.0:qstart_avg=1.0:qstart_max=1.0:qstart_min=1.0:qstart_std=0:qstart_sum=1.0:ref_name_counter=RS_GCF_000769405.2_protein.faa_NZ_CP053443.1_166@PF00015_full_PFAM.403.583--1:scovhsp_avg=53.3:scovhsp_max=53.3:scovhsp_min=53.3:scovhsp_std=0:scovhsp_sum=53.3:send_avg=106.0:send_max=106.0:send_min=106.0:send_std=0:send_sum=106.0:sstart_avg=11.0:sstart_max=11.0:sstart_min=11.0:sstart_std=0:sstart_sum=11.0])0.895:0.0287161[&&NHX:Sample_counter=rhizpot1--1:Type_counter=capture--1:besthit_avg=99.0:besthit_max=99.0:besthit_min=99.0:besthit_std=0:besthit_sum=99.0:bitscore_avg=167.0:bitscore_max=167.0:bitscore_min=167.0:bitscore_std=0:bitscore_sum=167.0:capture_class_counter=c__Gammaproteobacteria--1:capture_domain_counter=d__Bacteria--1:capture_family_counter=f__Rhodocyclaceae--1:capture_genus_counter=g__Thauera_A--1:capture_order_counter=o__Burkholderiales--1:capture_phylum_counter=p__Proteobacteria--1:capture_species_counter=s__Thauera_A sp014489115--1:evalue_avg=5.07e-54:evalue_max=5.07e-54:evalue_min=5.07e-54:evalue_std=0:evalue_sum=5.07e-54:gapopen_avg=0.0:gapopen_max=0.0:gapopen_min=0.0:gapopen_std=0:gapopen_sum=0.0:gtdb_class_counter=:gtdb_domain_counter=:gtdb_family_counter=:gtdb_genus_counter=:gtdb_order_counter=:gtdb_phylum_counter=:gtdb_species_counter=:heptad_counter=MCP-36H--1:lbd_counter=:length_avg=96.0:length_max=96.0:length_min=96.0:length_std=0:length_sum=96.0:mismatch_avg=1.0:mismatch_max=1.0:mismatch_min=1.0:mismatch_std=0:mismatch_sum=1.0:name=N576786:qcovhsp_avg=100.0:qcovhsp_max=100.0:qcovhsp_min=100.0:qcovhsp_std=0:qcovhsp_sum=100.0:qend_avg=96.0:qend_max=96.0:qend_min=96.0:qend_std=0:qend_sum=96.0:qstart_avg=1.0:qstart_max=1.0:qstart_min=1.0:qstart_std=0:qstart_sum=1.0:ref_name_counter=RS_GCF_000769405.2_protein.faa_NZ_CP053443.1_166@PF00015_full_PFAM.403.583--1:scovhsp_avg=53.3:scovhsp_max=53.3:scovhsp_min=53.3:scovhsp_std=0:scovhsp_sum=53.3:send_avg=106.0:send_max=106.0:send_min=106.0:send_std=0:send_sum=106.0:sstart_avg=11.0:sstart_max=11.0:sstart_min=11.0:sstart_std=0:sstart_sum=11.0])0:5e-09[&&NHX:Sample_counter=rhizpot1--1||rhiztom1--1:Type_counter=capture--2:besthit_avg=80.75:besthit_max=99.0:besthit_min=62.5:besthit_std=25.809397513308983:besthit_sum=161.5:bitscore_avg=147.5:bitscore_max=167.0:bitscore_min=128.0:bitscore_std=27.577164466275352:bitscore_sum=295.0:capture_class_counter=c__Desulfobacteria--1||c__Gammaproteobacteria--1:capture_domain_counter=d__Bacteria--2:capture_family_counter=f__Rhodocyclaceae--1||f__SURF-3--1:capture_genus_counter=g__SURF-3--1||g__Thauera_A--1:capture_order_counter=o__Burkholderiales--1||o__Desulfobacterales--1:capture_phylum_counter=p__Desulfobacterota--1||p__Proteobacteria--1:capture_species_counter=s__SURF-3 sp011390465--1||s__Thauera_A sp014489115--1:evalue_avg=1.1800000000000002e-38:evalue_max=2.36e-38:evalue_min=5.07e-54:evalue_std=1.6687720036002517e-38:evalue_sum=2.3600000000000005e-38:gapopen_avg=0.0:gapopen_max=0.0:gapopen_min=0.0:gapopen_std=0.0:gapopen_sum=0.0:gtdb_class_counter=:gtdb_domain_counter=:gtdb_family_counter=:gtdb_genus_counter=:gtdb_order_counter=:gtdb_phylum_counter=:gtdb_species_counter=:heptad_counter=MCP-36H--2:lbd_counter=:length_avg=108.0:length_max=120.0:length_min=96.0:length_std=16.97056274847714:length_sum=216.0:mismatch_avg=23.0:mismatch_max=45.0:mismatch_min=1.0:mismatch_std=31.11269837220809:mismatch_sum=46.0:name=N576787:qcovhsp_avg=100.0:qcovhsp_max=100.0:qcovhsp_min=100.0:qcovhsp_std=0.0:qcovhsp_sum=200.0:qend_avg=108.0:qend_max=120.0:qend_min=96.0:qend_std=16.97056274847714:qend_sum=216.0:qstart_avg=1.0:qstart_max=1.0:qstart_min=1.0:qstart_std=0.0:qstart_sum=2.0:ref_name_counter=RS_GCF_000769405.2_protein.faa_NZ_CP053443.1_166@PF00015_full_PFAM.403.583--1||RS_GCF_011046895.1_protein.faa_NZ_CP049251.1_97@PF00015_full_PFAM.353.527--1:scovhsp_avg=61.15:scovhsp_max=69.0:scovhsp_min=53.3:scovhsp_std=11.101576464628799:scovhsp_sum=122.3:send_avg=114.5:send_max=123.0:send_min=106.0:send_std=12.020815280171307:send_sum=229.0:sstart_avg=7.5:sstart_max=11.0:sstart_min=4.0:sstart_std=4.949747468305833:sstart_sum=15.0],((((RS_GCF_000018545.1_protein.faa_NC_012586.1_2188@PF00015_full_PFAM.403.583:0.0172713[&&NHX:Type=GTDB:gtdb_class=c__Alphaproteobacteria:gtdb_domain=d__Bacteria:gtdb_family=f__Rhizobiaceae:gtdb_genus=g__Sinorhizobium:gtdb_order=o__Rhizobiales:gtdb_phylum=p__Proteobacteria:gtdb_species=s__Sinorhizobium fredii_A:heptad=MCP-36H:species=d__Bacteria_p__Proteobacteria_c__Alphaproteobacteria_o__Rhizobiales_f__Rhizobiaceae_g__Sinorhizobium_s__Sinorhizobium fredii_A],RS_GCF_001461695.1_protein.faa_NZ_AUTC01000144.1_38@PF00015_full_PFAM.401.579:0.0220473[&&NHX:Type=GTDB:gtdb_class=c__Alphaproteobacteria:gtdb_domain=d__Bacteria:gtdb_family=f__Rhizobiaceae:gtdb_genus=g__Sinorhizobium:gtdb_order=o__Rhizobiales:gtdb_phylum=p__Proteobacteria:gtdb_species=s__Sinorhizobium fredii:heptad=MCP-36H:species=d__Bacteria_p__Proteobacteria_c__Alphaproteobacteria_o__Rhizobiales_f__Rhizobiaceae_g__Sinorhizobium_s__Sinorhizobium fredii])0.862:0.00877473[&&NHX:Sample_counter=:Type_counter=GTDB--2:capture_class_counter=:capture_domain_counter=:capture_family_counter=:capture_genus_counter=:capture_order_counter=:capture_phylum_counter=:capture_species_counter=:evoltype=D:gtdb_class_counter=c__Alphaproteobacteria--2:gtdb_domain_counter=d__Bacteria--2:gtdb_family_counter=f__Rhizobiaceae--2:gtdb_genus_counter=g__Sinorhizobium--2:gtdb_order_counter=o__Rhizobiales--2:gtdb_phylum_counter=p__Proteobacteria--2:gtdb_species_counter=s__Sinorhizobium fredii--1||s__Sinorhizobium fredii_A--1:heptad_counter=MCP-36H--2:lbd_counter=:lca=d__Bacteria:lca_tree=g__Sinorhizobium:name=N576790:ref_name_counter=],(RS_GCF_000378985.1_protein.faa_NZ_KB905370.1_3942@PF00015_full_PFAM.412.590:0.0175699[&&NHX:Type=GTDB:gtdb_class=c__Alphaproteobacteria:gtdb_domain=d__Bacteria:gtdb_family=f__Rhizobiaceae:gtdb_genus=g__Sinorhizobium:gtdb_order=o__Rhizobiales:gtdb_phylum=p__Proteobacteria:gtdb_species=s__Sinorhizobium sp000378985:heptad=MCP-36H:species=d__Bacteria_p__Proteobacteria_c__Alphaproteobacteria_o__Rhizobiales_f__Rhizobiaceae_g__Sinorhizobium_s__Sinorhizobium sp000378985],(RS_GCF_002944405.1_protein.faa_NZ_CP024310.1_1521@PF00015_full_PFAM.404.580:0.0135296[&&NHX:Type=GTDB:gtdb_class=c__Alphaproteobacteria:gtdb_domain=d__Bacteria:gtdb_family=f__Rhizobiaceae:gtdb_genus=g__Sinorhizobium:gtdb_order=o__Rhizobiales:gtdb_phylum=p__Proteobacteria:gtdb_species=s__Sinorhizobium fredii_C:heptad=MCP-36H:species=d__Bacteria_p__Proteobacteria_c__Alphaproteobacteria_o__Rhizobiales_f__Rhizobiaceae_g__Sinorhizobium_s__Sinorhizobium fredii_C],RS_GCF_001651855.1_protein.faa_NZ_LNQC01000049.1_376@PF00015_full_PFAM.409.590:6e-09[&&NHX:Type=GTDB:gtdb_class=c__Alphaproteobacteria:gtdb_domain=d__Bacteria:gtdb_family=f__Rhizobiaceae:gtdb_genus=g__Sinorhizobium:gtdb_order=o__Rhizobiales:gtdb_phylum=p__Proteobacteria:gtdb_species=s__Sinorhizobium americanum:heptad=MCP-36H:species=d__Bacteria_p__Proteobacteria_c__Alphaproteobacteria_o__Rhizobiales_f__Rhizobiaceae_g__Sinorhizobium_s__Sinorhizobium americanum])0.385:0.00435735[&&NHX:Sample_counter=:Type_counter=GTDB--2:capture_class_counter=:capture_domain_counter=:capture_family_counter=:capture_genus_counter=:capture_order_counter=:capture_phylum_counter=:capture_species_counter=:evoltype=D:gtdb_class_counter=c__Alphaproteobacteria--2:gtdb_domain_counter=d__Bacteria--2:gtdb_family_counter=f__Rhizobiaceae--2:gtdb_genus_counter=g__Sinorhizobium--2:gtdb_order_counter=o__Rhizobiales--2:gtdb_phylum_counter=p__Proteobacteria--2:gtdb_species_counter=s__Sinorhizobium americanum--1||s__Sinorhizobium fredii_C--1:heptad_counter=MCP-36H--2:lbd_counter=:lca=d__Bacteria:lca_tree=g__Sinorhizobium:name=N576794:ref_name_counter=])0.87:0.00850809[&&NHX:Sample_counter=:Type_counter=GTDB--3:capture_class_counter=:capture_domain_counter=:capture_family_counter=:capture_genus_counter=:capture_order_counter=:capture_phylum_counter=:capture_species_counter=:evoltype=D:gtdb_class_counter=c__Alphaproteobacteria--3:gtdb_domain_counter=d__Bacteria--3:gtdb_family_counter=f__Rhizobiaceae--3:gtdb_genus_counter=g__Sinorhizobium--3:gtdb_order_counter=o__Rhizobiales--3:gtdb_phylum_counter=p__Proteobacteria--3:gtdb_species_counter=s__Sinorhizobium americanum--1||s__Sinorhizobium fredii_C--1||s__Sinorhizobium sp000378985--1:heptad_counter=MCP-36H--3:lbd_counter=:lca=d__Bacteria:lca_tree=g__Sinorhizobium:name=N576795:ref_name_counter=])0.785:0.00427033[&&NHX:Sample_counter=:Type_counter=GTDB--5:capture_class_counter=:capture_domain_counter=:capture_family_counter=:capture_genus_counter=:capture_order_counter=:capture_phylum_counter=:capture_species_counter=:evoltype=D:gtdb_class_counter=c__Alphaproteobacteria--5:gtdb_domain_counter=d__Bacteria--5:gtdb_family_counter=f__Rhizobiaceae--5:gtdb_genus_counter=g__Sinorhizobium--5:gtdb_order_counter=o__Rhizobiales--5:gtdb_phylum_counter=p__Proteobacteria--5:gtdb_species_counter=s__Sinorhizobium americanum--1||s__Sinorhizobium fredii--1||s__Sinorhizobium fredii_A--1||s__Sinorhizobium fredii_C--1||s__Sinorhizobium sp000378985--1:heptad_counter=MCP-36H--5:lbd_counter=:lca=d__Bacteria:lca_tree=g__Sinorhizobium:name=N576796:ref_name_counter=],RS_GCF_000265205.3_protein.faa_NC_018000.1_2103@PF00015_full_PFAM.403.583:0.00871356)0.824:0.00863326[&&NHX:Sample_counter=:Type_counter=GTDB--5:capture_class_counter=:capture_domain_counter=:capture_family_counter=:capture_genus_counter=:capture_order_counter=:capture_phylum_counter=:capture_species_counter=:gtdb_class_counter=c__Alphaproteobacteria--5:gtdb_domain_counter=d__Bacteria--5:gtdb_family_counter=f__Rhizobiaceae--5:gtdb_genus_counter=g__Sinorhizobium--5:gtdb_order_counter=o__Rhizobiales--5:gtdb_phylum_counter=p__Proteobacteria--5:gtdb_species_counter=s__Sinorhizobium americanum--1||s__Sinorhizobium fredii--1||s__Sinorhizobium fredii_A--1||s__Sinorhizobium fredii_C--1||s__Sinorhizobium sp000378985--1:heptad_counter=MCP-36H--5:lbd_counter=:lca_tree=g__Sinorhizobium:name=N576798:ref_name_counter=],(((((132158d1-65f9-4a68-9c5c-be8b84e68e9b_3@MCPsignal.302.443:0.029469[&&NHX:Sample=rhizpot3:Type=capture:besthit=95.7:bitscore=234.0:capture_class=c__Gammaproteobacteria:capture_domain=d__Bacteria:capture_family=f__Pseudomonadaceae:capture_genus=g__Pseudomonas_E:capture_order=o__Pseudomonadales:capture_phylum=p__Proteobacteria:capture_species=s__Pseudomonas_E lalucatii:evalue=1.44e-79:gapopen=0.0:heptad=MCP-36H:length=141.0:mismatch=6.0:qcovhsp=100.0:qend=141.0:qstart=1.0:ref_name=RS_GCF_000731315.1_protein.faa_NZ_HG938353.1_2946@PF00015_full_PFAM.406.585:scovhsp=78.8:send=160.0:sstart=20.0],(0d6c9f66-eee8-4f84-b83a-ed8497eff856_3@MCPsignal.410.513:5e-09[&&NHX:Sample=rhizpot3:Type=capture:besthit=100.0:bitscore=176.0:capture_class=c__Gammaproteobacteria:capture_domain=d__Bacteria:capture_family=f__Pseudomonadaceae:capture_genus=g__Pseudomonas_F:capture_order=o__Pseudomonadales:capture_phylum=p__Proteobacteria:capture_species=s__Pseudomonas_F sp001708505:evalue=1.47e-57:gapopen=0.0:heptad=MCP-36H:length=102.0:mismatch=0.0:qcovhsp=99.0:qend=102.0:qstart=1.0:ref_name=RS_GCF_000731315.1_protein.faa_NZ_HG938353.1_2946@PF00015_full_PFAM.406.585:scovhsp=57.0:send=121.0:sstart=20.0],RS_GCF_002968635.1_protein.faa_NZ_PVBN01000004.1_181@PF00015_full_PFAM.403.518:0.0164185[&&NHX:Type=GTDB:gtdb_class=c__Alphaproteobacteria:gtdb_domain=d__Bacteria:gtdb_family=f__Rhizobiaceae:gtdb_genus=g__Neorhizobium:gtdb_order=o__Rhizobiales:gtdb_phylum=p__Proteobacteria:gtdb_species=s__Neorhizobium alkalisoli:heptad=MCP-36H:species=d__Bacteria_p__Proteobacteria_c__Alphaproteobacteria_o__Rhizobiales_f__Rhizobiaceae_g__Neorhizobium_s__Neorhizobium alkalisoli])0.755:0.0144073[&&NHX:Sample_counter=rhizpot3--1:Type_counter=GTDB--1||capture--1:besthit_avg=100.0:besthit_max=100.0:besthit_min=100.0:besthit_std=0:besthit_sum=100.0:bitscore_avg=176.0:bitscore_max=176.0:bitscore_min=176.0:bitscore_std=0:bitscore_sum=176.0:capture_class_counter=c__Gammaproteobacteria--1:capture_domain_counter=d__Bacteria--1:capture_family_counter=f__Pseudomonadaceae--1:capture_genus_counter=g__Pseudomonas_F--1:capture_order_counter=o__Pseudomonadales--1:capture_phylum_counter=p__Proteobacteria--1:capture_species_counter=s__Pseudomonas_F sp001708505--1:evalue_avg=1.47e-57:evalue_max=1.47e-57:evalue_min=1.47e-57:evalue_std=0:evalue_sum=1.47e-57:gapopen_avg=0.0:gapopen_max=0.0:gapopen_min=0.0:gapopen_std=0:gapopen_sum=0.0:gtdb_class_counter=c__Alphaproteobacteria--1:gtdb_domain_counter=d__Bacteria--1:gtdb_family_counter=f__Rhizobiaceae--1:gtdb_genus_counter=g__Neorhizobium--1:gtdb_order_counter=o__Rhizobiales--1:gtdb_phylum_counter=p__Proteobacteria--1:gtdb_species_counter=s__Neorhizobium alkalisoli--1:heptad_counter=MCP-36H--2:lbd_counter=:lca_tree=s__Neorhizobium alkalisoli:length_avg=102.0:length_max=102.0:length_min=102.0:length_std=0:length_sum=102.0:mismatch_avg=0.0:mismatch_max=0.0:mismatch_min=0.0:mismatch_std=0:mismatch_sum=0.0:name=N576802:qcovhsp_avg=99.0:qcovhsp_max=99.0:qcovhsp_min=99.0:qcovhsp_std=0:qcovhsp_sum=99.0:qend_avg=102.0:qend_max=102.0:qend_min=102.0:qend_std=0:qend_sum=102.0:qstart_avg=1.0:qstart_max=1.0:qstart_min=1.0:qstart_std=0:qstart_sum=1.0:ref_name_counter=RS_GCF_000731315.1_protein.faa_NZ_HG938353.1_2946@PF00015_full_PFAM.406.585--1:scovhsp_avg=57.0:scovhsp_max=57.0:scovhsp_min=57.0:scovhsp_std=0:scovhsp_sum=57.0:send_avg=121.0:send_max=121.0:send_min=121.0:send_std=0:send_sum=121.0:sstart_avg=20.0:sstart_max=20.0:sstart_min=20.0:sstart_std=0:sstart_sum=20.0])0.559:0.008625[&&NHX:Sample_counter=rhizpot3--2:Type_counter=GTDB--1||capture--2:besthit_avg=97.85:besthit_max=100.0:besthit_min=95.7:besthit_std=3.0405591591021524:besthit_sum=195.7:bitscore_avg=205.0:bitscore_max=234.0:bitscore_min=176.0:bitscore_std=41.012193308819754:bitscore_sum=410.0:capture_class_counter=c__Gammaproteobacteria--2:capture_domain_counter=d__Bacteria--2:capture_family_counter=f__Pseudomonadaceae--2:capture_genus_counter=g__Pseudomonas_E--1||g__Pseudomonas_F--1:capture_order_counter=o__Pseudomonadales--2:capture_phylum_counter=p__Proteobacteria--2:capture_species_counter=s__Pseudomonas_E lalucatii--1||s__Pseudomonas_F sp001708505--1:evalue_avg=7.35e-58:evalue_max=1.47e-57:evalue_min=1.44e-79:evalue_std=1.039446968344225e-57:evalue_sum=1.47e-57:gapopen_avg=0.0:gapopen_max=0.0:gapopen_min=0.0:gapopen_std=0.0:gapopen_sum=0.0:gtdb_class_counter=c__Alphaproteobacteria--1:gtdb_domain_counter=d__Bacteria--1:gtdb_family_counter=f__Rhizobiaceae--1:gtdb_genus_counter=g__Neorhizobium--1:gtdb_order_counter=o__Rhizobiales--1:gtdb_phylum_counter=p__Proteobacteria--1:gtdb_species_counter=s__Neorhizobium alkalisoli--1:heptad_counter=MCP-36H--3:lbd_counter=:lca_tree=s__Neorhizobium alkalisoli:length_avg=121.5:length_max=141.0:length_min=102.0:length_std=27.577164466275352:length_sum=243.0:mismatch_avg=3.0:mismatch_max=6.0:mismatch_min=0.0:mismatch_std=4.242640687119285:mismatch_sum=6.0:name=N576803:qcovhsp_avg=99.5:qcovhsp_max=100.0:qcovhsp_min=99.0:qcovhsp_std=0.7071067811865476:qcovhsp_sum=199.0:qend_avg=121.5:qend_max=141.0:qend_min=102.0:qend_std=27.577164466275352:qend_sum=243.0:qstart_avg=1.0:qstart_max=1.0:qstart_min=1.0:qstart_std=0.0:qstart_sum=2.0:ref_name_counter=RS_GCF_000731315.1_protein.faa_NZ_HG938353.1_2946@PF00015_full_PFAM.406.585--2:scovhsp_avg=67.9:scovhsp_max=78.8:scovhsp_min=57.0:scovhsp_std=15.414927829866734:scovhsp_sum=135.8:send_avg=140.5:send_max=160.0:send_min=121.0:send_std=27.577164466275352:send_sum=281.0:sstart_avg=20.0:sstart_max=20.0:sstart_min=20.0:sstart_std=0.0:sstart_sum=40.0],80011d09-d9cb-4578-aee9-b551d4699b78_5@MCPsignal.47.124:0.0125339[&&NHX:Sample=rhizpot3:Type=capture:capture_class=c__Gammaproteobacteria:capture_domain=d__Bacteria:capture_family=f__Pseudomonadaceae:capture_genus=g__Pseudomonas_F:capture_order=o__Pseudomonadales:capture_phylum=p__Proteobacteria:capture_species=s__Pseudomonas_F sp001708505:heptad=MCP-36H])0:5e-09[&&NHX:Sample_counter=rhizpot3--3:Type_counter=GTDB--1||capture--3:besthit_avg=97.85:besthit_max=100.0:besthit_min=95.7:besthit_std=3.0405591591021524:besthit_sum=195.7:bitscore_avg=205.0:bitscore_max=234.0:bitscore_min=176.0:bitscore_std=41.012193308819754:bitscore_sum=410.0:capture_class_counter=c__Gammaproteobacteria--3:capture_domain_counter=d__Bacteria--3:capture_family_counter=f__Pseudomonadaceae--3:capture_genus_counter=g__Pseudomonas_E--1||g__Pseudomonas_F--2:capture_order_counter=o__Pseudomonadales--3:capture_phylum_counter=p__Proteobacteria--3:capture_species_counter=s__Pseudomonas_E lalucatii--1||s__Pseudomonas_F sp001708505--2:evalue_avg=7.35e-58:evalue_max=1.47e-57:evalue_min=1.44e-79:evalue_std=1.039446968344225e-57:evalue_sum=1.47e-57:gapopen_avg=0.0:gapopen_max=0.0:gapopen_min=0.0:gapopen_std=0.0:gapopen_sum=0.0:gtdb_class_counter=c__Alphaproteobacteria--1:gtdb_domain_counter=d__Bacteria--1:gtdb_family_counter=f__Rhizobiaceae--1:gtdb_genus_counter=g__Neorhizobium--1:gtdb_order_counter=o__Rhizobiales--1:gtdb_phylum_counter=p__Proteobacteria--1:gtdb_species_counter=s__Neorhizobium alkalisoli--1:heptad_counter=MCP-36H--4:lbd_counter=:lca_tree=s__Neorhizobium alkalisoli:length_avg=121.5:length_max=141.0:length_min=102.0:length_std=27.577164466275352:length_sum=243.0:mismatch_avg=3.0:mismatch_max=6.0:mismatch_min=0.0:mismatch_std=4.242640687119285:mismatch_sum=6.0:name=N576805:qcovhsp_avg=99.5:qcovhsp_max=100.0:qcovhsp_min=99.0:qcovhsp_std=0.7071067811865476:qcovhsp_sum=199.0:qend_avg=121.5:qend_max=141.0:qend_min=102.0:qend_std=27.577164466275352:qend_sum=243.0:qstart_avg=1.0:qstart_max=1.0:qstart_min=1.0:qstart_std=0.0:qstart_sum=2.0:ref_name_counter=RS_GCF_000731315.1_protein.faa_NZ_HG938353.1_2946@PF00015_full_PFAM.406.585--2:scovhsp_avg=67.9:scovhsp_max=78.8:scovhsp_min=57.0:scovhsp_std=15.414927829866734:scovhsp_sum=135.8:send_avg=140.5:send_max=160.0:send_min=121.0:send_std=27.577164466275352:send_sum=281.0:sstart_avg=20.0:sstart_max=20.0:sstart_min=20.0:sstart_std=0.0:sstart_sum=40.0],(((RS_GCF_000731315.1_protein.faa_NZ_HG938353.1_2946@PF00015_full_PFAM.406.585:0.000933514,((cd320f14-52fa-44bd-8961-5710022aee71_1@MCPsignal.42.142:0.172469[&&NHX:Sample=rhizpot2:Type=capture:capture_class=c__Alphaproteobacteria:capture_domain=d__Bacteria:capture_family=f__Xanthobacteraceae:capture_genus=g__Rhodopseudomonas:capture_order=o__Rhizobiales:capture_phylum=p__Proteobacteria:capture_species=s__Rhodopseudomonas faecalis:heptad=MCP-36H],(79f19fa8-ace4-4b33-8160-fba293b450d0_4@MCPsignal.654.772:0.00765427[&&NHX:Sample=rhizpot3:Type=capture:besthit=98.3:bitscore=199.0:capture_class=c__Alphaproteobacteria:capture_domain=d__Bacteria:capture_family=f__Rhodobacteraceae:capture_genus=g__Pseudooceanicola:capture_order=o__Rhodobacterales:capture_phylum=p__Proteobacteria:capture_species=s__Pseudooceanicola atlanticus:evalue=2.01e-66:gapopen=0.0:heptad=MCP-36H:length=118.0:mismatch=2.0:qcovhsp=100.0:qend=118.0:qstart=1.0:ref_name=RS_GCF_000731315.1_protein.faa_NZ_HG938353.1_2946@PF00015_full_PFAM.406.585:scovhsp=65.9:send=160.0:sstart=43.0],1773f6c0-f522-4dc5-a105-8574612a491f_2@MCPsignal.207.361:5e-09[&&NHX:Sample=rhizpot3:Type=capture:besthit=98.7:bitscore=266.0:capture_class=c__Alphaproteobacteria:capture_domain=d__Bacteria:capture_family=f__Rhodobacteraceae:capture_genus=g__Pseudooceanicola:capture_order=o__Rhodobacterales:capture_phylum=p__Proteobacteria:capture_species=s__Pseudooceanicola atlanticus:evalue=2.75e-92:gapopen=0.0:heptad=MCP-36H:length=154.0:mismatch=2.0:qcovhsp=100.0:qend=154.0:qstart=1.0:ref_name=RS_GCF_000731315.1_protein.faa_NZ_HG938353.1_2946@PF00015_full_PFAM.406.585:scovhsp=86.0:send=160.0:sstart=7.0])0.028:0.0101048[&&NHX:Sample_counter=rhizpot3--2:Type_counter=capture--2:besthit_avg=98.5:besthit_max=98.7:besthit_min=98.3:besthit_std=0.28284271247462306:besthit_sum=197.0:bitscore_avg=232.5:bitscore_max=266.0:bitscore_min=199.0:bitscore_std=47.37615433949868:bitscore_sum=465.0:capture_class_counter=c__Alphaproteobacteria--2:capture_domain_counter=d__Bacteria--2:capture_family_counter=f__Rhodobacteraceae--2:capture_genus_counter=g__Pseudooceanicola--2:capture_order_counter=o__Rhodobacterales--2:capture_phylum_counter=p__Proteobacteria--2:capture_species_counter=s__Pseudooceanicola atlanticus--2:evalue_avg=1.005e-66:evalue_max=2.01e-66:evalue_min=2.75e-92:evalue_std=1.4212846301849605e-66:evalue_sum=2.01e-66:gapopen_avg=0.0:gapopen_max=0.0:gapopen_min=0.0:gapopen_std=0.0:gapopen_sum=0.0:gtdb_class_counter=:gtdb_domain_counter=:gtdb_family_counter=:gtdb_genus_counter=:gtdb_order_counter=:gtdb_phylum_counter=:gtdb_species_counter=:heptad_counter=MCP-36H--2:lbd_counter=:length_avg=136.0:length_max=154.0:length_min=118.0:length_std=25.45584412271571:length_sum=272.0:mismatch_avg=2.0:mismatch_max=2.0:mismatch_min=2.0:mismatch_std=0.0:mismatch_sum=4.0:name=N576810:qcovhsp_avg=100.0:qcovhsp_max=100.0:qcovhsp_min=100.0:qcovhsp_std=0.0:qcovhsp_sum=200.0:qend_avg=136.0:qend_max=154.0:qend_min=118.0:qend_std=25.45584412271571:qend_sum=272.0:qstart_avg=1.0:qstart_max=1.0:qstart_min=1.0:qstart_std=0.0:qstart_sum=2.0:ref_name_counter=RS_GCF_000731315.1_protein.faa_NZ_HG938353.1_2946@PF00015_full_PFAM.406.585--2:scovhsp_avg=75.95:scovhsp_max=86.0:scovhsp_min=65.9:scovhsp_std=14.2128463018496:scovhsp_sum=151.9:send_avg=160.0:send_max=160.0:send_min=160.0:send_std=0.0:send_sum=320.0:sstart_avg=25.0:sstart_max=43.0:sstart_min=7.0:sstart_std=25.45584412271571:sstart_sum=50.0])0:1.8e-08[&&NHX:Sample_counter=rhizpot2--1||rhizpot3--2:Type_counter=capture--3:besthit_avg=98.5:besthit_max=98.7:besthit_min=98.3:besthit_std=0.28284271247462306:besthit_sum=197.0:bitscore_avg=232.5:bitscore_max=266.0:bitscore_min=199.0:bitscore_std=47.37615433949868:bitscore_sum=465.0:capture_class_counter=c__Alphaproteobacteria--3:capture_domain_counter=d__Bacteria--3:capture_family_counter=f__Rhodobacteraceae--2||f__Xanthobacteraceae--1:capture_genus_counter=g__Pseudooceanicola--2||g__Rhodopseudomonas--1:capture_order_counter=o__Rhizobiales--1||o__Rhodobacterales--2:capture_phylum_counter=p__Proteobacteria--3:capture_species_counter=s__Pseudooceanicola atlanticus--2||s__Rhodopseudomonas faecalis--1:evalue_avg=1.005e-66:evalue_max=2.01e-66:evalue_min=2.75e-92:evalue_std=1.4212846301849605e-66:evalue_sum=2.01e-66:gapopen_avg=0.0:gapopen_max=0.0:gapopen_min=0.0:gapopen_std=0.0:gapopen_sum=0.0:gtdb_class_counter=:gtdb_domain_counter=:gtdb_family_counter=:gtdb_genus_counter=:gtdb_order_counter=:gtdb_phylum_counter=:gtdb_species_counter=:heptad_counter=MCP-36H--3:lbd_counter=:length_avg=136.0:length_max=154.0:length_min=118.0:length_std=25.45584412271571:length_sum=272.0:mismatch_avg=2.0:mismatch_max=2.0:mismatch_min=2.0:mismatch_std=0.0:mismatch_sum=4.0:name=N576811:qcovhsp_avg=100.0:qcovhsp_max=100.0:qcovhsp_min=100.0:qcovhsp_std=0.0:qcovhsp_sum=200.0:qend_avg=136.0:qend_max=154.0:qend_min=118.0:qend_std=25.45584412271571:qend_sum=272.0:qstart_avg=1.0:qstart_max=1.0:qstart_min=1.0:qstart_std=0.0:qstart_sum=2.0:ref_name_counter=RS_GCF_000731315.1_protein.faa_NZ_HG938353.1_2946@PF00015_full_PFAM.406.585--2:scovhsp_avg=75.95:scovhsp_max=86.0:scovhsp_min=65.9:scovhsp_std=14.2128463018496:scovhsp_sum=151.9:send_avg=160.0:send_max=160.0:send_min=160.0:send_std=0.0:send_sum=320.0:sstart_avg=25.0:sstart_max=43.0:sstart_min=7.0:sstart_std=25.45584412271571:sstart_sum=50.0],(e5280b0c-807f-4852-869f-8d56264b0fd9_5@MCPsignal.47.111:0.0710722[&&NHX:Sample=rhizpot3:Type=capture:capture_class=c__Desulfobacteria:capture_domain=d__Bacteria:capture_family=f__Desulfobacteraceae:capture_genus=g__Desulfamplus:capture_order=o__Desulfobacterales:capture_phylum=p__Desulfobacterota:capture_species=s__Desulfamplus magnetovallimortis:heptad=MCP-36H],b4164f56-3c52-4daa-abaf-fa17f2e95693_4@MCPsignal.125.208:0.00787236[&&NHX:Sample=rhizpot1:Type=capture:capture_class=c__Alphaproteobacteria:capture_domain=d__Bacteria:capture_family=f__Xanthobacteraceae:capture_genus=g__Bradyrhizobium:capture_order=o__Rhizobiales:capture_phylum=p__Proteobacteria:capture_species=s__Bradyrhizobium niftali:heptad=MCP-36H])0.794:0.016536[&&NHX:Sample_counter=rhizpot1--1||rhizpot3--1:Type_counter=capture--2:capture_class_counter=c__Alphaproteobacteria--1||c__Desulfobacteria--1:capture_domain_counter=d__Bacteria--2:capture_family_counter=f__Desulfobacteraceae--1||f__Xanthobacteraceae--1:capture_genus_counter=g__Bradyrhizobium--1||g__Desulfamplus--1:capture_order_counter=o__Desulfobacterales--1||o__Rhizobiales--1:capture_phylum_counter=p__Desulfobacterota--1||p__Proteobacteria--1:capture_species_counter=s__Bradyrhizobium niftali--1||s__Desulfamplus magnetovallimortis--1:gtdb_class_counter=:gtdb_domain_counter=:gtdb_family_counter=:gtdb_genus_counter=:gtdb_order_counter=:gtdb_phylum_counter=:gtdb_species_counter=:heptad_counter=MCP-36H--2:lbd_counter=:name=N576814:ref_name_counter=])0:1.8e-08[&&NHX:Sample_counter=rhizpot1--1||rhizpot2--1||rhizpot3--3:Type_counter=capture--5:besthit_avg=98.5:besthit_max=98.7:besthit_min=98.3:besthit_std=0.28284271247462306:besthit_sum=197.0:bitscore_avg=232.5:bitscore_max=266.0:bitscore_min=199.0:bitscore_std=47.37615433949868:bitscore_sum=465.0:capture_class_counter=c__Alphaproteobacteria--4||c__Desulfobacteria--1:capture_domain_counter=d__Bacteria--5:capture_family_counter=f__Desulfobacteraceae--1||f__Rhodobacteraceae--2||f__Xanthobacteraceae--2:capture_genus_counter=g__Bradyrhizobium--1||g__Desulfamplus--1||g__Pseudooceanicola--2||g__Rhodopseudomonas--1:capture_order_counter=o__Desulfobacterales--1||o__Rhizobiales--2||o__Rhodobacterales--2:capture_phylum_counter=p__Desulfobacterota--1||p__Proteobacteria--4:capture_species_counter=s__Bradyrhizobium niftali--1||s__Desulfamplus magnetovallimortis--1||s__Pseudooceanicola atlanticus--2||s__Rhodopseudomonas faecalis--1:evalue_avg=1.005e-66:evalue_max=2.01e-66:evalue_min=2.75e-92:evalue_std=1.4212846301849605e-66:evalue_sum=2.01e-66:gapopen_avg=0.0:gapopen_max=0.0:gapopen_min=0.0:gapopen_std=0.0:gapopen_sum=0.0:gtdb_class_counter=:gtdb_domain_counter=:gtdb_family_counter=:gtdb_genus_counter=:gtdb_order_counter=:gtdb_phylum_counter=:gtdb_species_counter=:heptad_counter=MCP-36H--5:lbd_counter=:length_avg=136.0:length_max=154.0:length_min=118.0:length_std=25.45584412271571:length_sum=272.0:mismatch_avg=2.0:mismatch_max=2.0:mismatch_min=2.0:mismatch_std=0.0:mismatch_sum=4.0:name=N576815:qcovhsp_avg=100.0:qcovhsp_max=100.0:qcovhsp_min=100.0:qcovhsp_std=0.0:qcovhsp_sum=200.0:qend_avg=136.0:qend_max=154.0:qend_min=118.0:qend_std=25.45584412271571:qend_sum=272.0:qstart_avg=1.0:qstart_max=1.0:qstart_min=1.0:qstart_std=0.0:qstart_sum=2.0:ref_name_counter=RS_GCF_000731315.1_protein.faa_NZ_HG938353.1_2946@PF00015_full_PFAM.406.585--2:scovhsp_avg=75.95:scovhsp_max=86.0:scovhsp_min=65.9:scovhsp_std=14.2128463018496:scovhsp_sum=151.9:send_avg=160.0:send_max=160.0:send_min=160.0:send_std=0.0:send_sum=320.0:sstart_avg=25.0:sstart_max=43.0:sstart_min=7.0:sstart_std=25.45584412271571:sstart_sum=50.0])0:1.8e-08[&&NHX:Sample_counter=rhizpot1--1||rhizpot2--1||rhizpot3--3:Type_counter=capture--5:besthit_avg=98.5:besthit_max=98.7:besthit_min=98.3:besthit_std=0.28284271247462306:besthit_sum=197.0:bitscore_avg=232.5:bitscore_max=266.0:bitscore_min=199.0:bitscore_std=47.37615433949868:bitscore_sum=465.0:capture_class_counter=c__Alphaproteobacteria--4||c__Desulfobacteria--1:capture_domain_counter=d__Bacteria--5:capture_family_counter=f__Desulfobacteraceae--1||f__Rhodobacteraceae--2||f__Xanthobacteraceae--2:capture_genus_counter=g__Bradyrhizobium--1||g__Desulfamplus--1||g__Pseudooceanicola--2||g__Rhodopseudomonas--1:capture_order_counter=o__Desulfobacterales--1||o__Rhizobiales--2||o__Rhodobacterales--2:capture_phylum_counter=p__Desulfobacterota--1||p__Proteobacteria--4:capture_species_counter=s__Bradyrhizobium niftali--1||s__Desulfamplus magnetovallimortis--1||s__Pseudooceanicola atlanticus--2||s__Rhodopseudomonas faecalis--1:evalue_avg=1.005e-66:evalue_max=2.01e-66:evalue_min=2.75e-92:evalue_std=1.4212846301849605e-66:evalue_sum=2.01e-66:gapopen_avg=0.0:gapopen_max=0.0:gapopen_min=0.0:gapopen_std=0.0:gapopen_sum=0.0:gtdb_class_counter=:gtdb_domain_counter=:gtdb_family_counter=:gtdb_genus_counter=:gtdb_order_counter=:gtdb_phylum_counter=:gtdb_species_counter=:heptad_counter=MCP-36H--5:lbd_counter=:length_avg=136.0:length_max=154.0:length_min=118.0:length_std=25.45584412271571:length_sum=272.0:mismatch_avg=2.0:mismatch_max=2.0:mismatch_min=2.0:mismatch_std=0.0:mismatch_sum=4.0:name=N576816:qcovhsp_avg=100.0:qcovhsp_max=100.0:qcovhsp_min=100.0:qcovhsp_std=0.0:qcovhsp_sum=200.0:qend_avg=136.0:qend_max=154.0:qend_min=118.0:qend_std=25.45584412271571:qend_sum=272.0:qstart_avg=1.0:qstart_max=1.0:qstart_min=1.0:qstart_std=0.0:qstart_sum=2.0:ref_name_counter=RS_GCF_000731315.1_protein.faa_NZ_HG938353.1_2946@PF00015_full_PFAM.406.585--2:scovhsp_avg=75.95:scovhsp_max=86.0:scovhsp_min=65.9:scovhsp_std=14.2128463018496:scovhsp_sum=151.9:send_avg=160.0:send_max=160.0:send_min=160.0:send_std=0.0:send_sum=320.0:sstart_avg=25.0:sstart_max=43.0:sstart_min=7.0:sstart_std=25.45584412271571:sstart_sum=50.0],(bc1f3e27-55a9-4781-a7b7-df1a32d0cb31_6@MCPsignal.137.290:0[&&NHX:Sample=rhizpot1:Type=capture:besthit=100.0:bitscore=267.0:capture_class=c__Gammaproteobacteria:capture_domain=d__Bacteria:capture_family=f__Pseudomonadaceae:capture_genus=g__Pseudomonas_F:capture_order=o__Pseudomonadales:capture_phylum=p__Proteobacteria:capture_species=s__Pseudomonas_F sp001708505:evalue=1.31e-92:gapopen=0.0:heptad=MCP-36H:length=153.0:mismatch=0.0:qcovhsp=100.0:qend=153.0:qstart=1.0:ref_name=RS_GCF_000731315.1_protein.faa_NZ_HG938353.1_2946@PF00015_full_PFAM.406.585:scovhsp=85.5:send=160.0:sstart=8.0],ba8a9d64-e18c-4344-9f0f-cc59bf3a7833_3@MCPsignal.147.300:0[&&NHX:Sample=rhizpot1:Type=capture:besthit=100.0:bitscore=267.0:capture_class=c__Gammaproteobacteria:capture_domain=d__Bacteria:capture_family=f__Pseudomonadaceae:capture_genus=g__Pseudomonas_F:capture_order=o__Pseudomonadales:capture_phylum=p__Proteobacteria:capture_species=s__Pseudomonas_F sp001708505:evalue=1.31e-92:gapopen=0.0:heptad=MCP-36H:length=153.0:mismatch=0.0:qcovhsp=100.0:qend=153.0:qstart=1.0:ref_name=RS_GCF_000731315.1_protein.faa_NZ_HG938353.1_2946@PF00015_full_PFAM.406.585:scovhsp=85.5:send=160.0:sstart=8.0]):5e-09[&&NHX:Sample_counter=rhizpot1--2:Type_counter=capture--2:besthit_avg=100.0:besthit_max=100.0:besthit_min=100.0:besthit_std=0.0:besthit_sum=200.0:bitscore_avg=267.0:bitscore_max=267.0:bitscore_min=267.0:bitscore_std=0.0:bitscore_sum=534.0:capture_class_counter=c__Gammaproteobacteria--2:capture_domain_counter=d__Bacteria--2:capture_family_counter=f__Pseudomonadaceae--2:capture_genus_counter=g__Pseudomonas_F--2:capture_order_counter=o__Pseudomonadales--2:capture_phylum_counter=p__Proteobacteria--2:capture_species_counter=s__Pseudomonas_F sp001708505--2:evalue_avg=1.31e-92:evalue_max=1.31e-92:evalue_min=1.31e-92:evalue_std=0.0:evalue_sum=2.62e-92:gapopen_avg=0.0:gapopen_max=0.0:gapopen_min=0.0:gapopen_std=0.0:gapopen_sum=0.0:gtdb_class_counter=:gtdb_domain_counter=:gtdb_family_counter=:gtdb_genus_counter=:gtdb_order_counter=:gtdb_phylum_counter=:gtdb_species_counter=:heptad_counter=MCP-36H--2:lbd_counter=:length_avg=153.0:length_max=153.0:length_min=153.0:length_std=0.0:length_sum=306.0:mismatch_avg=0.0:mismatch_max=0.0:mismatch_min=0.0:mismatch_std=0.0:mismatch_sum=0.0:name=N576819:qcovhsp_avg=100.0:qcovhsp_max=100.0:qcovhsp_min=100.0:qcovhsp_std=0.0:qcovhsp_sum=200.0:qend_avg=153.0:qend_max=153.0:qend_min=153.0:qend_std=0.0:qend_sum=306.0:qstart_avg=1.0:qstart_max=1.0:qstart_min=1.0:qstart_std=0.0:qstart_sum=2.0:ref_name_counter=RS_GCF_000731315.1_protein.faa_NZ_HG938353.1_2946@PF00015_full_PFAM.406.585--2:scovhsp_avg=85.5:scovhsp_max=85.5:scovhsp_min=85.5:scovhsp_std=0.0:scovhsp_sum=171.0:send_avg=160.0:send_max=160.0:send_min=160.0:send_std=0.0:send_sum=320.0:sstart_avg=8.0:sstart_max=8.0:sstart_min=8.0:sstart_std=0.0:sstart_sum=16.0])0.781:0.00187795[&&NHX:Sample_counter=rhizpot1--3||rhizpot2--1||rhizpot3--3:Type_counter=capture--7:besthit_avg=99.25:besthit_max=100.0:besthit_min=98.3:besthit_std=0.8812869377601528:besthit_sum=397.0:bitscore_avg=249.75:bitscore_max=267.0:bitscore_min=199.0:bitscore_std=33.83661724621223:bitscore_sum=999.0:capture_class_counter=c__Alphaproteobacteria--4||c__Desulfobacteria--1||c__Gammaproteobacteria--2:capture_domain_counter=d__Bacteria--7:capture_family_counter=f__Desulfobacteraceae--1||f__Pseudomonadaceae--2||f__Rhodobacteraceae--2||f__Xanthobacteraceae--2:capture_genus_counter=g__Bradyrhizobium--1||g__Desulfamplus--1||g__Pseudomonas_F--2||g__Pseudooceanicola--2||g__Rhodopseudomonas--1:capture_order_counter=o__Desulfobacterales--1||o__Pseudomonadales--2||o__Rhizobiales--2||o__Rhodobacterales--2:capture_phylum_counter=p__Desulfobacterota--1||p__Proteobacteria--6:capture_species_counter=s__Bradyrhizobium niftali--1||s__Desulfamplus magnetovallimortis--1||s__Pseudomonas_F sp001708505--2||s__Pseudooceanicola atlanticus--2||s__Rhodopseudomonas faecalis--1:evalue_avg=5.025e-67:evalue_max=2.01e-66:evalue_min=1.31e-92:evalue_std=1.005e-66:evalue_sum=2.01e-66:gapopen_avg=0.0:gapopen_max=0.0:gapopen_min=0.0:gapopen_std=0.0:gapopen_sum=0.0:gtdb_class_counter=:gtdb_domain_counter=:gtdb_family_counter=:gtdb_genus_counter=:gtdb_order_counter=:gtdb_phylum_counter=:gtdb_species_counter=:heptad_counter=MCP-36H--7:lbd_counter=:length_avg=144.5:length_max=154.0:length_min=118.0:length_std=17.67295485574875:length_sum=578.0:mismatch_avg=1.0:mismatch_max=2.0:mismatch_min=0.0:mismatch_std=1.1547005383792515:mismatch_sum=4.0:name=N576820:qcovhsp_avg=100.0:qcovhsp_max=100.0:qcovhsp_min=100.0:qcovhsp_std=0.0:qcovhsp_sum=400.0:qend_avg=144.5:qend_max=154.0:qend_min=118.0:qend_std=17.67295485574875:qend_sum=578.0:qstart_avg=1.0:qstart_max=1.0:qstart_min=1.0:qstart_std=0.0:qstart_sum=4.0:ref_name_counter=RS_GCF_000731315.1_protein.faa_NZ_HG938353.1_2946@PF00015_full_PFAM.406.585--4:scovhsp_avg=80.725:scovhsp_max=86.0:scovhsp_min=65.9:scovhsp_std=9.886143501554754:scovhsp_sum=322.9:send_avg=160.0:send_max=160.0:send_min=160.0:send_std=0.0:send_sum=640.0:sstart_avg=16.5:sstart_max=43.0:sstart_min=7.0:sstart_std=17.67295485574875:sstart_sum=66.0],fa1e7a9c-eee9-5a4e-85d7-7d195cfcb953_4@MCPsignal.47.200:0.0158522[&&NHX:Sample=rhizpot3:Type=capture:besthit=98.0:bitscore=262.0:capture_class=c__Gammaproteobacteria:capture_domain=d__Bacteria:capture_family=f__Pseudomonadaceae:capture_genus=g__Pseudomonas_F:capture_order=o__Pseudomonadales:capture_phylum=p__Proteobacteria:capture_species=s__Pseudomonas_F sp001708505:evalue=1.78e-90:gapopen=0.0:heptad=MCP-36H:length=153.0:mismatch=3.0:qcovhsp=100.0:qend=153.0:qstart=1.0:ref_name=RS_GCF_000731315.1_protein.faa_NZ_HG938353.1_2946@PF00015_full_PFAM.406.585:scovhsp=85.5:send=160.0:sstart=8.0])0.721:0.00127629[&&NHX:Sample_counter=rhizpot1--3||rhizpot2--1||rhizpot3--4:Type_counter=capture--8:besthit_avg=99.0:besthit_max=100.0:besthit_min=98.0:besthit_std=0.9460443964212253:besthit_sum=495.0:bitscore_avg=252.2:bitscore_max=267.0:bitscore_min=199.0:bitscore_std=29.81107176872378:bitscore_sum=1261.0:capture_class_counter=c__Alphaproteobacteria--4||c__Desulfobacteria--1||c__Gammaproteobacteria--3:capture_domain_counter=d__Bacteria--8:capture_family_counter=f__Desulfobacteraceae--1||f__Pseudomonadaceae--3||f__Rhodobacteraceae--2||f__Xanthobacteraceae--2:capture_genus_counter=g__Bradyrhizobium--1||g__Desulfamplus--1||g__Pseudomonas_F--3||g__Pseudooceanicola--2||g__Rhodopseudomonas--1:capture_order_counter=o__Desulfobacterales--1||o__Pseudomonadales--3||o__Rhizobiales--2||o__Rhodobacterales--2:capture_phylum_counter=p__Desulfobacterota--1||p__Proteobacteria--7:capture_species_counter=s__Bradyrhizobium niftali--1||s__Desulfamplus magnetovallimortis--1||s__Pseudomonas_F sp001708505--3||s__Pseudooceanicola atlanticus--2||s__Rhodopseudomonas faecalis--1:evalue_avg=4.02e-67:evalue_max=2.01e-66:evalue_min=1.31e-92:evalue_std=8.988993269549154e-67:evalue_sum=2.01e-66:gapopen_avg=0.0:gapopen_max=0.0:gapopen_min=0.0:gapopen_std=0.0:gapopen_sum=0.0:gtdb_class_counter=:gtdb_domain_counter=:gtdb_family_counter=:gtdb_genus_counter=:gtdb_order_counter=:gtdb_phylum_counter=:gtdb_species_counter=:heptad_counter=MCP-36H--8:lbd_counter=:length_avg=146.2:length_max=154.0:length_min=118.0:length_std=15.770225109363532:length_sum=731.0:mismatch_avg=1.4:mismatch_max=3.0:mismatch_min=0.0:mismatch_std=1.3416407864998738:mismatch_sum=7.0:name=N576822:qcovhsp_avg=100.0:qcovhsp_max=100.0:qcovhsp_min=100.0:qcovhsp_std=0.0:qcovhsp_sum=500.0:qend_avg=146.2:qend_max=154.0:qend_min=118.0:qend_std=15.770225109363532:qend_sum=731.0:qstart_avg=1.0:qstart_max=1.0:qstart_min=1.0:qstart_std=0.0:qstart_sum=5.0:ref_name_counter=RS_GCF_000731315.1_protein.faa_NZ_HG938353.1_2946@PF00015_full_PFAM.406.585--5:scovhsp_avg=81.67999999999999:scovhsp_max=86.0:scovhsp_min=65.9:scovhsp_std=8.823944696109555:scovhsp_sum=408.4:send_avg=160.0:send_max=160.0:send_min=160.0:send_std=0.0:send_sum=800.0:sstart_avg=14.8:sstart_max=43.0:sstart_min=7.0:sstart_std=15.770225109363532:sstart_sum=74.0])0.789:0.004752[&&NHX:Sample_counter=rhizpot1--3||rhizpot2--1||rhizpot3--7:Type_counter=GTDB--1||capture--11:besthit_avg=98.67142857142858:besthit_max=100.0:besthit_min=95.7:besthit_std=1.5660079668957467:besthit_sum=690.7:bitscore_avg=238.71428571428572:bitscore_max=267.0:bitscore_min=176.0:bitscore_std=37.459819743801425:bitscore_sum=1671.0:capture_class_counter=c__Alphaproteobacteria--4||c__Desulfobacteria--1||c__Gammaproteobacteria--6:capture_domain_counter=d__Bacteria--11:capture_family_counter=f__Desulfobacteraceae--1||f__Pseudomonadaceae--6||f__Rhodobacteraceae--2||f__Xanthobacteraceae--2:capture_genus_counter=g__Bradyrhizobium--1||g__Desulfamplus--1||g__Pseudomonas_E--1||g__Pseudomonas_F--5||g__Pseudooceanicola--2||g__Rhodopseudomonas--1:capture_order_counter=o__Desulfobacterales--1||o__Pseudomonadales--6||o__Rhizobiales--2||o__Rhodobacterales--2:capture_phylum_counter=p__Desulfobacterota--1||p__Proteobacteria--10:capture_species_counter=s__Bradyrhizobium niftali--1||s__Desulfamplus magnetovallimortis--1||s__Pseudomonas_E lalucatii--1||s__Pseudomonas_F sp001708505--5||s__Pseudooceanicola atlanticus--2||s__Rhodopseudomonas faecalis--1:evalue_avg=2.1000000028714284e-58:evalue_max=1.47e-57:evalue_min=1.31e-92:evalue_std=5.5560777519694596e-58:evalue_sum=1.47000000201e-57:gapopen_avg=0.0:gapopen_max=0.0:gapopen_min=0.0:gapopen_std=0.0:gapopen_sum=0.0:gtdb_class_counter=c__Alphaproteobacteria--1:gtdb_domain_counter=d__Bacteria--1:gtdb_family_counter=f__Rhizobiaceae--1:gtdb_genus_counter=g__Neorhizobium--1:gtdb_order_counter=o__Rhizobiales--1:gtdb_phylum_counter=p__Proteobacteria--1:gtdb_species_counter=s__Neorhizobium alkalisoli--1:heptad_counter=MCP-36H--12:lbd_counter=:lca_tree=s__Neorhizobium alkalisoli:length_avg=139.14285714285714:length_max=154.0:length_min=102.0:length_std=20.923898389390153:length_sum=974.0:mismatch_avg=1.8571428571428572:mismatch_max=6.0:mismatch_min=0.0:mismatch_std=2.193062655175134:mismatch_sum=13.0:name=N576823:qcovhsp_avg=99.85714285714286:qcovhsp_max=100.0:qcovhsp_min=99.0:qcovhsp_std=0.3779644730092272:qcovhsp_sum=699.0:qend_avg=139.14285714285714:qend_max=154.0:qend_min=102.0:qend_std=20.923898389390153:qend_sum=974.0:qstart_avg=1.0:qstart_max=1.0:qstart_min=1.0:qstart_std=0.0:qstart_sum=7.0:ref_name_counter=RS_GCF_000731315.1_protein.faa_NZ_HG938353.1_2946@PF00015_full_PFAM.406.585--7:scovhsp_avg=77.74285714285713:scovhsp_max=86.0:scovhsp_min=57.0:scovhsp_std=11.692854961165692:scovhsp_sum=544.1999999999999:send_avg=154.42857142857142:send_max=160.0:send_min=121.0:send_std=14.740614447359864:send_sum=1081.0:sstart_avg=16.285714285714285:sstart_max=43.0:sstart_min=7.0:sstart_std=13.123951205261898:sstart_sum=114.0],16550c27-6b74-4a53-8a22-ae0926770646_4@MCPsignal.365.518:0.00512335[&&NHX:Sample=rhizpot3:Type=capture:besthit=99.3:bitscore=265.0:capture_class=c__Gammaproteobacteria:capture_domain=d__Bacteria:capture_family=f__Pseudomonadaceae:capture_genus=g__Pseudomonas_F:capture_order=o__Pseudomonadales:capture_phylum=p__Proteobacteria:capture_species=s__Pseudomonas_F sp000949385:evalue=1.69e-91:gapopen=0.0:heptad=MCP-36H:length=153.0:mismatch=1.0:qcovhsp=100.0:qend=153.0:qstart=1.0:ref_name=GB_GCA_002968845.1_protein.faa_PVBG01000022.1_51@PF00015_full_PFAM.403.585:scovhsp=84.1:send=163.0:sstart=11.0])0:5e-09[&&NHX:Sample_counter=rhizpot1--3||rhizpot2--1||rhizpot3--8:Type_counter=GTDB--1||capture--12:besthit_avg=98.75:besthit_max=100.0:besthit_min=95.7:besthit_std=1.4667748877822284:besthit_sum=790.0:bitscore_avg=242.0:bitscore_max=267.0:bitscore_min=176.0:bitscore_std=35.90463559406859:bitscore_sum=1936.0:capture_class_counter=c__Alphaproteobacteria--4||c__Desulfobacteria--1||c__Gammaproteobacteria--7:capture_domain_counter=d__Bacteria--12:capture_family_counter=f__Desulfobacteraceae--1||f__Pseudomonadaceae--7||f__Rhodobacteraceae--2||f__Xanthobacteraceae--2:capture_genus_counter=g__Bradyrhizobium--1||g__Desulfamplus--1||g__Pseudomonas_E--1||g__Pseudomonas_F--6||g__Pseudooceanicola--2||g__Rhodopseudomonas--1:capture_order_counter=o__Desulfobacterales--1||o__Pseudomonadales--7||o__Rhizobiales--2||o__Rhodobacterales--2:capture_phylum_counter=p__Desulfobacterota--1||p__Proteobacteria--11:capture_species_counter=s__Bradyrhizobium niftali--1||s__Desulfamplus magnetovallimortis--1||s__Pseudomonas_E lalucatii--1||s__Pseudomonas_F sp000949385--1||s__Pseudomonas_F sp001708505--5||s__Pseudooceanicola atlanticus--2||s__Rhodopseudomonas faecalis--1:evalue_avg=1.8375000025125e-58:evalue_max=1.47e-57:evalue_min=1.31e-92:evalue_std=5.1972348407059215e-58:evalue_sum=1.47000000201e-57:gapopen_avg=0.0:gapopen_max=0.0:gapopen_min=0.0:gapopen_std=0.0:gapopen_sum=0.0:gtdb_class_counter=c__Alphaproteobacteria--1:gtdb_domain_counter=d__Bacteria--1:gtdb_family_counter=f__Rhizobiaceae--1:gtdb_genus_counter=g__Neorhizobium--1:gtdb_order_counter=o__Rhizobiales--1:gtdb_phylum_counter=p__Proteobacteria--1:gtdb_species_counter=s__Neorhizobium alkalisoli--1:heptad_counter=MCP-36H--13:lbd_counter=:lca_tree=s__Neorhizobium alkalisoli:length_avg=140.875:length_max=154.0:length_min=102.0:length_std=19.98168804537938:length_sum=1127.0:mismatch_avg=1.75:mismatch_max=6.0:mismatch_min=0.0:mismatch_std=2.052872551885702:mismatch_sum=14.0:name=N576825:qcovhsp_avg=99.875:qcovhsp_max=100.0:qcovhsp_min=99.0:qcovhsp_std=0.3535533905932738:qcovhsp_sum=799.0:qend_avg=140.875:qend_max=154.0:qend_min=102.0:qend_std=19.98168804537938:qend_sum=1127.0:qstart_avg=1.0:qstart_max=1.0:qstart_min=1.0:qstart_std=0.0:qstart_sum=8.0:ref_name_counter=GB_GCA_002968845.1_protein.faa_PVBG01000022.1_51@PF00015_full_PFAM.403.585--1||RS_GCF_000731315.1_protein.faa_NZ_HG938353.1_2946@PF00015_full_PFAM.406.585--7:scovhsp_avg=78.53750000000001:scovhsp_max=86.0:scovhsp_min=57.0:scovhsp_std=11.056341102346135:scovhsp_sum=628.3000000000001:send_avg=155.5:send_max=163.0:send_min=121.0:send_std=13.97957694025722:send_sum=1244.0:sstart_avg=15.625:sstart_max=43.0:sstart_min=7.0:sstart_std=12.293290853144248:sstart_sum=125.0],((4b2815d0-a26f-4619-98c4-afbf4c1f0397_5@MCPsignal.342.467:0.0144298[&&NHX:Sample=rhizpot2:Type=capture:besthit=96.8:bitscore=199.0:capture_class=c__Alphaproteobacteria:capture_domain=d__Bacteria:capture_family=f__Acetobacteraceae:capture_genus=g__CAIXEA01:capture_order=o__Acetobacterales:capture_phylum=p__Proteobacteria:capture_species=s__CAIXEA01 sp903895595:evalue=4.05e-66:gapopen=1.0:heptad=MCP-36H:length=125.0:mismatch=3.0:qcovhsp=100.0:qend=125.0:qstart=1.0:ref_name=RS_GCF_000732195.1_protein.faa_NZ_JNNU01000002.1_471@PF00015_full_PFAM.404.585:scovhsp=68.5:send=162.0:sstart=39.0],(((c3ca3b8b-25f9-40df-a080-594eb09e24b9_2@MCPsignal.899.983:5e-09[&&NHX:Sample=rhizpot3:Type=capture:capture_class=c__Gammaproteobacteria:capture_domain=d__Bacteria:capture_family=f__Pseudomonadaceae:capture_genus=g__Pseudomonas_F:capture_order=o__Pseudomonadales:capture_phylum=p__Proteobacteria:capture_species=s__Pseudomonas_F sp001708505:heptad=MCP-36H],(2b5ffb50-9195-480b-a2d3-e95ffe52dad5_6@MCPsignal.23.175:0.00513969[&&NHX:Sample=rhiztom1:Type=capture:besthit=95.4:bitscore=262.0:capture_class=c__Gammaproteobacteria:capture_domain=d__Bacteria:capture_family=f__Chitinibacteraceae:capture_genus=g__Jeongeupia:capture_order=o__Burkholderiales:capture_phylum=p__Proteobacteria:capture_species=s__Jeongeupia chitinilytica:evalue=1.33e-90:gapopen=0.0:heptad=MCP-36H:length=152.0:mismatch=7.0:qcovhsp=100.0:qend=152.0:qstart=1.0:ref_name=GB_GCA_002968845.1_protein.faa_PVBG01000022.1_51@PF00015_full_PFAM.403.585:scovhsp=83.5:send=163.0:sstart=12.0],(((ed69a701-83f4-4a23-b41e-1d91c86fd754_4@MCPsignal.161.275:5e-09[&&NHX:Sample=rhizpot2:Type=capture:besthit=97.4:bitscore=184.0:capture_class=c__Alphaproteobacteria:capture_domain=d__Bacteria:capture_family=f__Sphingomonadaceae:capture_genus=g__Novosphingobium:capture_order=o__Sphingomonadales:capture_phylum=p__Proteobacteria:capture_species=s__Novosphingobium sp903834285:evalue=2.23e-60:gapopen=1.0:heptad=MCP-36H:length=114.0:mismatch=2.0:qcovhsp=100.0:qend=114.0:qstart=1.0:ref_name=RS_GCF_000732195.1_protein.faa_NZ_JNNU01000002.1_471@PF00015_full_PFAM.404.585:scovhsp=62.4:send=162.0:sstart=50.0],(84133d5d-4afc-4cfd-b26d-e202692cb637_4@MCPsignal.266.391:5e-09[&&NHX:Sample=rhizpot3:Type=capture:besthit=100.0:bitscore=212.0:capture_class=c__Gammaproteobacteria:capture_domain=d__Bacteria:capture_family=f__Chitinibacteraceae:capture_genus=g__Jeongeupia:capture_order=o__Burkholderiales:capture_phylum=p__Proteobacteria:capture_species=s__Jeongeupia chitinilytica:evalue=2.71e-71:gapopen=0.0:heptad=MCP-36H:length=125.0:mismatch=0.0:qcovhsp=100.0:qend=125.0:qstart=1.0:ref_name=RS_GCF_000732195.1_protein.faa_NZ_JNNU01000002.1_471@PF00015_full_PFAM.404.585:scovhsp=69.1:send=162.0:sstart=38.0],(99e38d3d-f130-4901-a83d-9d442f1b27c4_2@MCPsignal.376.472:0.0327936[&&NHX:Sample=rhizpot3:Type=capture:besthit=92.6:bitscore=155.0:capture_class=c__Gammaproteobacteria:capture_domain=d__Bacteria:capture_family=f__Pseudomonadaceae:capture_genus=g__Pseudomonas_F:capture_order=o__Pseudomonadales:capture_phylum=p__Proteobacteria:capture_species=s__Pseudomonas_F sp000949385:evalue=3.5e-50:gapopen=1.0:heptad=MCP-36H:length=95.0:mismatch=6.0:qcovhsp=99.0:qend=96.0:qstart=2.0:ref_name=RS_GCF_002968635.1_protein.faa_NZ_PVBN01000004.1_181@PF00015_full_PFAM.403.518:scovhsp=81.7:send=115.0:sstart=22.0],((02678ffa-205a-46a3-9614-0c42629d3bb1_2@MCPsignal.240.334:5e-09[&&NHX:Sample=rhizpot1:Type=capture:besthit=93.6:bitscore=157.0:capture_class=c__Gammaproteobacteria:capture_domain=d__Bacteria:capture_family=f__Burkholderiaceae:capture_genus=g__Duganella:capture_order=o__Burkholderiales:capture_phylum=p__Proteobacteria:capture_species=s__Duganella sp900109645:evalue=4.31e-50:gapopen=0.0:heptad=MCP-36H:length=94.0:mismatch=6.0:qcovhsp=100.0:qend=94.0:qstart=1.0:ref_name=RS_GCF_000732195.1_protein.faa_NZ_JNNU01000002.1_471@PF00015_full_PFAM.404.585:scovhsp=51.9:send=162.0:sstart=69.0],(febb99cd-3353-471b-ab6f-d77cddde09c3_4@MCPsignal.368.517:0.016213[&&NHX:Sample=rhizpot3:Type=capture:besthit=94.6:bitscore=251.0:capture_class=c__Gammaproteobacteria:capture_domain=d__Bacteria:capture_family=f__Pseudomonadaceae:capture_genus=g__Pseudomonas_E:capture_order=o__Pseudomonadales:capture_phylum=p__Proteobacteria:capture_species=s__Pseudomonas_E lalucatii:evalue=4.38e-86:gapopen=0.0:heptad=MCP-36H:length=148.0:mismatch=8.0:qcovhsp=99.3:qend=149.0:qstart=2.0:ref_name=GB_GCA_002968845.1_protein.faa_PVBG01000022.1_51@PF00015_full_PFAM.403.585:scovhsp=81.3:send=163.0:sstart=16.0],((RS_GCF_000732195.1_protein.faa_NZ_JNNU01000002.1_471@PF00015_full_PFAM.404.585:5e-09,(bbd8a9d6-b49d-4f36-8096-7e9cc6b6fbe2_2@MCPsignal.113.255:0.00555342[&&NHX:Sample=rhiztom3:Type=capture:besthit=98.6:bitscore=245.0:capture_class=c__Gammaproteobacteria:capture_domain=d__Bacteria:capture_family=f__Chromatiaceae:capture_genus=g__Imhoffiella:capture_order=o__Chromatiales:capture_phylum=p__Proteobacteria:capture_species=s__Imhoffiella purpurea:evalue=4.33e-84:gapopen=0.0:heptad=MCP-36H:length=142.0:mismatch=2.0:qcovhsp=100.0:qend=142.0:qstart=1.0:ref_name=RS_GCF_000732195.1_protein.faa_NZ_JNNU01000002.1_471@PF00015_full_PFAM.404.585:scovhsp=78.5:send=151.0:sstart=10.0],((GB_GCA_900471605.1_protein.faa_UCEY01000009.1_98@PF00015_full_PFAM.403.588:0.00490782,(RS_GCF_000282095.2_protein.faa_NZ_AKKC02000009.1_220@PF00015_full_PFAM.404.621:0.013364,GB_GCA_900469955.1_protein.faa_UBYX01000022.1_65@PF00015_full_PFAM.404.581:0.0138543[&&NHX:Type=GTDB:gtdb_class=c__Alphaproteobacteria:gtdb_domain=d__Bacteria:gtdb_family=f__Rhizobiaceae:gtdb_genus=g__Neorhizobium:gtdb_order=o__Rhizobiales:gtdb_phylum=p__Proteobacteria:gtdb_species=s__Neorhizobium sp900469955:heptad=MCP-36H:species=d__Bacteria_p__Proteobacteria_c__Alphaproteobacteria_o__Rhizobiales_f__Rhizobiaceae_g__Neorhizobium_s__Neorhizobium sp900469955])0.244:0.00478718[&&NHX:Sample_counter=:Type_counter=GTDB--1:capture_class_counter=:capture_domain_counter=:capture_family_counter=:capture_genus_counter=:capture_order_counter=:capture_phylum_counter=:capture_species_counter=:gtdb_class_counter=c__Alphaproteobacteria--1:gtdb_domain_counter=d__Bacteria--1:gtdb_family_counter=f__Rhizobiaceae--1:gtdb_genus_counter=g__Neorhizobium--1:gtdb_order_counter=o__Rhizobiales--1:gtdb_phylum_counter=p__Proteobacteria--1:gtdb_species_counter=s__Neorhizobium sp900469955--1:heptad_counter=MCP-36H--1:lbd_counter=:lca_tree=s__Neorhizobium sp900469955:name=N576839:ref_name_counter=])0.821:0.00870525[&&NHX:Sample_counter=:Type_counter=GTDB--1:capture_class_counter=:capture_domain_counter=:capture_family_counter=:capture_genus_counter=:capture_order_counter=:capture_phylum_counter=:capture_species_counter=:gtdb_class_counter=c__Alphaproteobacteria--1:gtdb_domain_counter=d__Bacteria--1:gtdb_family_counter=f__Rhizobiaceae--1:gtdb_genus_counter=g__Neorhizobium--1:gtdb_order_counter=o__Rhizobiales--1:gtdb_phylum_counter=p__Proteobacteria--1:gtdb_species_counter=s__Neorhizobium sp900469955--1:heptad_counter=MCP-36H--1:lbd_counter=:lca_tree=s__Neorhizobium sp900469955:name=N576840:ref_name_counter=],GB_GCA_000985875.1_protein.faa_CCRI01000011.1_89@PF00015_full_PFAM.403.586:0.0039671)0.785:0.0100081[&&NHX:Sample_counter=:Type_counter=GTDB--1:capture_class_counter=:capture_domain_counter=:capture_family_counter=:capture_genus_counter=:capture_order_counter=:capture_phylum_counter=:capture_species_counter=:gtdb_class_counter=c__Alphaproteobacteria--1:gtdb_domain_counter=d__Bacteria--1:gtdb_family_counter=f__Rhizobiaceae--1:gtdb_genus_counter=g__Neorhizobium--1:gtdb_order_counter=o__Rhizobiales--1:gtdb_phylum_counter=p__Proteobacteria--1:gtdb_species_counter=s__Neorhizobium sp900469955--1:heptad_counter=MCP-36H--1:lbd_counter=:lca_tree=s__Neorhizobium sp900469955:name=N576842:ref_name_counter=])0.79:0.00935895[&&NHX:Sample_counter=rhiztom3--1:Type_counter=GTDB--1||capture--1:besthit_avg=98.6:besthit_max=98.6:besthit_min=98.6:besthit_std=0:besthit_sum=98.6:bitscore_avg=245.0:bitscore_max=245.0:bitscore_min=245.0:bitscore_std=0:bitscore_sum=245.0:capture_class_counter=c__Gammaproteobacteria--1:capture_domain_counter=d__Bacteria--1:capture_family_counter=f__Chromatiaceae--1:capture_genus_counter=g__Imhoffiella--1:capture_order_counter=o__Chromatiales--1:capture_phylum_counter=p__Proteobacteria--1:capture_species_counter=s__Imhoffiella purpurea--1:evalue_avg=4.33e-84:evalue_max=4.33e-84:evalue_min=4.33e-84:evalue_std=0:evalue_sum=4.33e-84:gapopen_avg=0.0:gapopen_max=0.0:gapopen_min=0.0:gapopen_std=0:gapopen_sum=0.0:gtdb_class_counter=c__Alphaproteobacteria--1:gtdb_domain_counter=d__Bacteria--1:gtdb_family_counter=f__Rhizobiaceae--1:gtdb_genus_counter=g__Neorhizobium--1:gtdb_order_counter=o__Rhizobiales--1:gtdb_phylum_counter=p__Proteobacteria--1:gtdb_species_counter=s__Neorhizobium sp900469955--1:heptad_counter=MCP-36H--2:lbd_counter=:lca_tree=s__Neorhizobium sp900469955:length_avg=142.0:length_max=142.0:length_min=142.0:length_std=0:length_sum=142.0:mismatch_avg=2.0:mismatch_max=2.0:mismatch_min=2.0:mismatch_std=0:mismatch_sum=2.0:name=N576843:qcovhsp_avg=100.0:qcovhsp_max=100.0:qcovhsp_min=100.0:qcovhsp_std=0:qcovhsp_sum=100.0:qend_avg=142.0:qend_max=142.0:qend_min=142.0:qend_std=0:qend_sum=142.0:qstart_avg=1.0:qstart_max=1.0:qstart_min=1.0:qstart_std=0:qstart_sum=1.0:ref_name_counter=RS_GCF_000732195.1_protein.faa_NZ_JNNU01000002.1_471@PF00015_full_PFAM.404.585--1:scovhsp_avg=78.5:scovhsp_max=78.5:scovhsp_min=78.5:scovhsp_std=0:scovhsp_sum=78.5:send_avg=151.0:send_max=151.0:send_min=151.0:send_std=0:send_sum=151.0:sstart_avg=10.0:sstart_max=10.0:sstart_min=10.0:sstart_std=0:sstart_sum=10.0])0.806:0.00467098[&&NHX:Sample_counter=rhiztom3--1:Type_counter=GTDB--1||capture--1:besthit_avg=98.6:besthit_max=98.6:besthit_min=98.6:besthit_std=0:besthit_sum=98.6:bitscore_avg=245.0:bitscore_max=245.0:bitscore_min=245.0:bitscore_std=0:bitscore_sum=245.0:capture_class_counter=c__Gammaproteobacteria--1:capture_domain_counter=d__Bacteria--1:capture_family_counter=f__Chromatiaceae--1:capture_genus_counter=g__Imhoffiella--1:capture_order_counter=o__Chromatiales--1:capture_phylum_counter=p__Proteobacteria--1:capture_species_counter=s__Imhoffiella purpurea--1:evalue_avg=4.33e-84:evalue_max=4.33e-84:evalue_min=4.33e-84:evalue_std=0:evalue_sum=4.33e-84:gapopen_avg=0.0:gapopen_max=0.0:gapopen_min=0.0:gapopen_std=0:gapopen_sum=0.0:gtdb_class_counter=c__Alphaproteobacteria--1:gtdb_domain_counter=d__Bacteria--1:gtdb_family_counter=f__Rhizobiaceae--1:gtdb_genus_counter=g__Neorhizobium--1:gtdb_order_counter=o__Rhizobiales--1:gtdb_phylum_counter=p__Proteobacteria--1:gtdb_species_counter=s__Neorhizobium sp900469955--1:heptad_counter=MCP-36H--2:lbd_counter=:lca_tree=s__Neorhizobium sp900469955:length_avg=142.0:length_max=142.0:length_min=142.0:length_std=0:length_sum=142.0:mismatch_avg=2.0:mismatch_max=2.0:mismatch_min=2.0:mismatch_std=0:mismatch_sum=2.0:name=N576844:qcovhsp_avg=100.0:qcovhsp_max=100.0:qcovhsp_min=100.0:qcovhsp_std=0:qcovhsp_sum=100.0:qend_avg=142.0:qend_max=142.0:qend_min=142.0:qend_std=0:qend_sum=142.0:qstart_avg=1.0:qstart_max=1.0:qstart_min=1.0:qstart_std=0:qstart_sum=1.0:ref_name_counter=RS_GCF_000732195.1_protein.faa_NZ_JNNU01000002.1_471@PF00015_full_PFAM.404.585--1:scovhsp_avg=78.5:scovhsp_max=78.5:scovhsp_min=78.5:scovhsp_std=0:scovhsp_sum=78.5:send_avg=151.0:send_max=151.0:send_min=151.0:send_std=0:send_sum=151.0:sstart_avg=10.0:sstart_max=10.0:sstart_min=10.0:sstart_std=0:sstart_sum=10.0],GB_GCA_000985895.1_protein.faa_CCRN01000002.1_13@PF00015_full_PFAM.404.585:0.00416812)0.297:0.00472795[&&NHX:Sample_counter=rhiztom3--1:Type_counter=GTDB--1||capture--1:besthit_avg=98.6:besthit_max=98.6:besthit_min=98.6:besthit_std=0:besthit_sum=98.6:bitscore_avg=245.0:bitscore_max=245.0:bitscore_min=245.0:bitscore_std=0:bitscore_sum=245.0:capture_class_counter=c__Gammaproteobacteria--1:capture_domain_counter=d__Bacteria--1:capture_family_counter=f__Chromatiaceae--1:capture_genus_counter=g__Imhoffiella--1:capture_order_counter=o__Chromatiales--1:capture_phylum_counter=p__Proteobacteria--1:capture_species_counter=s__Imhoffiella purpurea--1:evalue_avg=4.33e-84:evalue_max=4.33e-84:evalue_min=4.33e-84:evalue_std=0:evalue_sum=4.33e-84:gapopen_avg=0.0:gapopen_max=0.0:gapopen_min=0.0:gapopen_std=0:gapopen_sum=0.0:gtdb_class_counter=c__Alphaproteobacteria--1:gtdb_domain_counter=d__Bacteria--1:gtdb_family_counter=f__Rhizobiaceae--1:gtdb_genus_counter=g__Neorhizobium--1:gtdb_order_counter=o__Rhizobiales--1:gtdb_phylum_counter=p__Proteobacteria--1:gtdb_species_counter=s__Neorhizobium sp900469955--1:heptad_counter=MCP-36H--2:lbd_counter=:lca_tree=s__Neorhizobium sp900469955:length_avg=142.0:length_max=142.0:length_min=142.0:length_std=0:length_sum=142.0:mismatch_avg=2.0:mismatch_max=2.0:mismatch_min=2.0:mismatch_std=0:mismatch_sum=2.0:name=N576846:qcovhsp_avg=100.0:qcovhsp_max=100.0:qcovhsp_min=100.0:qcovhsp_std=0:qcovhsp_sum=100.0:qend_avg=142.0:qend_max=142.0:qend_min=142.0:qend_std=0:qend_sum=142.0:qstart_avg=1.0:qstart_max=1.0:qstart_min=1.0:qstart_std=0:qstart_sum=1.0:ref_name_counter=RS_GCF_000732195.1_protein.faa_NZ_JNNU01000002.1_471@PF00015_full_PFAM.404.585--1:scovhsp_avg=78.5:scovhsp_max=78.5:scovhsp_min=78.5:scovhsp_std=0:scovhsp_sum=78.5:send_avg=151.0:send_max=151.0:send_min=151.0:send_std=0:send_sum=151.0:sstart_avg=10.0:sstart_max=10.0:sstart_min=10.0:sstart_std=0:sstart_sum=10.0])0:1.3e-08[&&NHX:Sample_counter=rhizpot3--1||rhiztom3--1:Type_counter=GTDB--1||capture--2:besthit_avg=96.6:besthit_max=98.6:besthit_min=94.6:besthit_std=2.8284271247461903:besthit_sum=193.2:bitscore_avg=248.0:bitscore_max=251.0:bitscore_min=245.0:bitscore_std=4.242640687119285:bitscore_sum=496.0:capture_class_counter=c__Gammaproteobacteria--2:capture_domain_counter=d__Bacteria--2:capture_family_counter=f__Chromatiaceae--1||f__Pseudomonadaceae--1:capture_genus_counter=g__Imhoffiella--1||g__Pseudomonas_E--1:capture_order_counter=o__Chromatiales--1||o__Pseudomonadales--1:capture_phylum_counter=p__Proteobacteria--2:capture_species_counter=s__Imhoffiella purpurea--1||s__Pseudomonas_E lalucatii--1:evalue_avg=2.1869e-84:evalue_max=4.33e-84:evalue_min=4.38e-86:evalue_std=3.03080108552178e-84:evalue_sum=4.3738e-84:gapopen_avg=0.0:gapopen_max=0.0:gapopen_min=0.0:gapopen_std=0.0:gapopen_sum=0.0:gtdb_class_counter=c__Alphaproteobacteria--1:gtdb_domain_counter=d__Bacteria--1:gtdb_family_counter=f__Rhizobiaceae--1:gtdb_genus_counter=g__Neorhizobium--1:gtdb_order_counter=o__Rhizobiales--1:gtdb_phylum_counter=p__Proteobacteria--1:gtdb_species_counter=s__Neorhizobium sp900469955--1:heptad_counter=MCP-36H--3:lbd_counter=:lca_tree=s__Neorhizobium sp900469955:length_avg=145.0:length_max=148.0:length_min=142.0:length_std=4.242640687119285:length_sum=290.0:mismatch_avg=5.0:mismatch_max=8.0:mismatch_min=2.0:mismatch_std=4.242640687119285:mismatch_sum=10.0:name=N576847:qcovhsp_avg=99.65:qcovhsp_max=100.0:qcovhsp_min=99.3:qcovhsp_std=0.4949747468305853:qcovhsp_sum=199.3:qend_avg=145.5:qend_max=149.0:qend_min=142.0:qend_std=4.949747468305833:qend_sum=291.0:qstart_avg=1.5:qstart_max=2.0:qstart_min=1.0:qstart_std=0.7071067811865476:qstart_sum=3.0:ref_name_counter=GB_GCA_002968845.1_protein.faa_PVBG01000022.1_51@PF00015_full_PFAM.403.585--1||RS_GCF_000732195.1_protein.faa_NZ_JNNU01000002.1_471@PF00015_full_PFAM.404.585--1:scovhsp_avg=79.9:scovhsp_max=81.3:scovhsp_min=78.5:scovhsp_std=1.979898987322331:scovhsp_sum=159.8:send_avg=157.0:send_max=163.0:send_min=151.0:send_std=8.48528137423857:send_sum=314.0:sstart_avg=13.0:sstart_max=16.0:sstart_min=10.0:sstart_std=4.242640687119285:sstart_sum=26.0])0.321:1.3e-08[&&NHX:Sample_counter=rhizpot1--1||rhizpot3--1||rhiztom3--1:Type_counter=GTDB--1||capture--3:besthit_avg=95.59999999999998:besthit_max=98.6:besthit_min=93.6:besthit_std=2.6457513110645907:besthit_sum=286.79999999999995:bitscore_avg=217.66666666666666:bitscore_max=251.0:bitscore_min=157.0:bitscore_std=52.624455658309024:bitscore_sum=653.0:capture_class_counter=c__Gammaproteobacteria--3:capture_domain_counter=d__Bacteria--3:capture_family_counter=f__Burkholderiaceae--1||f__Chromatiaceae--1||f__Pseudomonadaceae--1:capture_genus_counter=g__Duganella--1||g__Imhoffiella--1||g__Pseudomonas_E--1:capture_order_counter=o__Burkholderiales--1||o__Chromatiales--1||o__Pseudomonadales--1:capture_phylum_counter=p__Proteobacteria--3:capture_species_counter=s__Duganella sp900109645--1||s__Imhoffiella purpurea--1||s__Pseudomonas_E lalucatii--1:evalue_avg=1.4366666666666667e-50:evalue_max=4.31e-50:evalue_min=4.38e-86:evalue_std=2.488379660207287e-50:evalue_sum=4.31e-50:gapopen_avg=0.0:gapopen_max=0.0:gapopen_min=0.0:gapopen_std=0.0:gapopen_sum=0.0:gtdb_class_counter=c__Alphaproteobacteria--1:gtdb_domain_counter=d__Bacteria--1:gtdb_family_counter=f__Rhizobiaceae--1:gtdb_genus_counter=g__Neorhizobium--1:gtdb_order_counter=o__Rhizobiales--1:gtdb_phylum_counter=p__Proteobacteria--1:gtdb_species_counter=s__Neorhizobium sp900469955--1:heptad_counter=MCP-36H--4:lbd_counter=:lca_tree=s__Neorhizobium sp900469955:length_avg=128.0:length_max=148.0:length_min=94.0:length_std=29.597297173897484:length_sum=384.0:mismatch_avg=5.333333333333333:mismatch_max=8.0:mismatch_min=2.0:mismatch_std=3.055050463303893:mismatch_sum=16.0:name=N576848:qcovhsp_avg=99.76666666666667:qcovhsp_max=100.0:qcovhsp_min=99.3:qcovhsp_std=0.40414518843273967:qcovhsp_sum=299.3:qend_avg=128.33333333333334:qend_max=149.0:qend_min=94.0:qend_std=29.93882651897588:qend_sum=385.0:qstart_avg=1.3333333333333333:qstart_max=2.0:qstart_min=1.0:qstart_std=0.5773502691896257:qstart_sum=4.0:ref_name_counter=GB_GCA_002968845.1_protein.faa_PVBG01000022.1_51@PF00015_full_PFAM.403.585--1||RS_GCF_000732195.1_protein.faa_NZ_JNNU01000002.1_471@PF00015_full_PFAM.404.585--2:scovhsp_avg=70.56666666666666:scovhsp_max=81.3:scovhsp_min=51.9:scovhsp_std=16.22631607399946:scovhsp_sum=211.7:send_avg=158.66666666666666:send_max=163.0:send_min=151.0:send_std=6.6583281184793925:send_sum=476.0:sstart_avg=31.666666666666668:sstart_max=69.0:sstart_min=10.0:sstart_std=32.47049943153529:sstart_sum=95.0],e4962cbe-189b-42c3-8f6d-024e11f00ebd_4@MCPsignal.111.264:0.00511688[&&NHX:Sample=rhizpot1:Type=capture:besthit=95.4:bitscore=263.0:capture_class=c__Alphaproteobacteria:capture_domain=d__Bacteria:capture_family=f__Caulobacteraceae:capture_genus=g__Caulobacter:capture_order=o__Caulobacterales:capture_phylum=p__Proteobacteria:capture_species=s__Caulobacter sp003060965:evalue=4.84e-91:gapopen=0.0:heptad=MCP-36H:length=153.0:mismatch=7.0:qcovhsp=100.0:qend=153.0:qstart=1.0:ref_name=GB_GCA_002968845.1_protein.faa_PVBG01000022.1_51@PF00015_full_PFAM.403.585:scovhsp=84.1:send=163.0:sstart=11.0])0:1.3e-08[&&NHX:Sample_counter=rhizpot1--2||rhizpot3--1||rhiztom3--1:Type_counter=GTDB--1||capture--4:besthit_avg=95.55000000000001:besthit_max=98.6:besthit_min=93.6:besthit_std=2.162560211107812:besthit_sum=382.20000000000005:bitscore_avg=229.0:bitscore_max=263.0:bitscore_min=157.0:bitscore_std=48.579831205964474:bitscore_sum=916.0:capture_class_counter=c__Alphaproteobacteria--1||c__Gammaproteobacteria--3:capture_domain_counter=d__Bacteria--4:capture_family_counter=f__Burkholderiaceae--1||f__Caulobacteraceae--1||f__Chromatiaceae--1||f__Pseudomonadaceae--1:capture_genus_counter=g__Caulobacter--1||g__Duganella--1||g__Imhoffiella--1||g__Pseudomonas_E--1:capture_order_counter=o__Burkholderiales--1||o__Caulobacterales--1||o__Chromatiales--1||o__Pseudomonadales--1:capture_phylum_counter=p__Proteobacteria--4:capture_species_counter=s__Caulobacter sp003060965--1||s__Duganella sp900109645--1||s__Imhoffiella purpurea--1||s__Pseudomonas_E lalucatii--1:evalue_avg=1.0775e-50:evalue_max=4.31e-50:evalue_min=4.84e-91:evalue_std=2.155e-50:evalue_sum=4.31e-50:gapopen_avg=0.0:gapopen_max=0.0:gapopen_min=0.0:gapopen_std=0.0:gapopen_sum=0.0:gtdb_class_counter=c__Alphaproteobacteria--1:gtdb_domain_counter=d__Bacteria--1:gtdb_family_counter=f__Rhizobiaceae--1:gtdb_genus_counter=g__Neorhizobium--1:gtdb_order_counter=o__Rhizobiales--1:gtdb_phylum_counter=p__Proteobacteria--1:gtdb_species_counter=s__Neorhizobium sp900469955--1:heptad_counter=MCP-36H--5:lbd_counter=:lca_tree=s__Neorhizobium sp900469955:length_avg=134.25:length_max=153.0:length_min=94.0:length_std=27.207535720825582:length_sum=537.0:mismatch_avg=5.75:mismatch_max=8.0:mismatch_min=2.0:mismatch_std=2.6299556396765835:mismatch_sum=23.0:name=N576850:qcovhsp_avg=99.825:qcovhsp_max=100.0:qcovhsp_min=99.3:qcovhsp_std=0.3500000000000014:qcovhsp_sum=399.3:qend_avg=134.5:qend_max=153.0:qend_min=94.0:qend_std=27.380041392712805:qend_sum=538.0:qstart_avg=1.25:qstart_max=2.0:qstart_min=1.0:qstart_std=0.5:qstart_sum=5.0:ref_name_counter=GB_GCA_002968845.1_protein.faa_PVBG01000022.1_51@PF00015_full_PFAM.403.585--2||RS_GCF_000732195.1_protein.faa_NZ_JNNU01000002.1_471@PF00015_full_PFAM.404.585--2:scovhsp_avg=73.95:scovhsp_max=84.1:scovhsp_min=51.9:scovhsp_std=14.876715587342074:scovhsp_sum=295.8:send_avg=159.75:send_max=163.0:send_min=151.0:send_std=5.852349955359813:send_sum=639.0:sstart_avg=26.5:sstart_max=69.0:sstart_min=10.0:sstart_std=28.45464226917405:sstart_sum=106.0])0:1.8e-08[&&NHX:Sample_counter=rhizpot1--2||rhizpot3--2||rhiztom3--1:Type_counter=GTDB--1||capture--5:besthit_avg=94.96000000000001:besthit_max=98.6:besthit_min=92.6:besthit_std=2.290851370124217:besthit_sum=474.80000000000007:bitscore_avg=214.2:bitscore_max=263.0:bitscore_min=155.0:bitscore_std=53.52756299328413:bitscore_sum=1071.0:capture_class_counter=c__Alphaproteobacteria--1||c__Gammaproteobacteria--4:capture_domain_counter=d__Bacteria--5:capture_family_counter=f__Burkholderiaceae--1||f__Caulobacteraceae--1||f__Chromatiaceae--1||f__Pseudomonadaceae--2:capture_genus_counter=g__Caulobacter--1||g__Duganella--1||g__Imhoffiella--1||g__Pseudomonas_E--1||g__Pseudomonas_F--1:capture_order_counter=o__Burkholderiales--1||o__Caulobacterales--1||o__Chromatiales--1||o__Pseudomonadales--2:capture_phylum_counter=p__Proteobacteria--5:capture_species_counter=s__Caulobacter sp003060965--1||s__Duganella sp900109645--1||s__Imhoffiella purpurea--1||s__Pseudomonas_E lalucatii--1||s__Pseudomonas_F sp000949385--1:evalue_avg=1.562e-50:evalue_max=4.31e-50:evalue_min=4.84e-91:evalue_std=2.157943465431845e-50:evalue_sum=7.81e-50:gapopen_avg=0.2:gapopen_max=1.0:gapopen_min=0.0:gapopen_std=0.44721359549995804:gapopen_sum=1.0:gtdb_class_counter=c__Alphaproteobacteria--1:gtdb_domain_counter=d__Bacteria--1:gtdb_family_counter=f__Rhizobiaceae--1:gtdb_genus_counter=g__Neorhizobium--1:gtdb_order_counter=o__Rhizobiales--1:gtdb_phylum_counter=p__Proteobacteria--1:gtdb_species_counter=s__Neorhizobium sp900469955--1:heptad_counter=MCP-36H--6:lbd_counter=:lca_tree=s__Neorhizobium sp900469955:length_avg=126.4:length_max=153.0:length_min=94.0:length_std=29.38196725884773:length_sum=632.0:mismatch_avg=5.8:mismatch_max=8.0:mismatch_min=2.0:mismatch_std=2.280350850198276:mismatch_sum=29.0:name=N576851:qcovhsp_avg=99.66:qcovhsp_max=100.0:qcovhsp_min=99.0:qcovhsp_std=0.47749345545253347:qcovhsp_sum=498.3:qend_avg=126.8:qend_max=153.0:qend_min=94.0:qend_std=29.303583398622088:qend_sum=634.0:qstart_avg=1.4:qstart_max=2.0:qstart_min=1.0:qstart_std=0.5477225575051661:qstart_sum=7.0:ref_name_counter=GB_GCA_002968845.1_protein.faa_PVBG01000022.1_51@PF00015_full_PFAM.403.585--2||RS_GCF_000732195.1_protein.faa_NZ_JNNU01000002.1_471@PF00015_full_PFAM.404.585--2||RS_GCF_002968635.1_protein.faa_NZ_PVBN01000004.1_181@PF00015_full_PFAM.403.518--1:scovhsp_avg=75.5:scovhsp_max=84.1:scovhsp_min=51.9:scovhsp_std=13.341664064126334:scovhsp_sum=377.5:send_avg=150.8:send_max=163.0:send_min=115.0:send_std=20.644611887851028:send_sum=754.0:sstart_avg=25.6:sstart_max=69.0:sstart_min=10.0:sstart_std=24.724481794367296:sstart_sum=128.0])0:1.8e-08[&&NHX:Sample_counter=rhizpot1--2||rhizpot3--3||rhiztom3--1:Type_counter=GTDB--1||capture--6:besthit_avg=95.80000000000001:besthit_max=100.0:besthit_min=92.6:besthit_std=2.903790626061047:besthit_sum=574.8000000000001:bitscore_avg=213.83333333333334:bitscore_max=263.0:bitscore_min=155.0:bitscore_std=47.88493151991205:bitscore_sum=1283.0:capture_class_counter=c__Alphaproteobacteria--1||c__Gammaproteobacteria--5:capture_domain_counter=d__Bacteria--6:capture_family_counter=f__Burkholderiaceae--1||f__Caulobacteraceae--1||f__Chitinibacteraceae--1||f__Chromatiaceae--1||f__Pseudomonadaceae--2:capture_genus_counter=g__Caulobacter--1||g__Duganella--1||g__Imhoffiella--1||g__Jeongeupia--1||g__Pseudomonas_E--1||g__Pseudomonas_F--1:capture_order_counter=o__Burkholderiales--2||o__Caulobacterales--1||o__Chromatiales--1||o__Pseudomonadales--2:capture_phylum_counter=p__Proteobacteria--6:capture_species_counter=s__Caulobacter sp003060965--1||s__Duganella sp900109645--1||s__Imhoffiella purpurea--1||s__Jeongeupia chitinilytica--1||s__Pseudomonas_E lalucatii--1||s__Pseudomonas_F sp000949385--1:evalue_avg=1.3016666666666666e-50:evalue_max=4.31e-50:evalue_min=4.84e-91:evalue_std=2.0327362511321202e-50:evalue_sum=7.81e-50:gapopen_avg=0.16666666666666666:gapopen_max=1.0:gapopen_min=0.0:gapopen_std=0.408248290463863:gapopen_sum=1.0:gtdb_class_counter=c__Alphaproteobacteria--1:gtdb_domain_counter=d__Bacteria--1:gtdb_family_counter=f__Rhizobiaceae--1:gtdb_genus_counter=g__Neorhizobium--1:gtdb_order_counter=o__Rhizobiales--1:gtdb_phylum_counter=p__Proteobacteria--1:gtdb_species_counter=s__Neorhizobium sp900469955--1:heptad_counter=MCP-36H--7:lbd_counter=:lca_tree=s__Neorhizobium sp900469955:length_avg=126.16666666666667:length_max=153.0:length_min=94.0:length_std=26.286244818662606:length_sum=757.0:mismatch_avg=4.833333333333333:mismatch_max=8.0:mismatch_min=0.0:mismatch_std=3.125166662222459:mismatch_sum=29.0:name=N576852:qcovhsp_avg=99.71666666666665:qcovhsp_max=100.0:qcovhsp_min=99.0:qcovhsp_std=0.44907311951024986:qcovhsp_sum=598.3:qend_avg=126.5:qend_max=153.0:qend_min=94.0:qend_std=26.22022120425379:qend_sum=759.0:qstart_avg=1.3333333333333333:qstart_max=2.0:qstart_min=1.0:qstart_std=0.5163977794943223:qstart_sum=8.0:ref_name_counter=GB_GCA_002968845.1_protein.faa_PVBG01000022.1_51@PF00015_full_PFAM.403.585--2||RS_GCF_000732195.1_protein.faa_NZ_JNNU01000002.1_471@PF00015_full_PFAM.404.585--3||RS_GCF_002968635.1_protein.faa_NZ_PVBN01000004.1_181@PF00015_full_PFAM.403.518--1:scovhsp_avg=74.43333333333332:scovhsp_max=84.1:scovhsp_min=51.9:scovhsp_std=12.215836715782782:scovhsp_sum=446.59999999999997:send_avg=152.66666666666666:send_max=163.0:send_min=115.0:send_std=19.02279334552806:send_sum=916.0:sstart_avg=27.666666666666668:sstart_max=69.0:sstart_min=10.0:sstart_std=22.68626603623141:sstart_sum=166.0])0.17:1.8e-08[&&NHX:Sample_counter=rhizpot1--2||rhizpot2--1||rhizpot3--3||rhiztom3--1:Type_counter=GTDB--1||capture--7:besthit_avg=96.02857142857144:besthit_max=100.0:besthit_min=92.6:besthit_std=2.7188933322918287:besthit_sum=672.2:bitscore_avg=209.57142857142858:bitscore_max=263.0:bitscore_min=155.0:bitscore_std=45.14368594778655:bitscore_sum=1467.0:capture_class_counter=c__Alphaproteobacteria--2||c__Gammaproteobacteria--5:capture_domain_counter=d__Bacteria--7:capture_family_counter=f__Burkholderiaceae--1||f__Caulobacteraceae--1||f__Chitinibacteraceae--1||f__Chromatiaceae--1||f__Pseudomonadaceae--2||f__Sphingomonadaceae--1:capture_genus_counter=g__Caulobacter--1||g__Duganella--1||g__Imhoffiella--1||g__Jeongeupia--1||g__Novosphingobium--1||g__Pseudomonas_E--1||g__Pseudomonas_F--1:capture_order_counter=o__Burkholderiales--2||o__Caulobacterales--1||o__Chromatiales--1||o__Pseudomonadales--2||o__Sphingomonadales--1:capture_phylum_counter=p__Proteobacteria--7:capture_species_counter=s__Caulobacter sp003060965--1||s__Duganella sp900109645--1||s__Imhoffiella purpurea--1||s__Jeongeupia chitinilytica--1||s__Novosphingobium sp903834285--1||s__Pseudomonas_E lalucatii--1||s__Pseudomonas_F sp000949385--1:evalue_avg=1.1157142857461428e-50:evalue_max=4.31e-50:evalue_min=4.84e-91:evalue_std=1.919738325400705e-50:evalue_sum=7.810000000223e-50:gapopen_avg=0.2857142857142857:gapopen_max=1.0:gapopen_min=0.0:gapopen_std=0.48795003647426666:gapopen_sum=2.0:gtdb_class_counter=c__Alphaproteobacteria--1:gtdb_domain_counter=d__Bacteria--1:gtdb_family_counter=f__Rhizobiaceae--1:gtdb_genus_counter=g__Neorhizobium--1:gtdb_order_counter=o__Rhizobiales--1:gtdb_phylum_counter=p__Proteobacteria--1:gtdb_species_counter=s__Neorhizobium sp900469955--1:heptad_counter=MCP-36H--8:lbd_counter=:lca_tree=s__Neorhizobium sp900469955:length_avg=124.42857142857143:length_max=153.0:length_min=94.0:length_std=24.43260896736943:length_sum=871.0:mismatch_avg=4.428571428571429:mismatch_max=8.0:mismatch_min=0.0:mismatch_std=3.0472470011002204:mismatch_sum=31.0:name=N576853:qcovhsp_avg=99.75714285714285:qcovhsp_max=100.0:qcovhsp_min=99.0:qcovhsp_std=0.4237025012007953:qcovhsp_sum=698.3:qend_avg=124.71428571428571:qend_max=153.0:qend_min=94.0:qend_std=24.397501823713327:qend_sum=873.0:qstart_avg=1.2857142857142858:qstart_max=2.0:qstart_min=1.0:qstart_std=0.48795003647426666:qstart_sum=9.0:ref_name_counter=GB_GCA_002968845.1_protein.faa_PVBG01000022.1_51@PF00015_full_PFAM.403.585--2||RS_GCF_000732195.1_protein.faa_NZ_JNNU01000002.1_471@PF00015_full_PFAM.404.585--4||RS_GCF_002968635.1_protein.faa_NZ_PVBN01000004.1_181@PF00015_full_PFAM.403.518--1:scovhsp_avg=72.71428571428571:scovhsp_max=84.1:scovhsp_min=51.9:scovhsp_std=12.043314683733403:scovhsp_sum=509.0:send_avg=154.0:send_max=163.0:send_min=115.0:send_std=17.72004514666935:send_sum=1078.0:sstart_avg=30.857142857142858:sstart_max=69.0:sstart_min=10.0:sstart_std=22.363873929685283:sstart_sum=216.0],(f198b561-050b-5093-983a-26a2872de18f_2@MCPsignal.21.150:0.0223325[&&NHX:Sample=rhizpot2:Type=capture:besthit=98.4:bitscore=218.0:capture_class=c__Gammaproteobacteria:capture_domain=d__Bacteria:capture_family=f__Pseudomonadaceae:capture_genus=g__Pseudomonas_F:capture_order=o__Pseudomonadales:capture_phylum=p__Proteobacteria:capture_species=s__Pseudomonas_F sp001708505:evalue=1.09e-73:gapopen=0.0:heptad=MCP-36H:length=128.0:mismatch=2.0:qcovhsp=99.2:qend=129.0:qstart=2.0:ref_name=RS_GCF_000731315.1_protein.faa_NZ_HG938353.1_2946@PF00015_full_PFAM.406.585:scovhsp=71.5:send=160.0:sstart=33.0],82f32331-bb63-4c2d-b45a-21fa05ee0fd1_5@MCPsignal.29.154:0.0142894[&&NHX:Sample=rhizpot1:Type=capture:besthit=93.6:bitscore=211.0:capture_class=c__Alphaproteobacteria:capture_domain=d__Bacteria:capture_family=f__Sphingomonadaceae:capture_genus=g__Novosphingobium:capture_order=o__Sphingomonadales:capture_phylum=p__Proteobacteria:capture_species=s__Novosphingobium sp903834285:evalue=1.1e-70:gapopen=0.0:heptad=MCP-36H:length=125.0:mismatch=8.0:qcovhsp=100.0:qend=125.0:qstart=1.0:ref_name=RS_GCF_000732195.1_protein.faa_NZ_JNNU01000002.1_471@PF00015_full_PFAM.404.585:scovhsp=69.1:send=162.0:sstart=38.0])0:5e-09[&&NHX:Sample_counter=rhizpot1--1||rhizpot2--1:Type_counter=capture--2:besthit_avg=96.0:besthit_max=98.4:besthit_min=93.6:besthit_std=3.394112549695436:besthit_sum=192.0:bitscore_avg=214.5:bitscore_max=218.0:bitscore_min=211.0:bitscore_std=4.949747468305833:bitscore_sum=429.0:capture_class_counter=c__Alphaproteobacteria--1||c__Gammaproteobacteria--1:capture_domain_counter=d__Bacteria--2:capture_family_counter=f__Pseudomonadaceae--1||f__Sphingomonadaceae--1:capture_genus_counter=g__Novosphingobium--1||g__Pseudomonas_F--1:capture_order_counter=o__Pseudomonadales--1||o__Sphingomonadales--1:capture_phylum_counter=p__Proteobacteria--2:capture_species_counter=s__Novosphingobium sp903834285--1||s__Pseudomonas_F sp001708505--1:evalue_avg=5.5054499999999995e-71:evalue_max=1.1e-70:evalue_min=1.09e-73:evalue_std=7.770467129137088e-71:evalue_sum=1.1010899999999999e-70:gapopen_avg=0.0:gapopen_max=0.0:gapopen_min=0.0:gapopen_std=0.0:gapopen_sum=0.0:gtdb_class_counter=:gtdb_domain_counter=:gtdb_family_counter=:gtdb_genus_counter=:gtdb_order_counter=:gtdb_phylum_counter=:gtdb_species_counter=:heptad_counter=MCP-36H--2:lbd_counter=:length_avg=126.5:length_max=128.0:length_min=125.0:length_std=2.1213203435596424:length_sum=253.0:mismatch_avg=5.0:mismatch_max=8.0:mismatch_min=2.0:mismatch_std=4.242640687119285:mismatch_sum=10.0:name=N576856:qcovhsp_avg=99.6:qcovhsp_max=100.0:qcovhsp_min=99.2:qcovhsp_std=0.565685424949236:qcovhsp_sum=199.2:qend_avg=127.0:qend_max=129.0:qend_min=125.0:qend_std=2.8284271247461903:qend_sum=254.0:qstart_avg=1.5:qstart_max=2.0:qstart_min=1.0:qstart_std=0.7071067811865476:qstart_sum=3.0:ref_name_counter=RS_GCF_000731315.1_protein.faa_NZ_HG938353.1_2946@PF00015_full_PFAM.406.585--1||RS_GCF_000732195.1_protein.faa_NZ_JNNU01000002.1_471@PF00015_full_PFAM.404.585--1:scovhsp_avg=70.3:scovhsp_max=71.5:scovhsp_min=69.1:scovhsp_std=1.697056274847718:scovhsp_sum=140.6:send_avg=161.0:send_max=162.0:send_min=160.0:send_std=1.4142135623730951:send_sum=322.0:sstart_avg=35.5:sstart_max=38.0:sstart_min=33.0:sstart_std=3.5355339059327378:sstart_sum=71.0])0.011:1.8e-08[&&NHX:Sample_counter=rhizpot1--3||rhizpot2--2||rhizpot3--3||rhiztom3--1:Type_counter=GTDB--1||capture--9:besthit_avg=96.02222222222221:besthit_max=100.0:besthit_min=92.6:besthit_std=2.6428099523886424:besthit_sum=864.1999999999999:bitscore_avg=210.66666666666666:bitscore_max=263.0:bitscore_min=155.0:bitscore_std=39.19502519453202:bitscore_sum=1896.0:capture_class_counter=c__Alphaproteobacteria--3||c__Gammaproteobacteria--6:capture_domain_counter=d__Bacteria--9:capture_family_counter=f__Burkholderiaceae--1||f__Caulobacteraceae--1||f__Chitinibacteraceae--1||f__Chromatiaceae--1||f__Pseudomonadaceae--3||f__Sphingomonadaceae--2:capture_genus_counter=g__Caulobacter--1||g__Duganella--1||g__Imhoffiella--1||g__Jeongeupia--1||g__Novosphingobium--2||g__Pseudomonas_E--1||g__Pseudomonas_F--2:capture_order_counter=o__Burkholderiales--2||o__Caulobacterales--1||o__Chromatiales--1||o__Pseudomonadales--3||o__Sphingomonadales--2:capture_phylum_counter=p__Proteobacteria--9:capture_species_counter=s__Caulobacter sp003060965--1||s__Duganella sp900109645--1||s__Imhoffiella purpurea--1||s__Jeongeupia chitinilytica--1||s__Novosphingobium sp903834285--2||s__Pseudomonas_E lalucatii--1||s__Pseudomonas_F sp000949385--1||s__Pseudomonas_F sp001708505--1:evalue_avg=8.677777778025555e-51:evalue_max=4.31e-50:evalue_min=4.84e-91:evalue_std=1.7338092295278813e-50:evalue_sum=7.810000000222999e-50:gapopen_avg=0.2222222222222222:gapopen_max=1.0:gapopen_min=0.0:gapopen_std=0.44095855184409843:gapopen_sum=2.0:gtdb_class_counter=c__Alphaproteobacteria--1:gtdb_domain_counter=d__Bacteria--1:gtdb_family_counter=f__Rhizobiaceae--1:gtdb_genus_counter=g__Neorhizobium--1:gtdb_order_counter=o__Rhizobiales--1:gtdb_phylum_counter=p__Proteobacteria--1:gtdb_species_counter=s__Neorhizobium sp900469955--1:heptad_counter=MCP-36H--10:lbd_counter=:lca_tree=s__Neorhizobium sp900469955:length_avg=124.88888888888889:length_max=153.0:length_min=94.0:length_std=21.19224176700311:length_sum=1124.0:mismatch_avg=4.555555555555555:mismatch_max=8.0:mismatch_min=0.0:mismatch_std=3.0459444804161775:mismatch_sum=41.0:name=N576857:qcovhsp_avg=99.72222222222223:qcovhsp_max=100.0:qcovhsp_min=99.0:qcovhsp_std=0.4236088342379611:qcovhsp_sum=897.5:qend_avg=125.22222222222223:qend_max=153.0:qend_min=94.0:qend_std=21.17650689902479:qend_sum=1127.0:qstart_avg=1.3333333333333333:qstart_max=2.0:qstart_min=1.0:qstart_std=0.5:qstart_sum=12.0:ref_name_counter=GB_GCA_002968845.1_protein.faa_PVBG01000022.1_51@PF00015_full_PFAM.403.585--2||RS_GCF_000731315.1_protein.faa_NZ_HG938353.1_2946@PF00015_full_PFAM.406.585--1||RS_GCF_000732195.1_protein.faa_NZ_JNNU01000002.1_471@PF00015_full_PFAM.404.585--5||RS_GCF_002968635.1_protein.faa_NZ_PVBN01000004.1_181@PF00015_full_PFAM.403.518--1:scovhsp_avg=72.17777777777776:scovhsp_max=84.1:scovhsp_min=51.9:scovhsp_std=10.50116395664997:scovhsp_sum=649.5999999999999:send_avg=155.55555555555554:send_max=163.0:send_min=115.0:send_std=15.661346614444676:send_sum=1400.0:sstart_avg=31.88888888888889:sstart_max=69.0:sstart_min=10.0:sstart_std=19.51566322498703:sstart_sum=287.0],((((11ab3f1f-2a80-44ab-938f-c0e700e00918_2@MCPsignal.138.291:0[&&NHX:Sample=rhizpot1:Type=capture:besthit=100.0:bitscore=266.0:capture_class=c__Alphaproteobacteria:capture_domain=d__Bacteria:capture_family=f__Rhizobiaceae:capture_genus=g__Ensifer:capture_order=o__Rhizobiales:capture_phylum=p__Proteobacteria:capture_species=s__Ensifer sp000799055:evalue=4.15e-92:gapopen=0.0:heptad=MCP-36H:length=153.0:mismatch=0.0:qcovhsp=100.0:qend=153.0:qstart=1.0:ref_name=GB_GCA_002968845.1_protein.faa_PVBG01000022.1_51@PF00015_full_PFAM.403.585:scovhsp=84.1:send=163.0:sstart=11.0],8182bae8-e32b-44e8-b574-9caad493b7a7_6@MCPsignal.102.255:0[&&NHX:Sample=rhizpot2:Type=capture:besthit=100.0:bitscore=266.0:capture_class=c__Desulfobacteria:capture_domain=d__Bacteria:capture_family=f__Desulfatirhabdiaceae:capture_genus=g__RAAP-1:capture_order=o__Desulfobacterales:capture_phylum=p__Desulfobacterota:capture_species=s__RAAP-1 sp903909505:evalue=4.15e-92:gapopen=0.0:heptad=MCP-36H:length=153.0:mismatch=0.0:qcovhsp=100.0:qend=153.0:qstart=1.0:ref_name=GB_GCA_002968845.1_protein.faa_PVBG01000022.1_51@PF00015_full_PFAM.403.585:scovhsp=84.1:send=163.0:sstart=11.0])0:0[&&NHX:Sample_counter=rhizpot1--1||rhizpot2--1:Type_counter=capture--2:besthit_avg=100.0:besthit_max=100.0:besthit_min=100.0:besthit_std=0.0:besthit_sum=200.0:bitscore_avg=266.0:bitscore_max=266.0:bitscore_min=266.0:bitscore_std=0.0:bitscore_sum=532.0:capture_class_counter=c__Alphaproteobacteria--1||c__Desulfobacteria--1:capture_domain_counter=d__Bacteria--2:capture_family_counter=f__Desulfatirhabdiaceae--1||f__Rhizobiaceae--1:capture_genus_counter=g__Ensifer--1||g__RAAP-1--1:capture_order_counter=o__Desulfobacterales--1||o__Rhizobiales--1:capture_phylum_counter=p__Desulfobacterota--1||p__Proteobacteria--1:capture_species_counter=s__Ensifer sp000799055--1||s__RAAP-1 sp903909505--1:evalue_avg=4.15e-92:evalue_max=4.15e-92:evalue_min=4.15e-92:evalue_std=0.0:evalue_sum=8.3e-92:gapopen_avg=0.0:gapopen_max=0.0:gapopen_min=0.0:gapopen_std=0.0:gapopen_sum=0.0:gtdb_class_counter=:gtdb_domain_counter=:gtdb_family_counter=:gtdb_genus_counter=:gtdb_order_counter=:gtdb_phylum_counter=:gtdb_species_counter=:heptad_counter=MCP-36H--2:lbd_counter=:length_avg=153.0:length_max=153.0:length_min=153.0:length_std=0.0:length_sum=306.0:mismatch_avg=0.0:mismatch_max=0.0:mismatch_min=0.0:mismatch_std=0.0:mismatch_sum=0.0:name=N576860:qcovhsp_avg=100.0:qcovhsp_max=100.0:qcovhsp_min=100.0:qcovhsp_std=0.0:qcovhsp_sum=200.0:qend_avg=153.0:qend_max=153.0:qend_min=153.0:qend_std=0.0:qend_sum=306.0:qstart_avg=1.0:qstart_max=1.0:qstart_min=1.0:qstart_std=0.0:qstart_sum=2.0:ref_name_counter=GB_GCA_002968845.1_protein.faa_PVBG01000022.1_51@PF00015_full_PFAM.403.585--2:scovhsp_avg=84.1:scovhsp_max=84.1:scovhsp_min=84.1:scovhsp_std=0.0:scovhsp_sum=168.2:send_avg=163.0:send_max=163.0:send_min=163.0:send_std=0.0:send_sum=326.0:sstart_avg=11.0:sstart_max=11.0:sstart_min=11.0:sstart_std=0.0:sstart_sum=22.0],4b740f56-13ac-47d1-97c4-367a681fc5fe_4@MCPsignal.319.472:0[&&NHX:Sample=rhizpot2:Type=capture:besthit=100.0:bitscore=266.0:capture_class=c__Gammaproteobacteria:capture_domain=d__Bacteria:capture_family=f__Burkholderiaceae:capture_genus=g__Massilia:capture_order=o__Burkholderiales:capture_phylum=p__Proteobacteria:capture_species=s__Massilia sp014171595:evalue=4.15e-92:gapopen=0.0:heptad=MCP-36H:length=153.0:mismatch=0.0:qcovhsp=100.0:qend=153.0:qstart=1.0:ref_name=GB_GCA_002968845.1_protein.faa_PVBG01000022.1_51@PF00015_full_PFAM.403.585:scovhsp=84.1:send=163.0:sstart=11.0])0:0[&&NHX:Sample_counter=rhizpot1--1||rhizpot2--2:Type_counter=capture--3:besthit_avg=100.0:besthit_max=100.0:besthit_min=100.0:besthit_std=0.0:besthit_sum=300.0:bitscore_avg=266.0:bitscore_max=266.0:bitscore_min=266.0:bitscore_std=0.0:bitscore_sum=798.0:capture_class_counter=c__Alphaproteobacteria--1||c__Desulfobacteria--1||c__Gammaproteobacteria--1:capture_domain_counter=d__Bacteria--3:capture_family_counter=f__Burkholderiaceae--1||f__Desulfatirhabdiaceae--1||f__Rhizobiaceae--1:capture_genus_counter=g__Ensifer--1||g__Massilia--1||g__RAAP-1--1:capture_order_counter=o__Burkholderiales--1||o__Desulfobacterales--1||o__Rhizobiales--1:capture_phylum_counter=p__Desulfobacterota--1||p__Proteobacteria--2:capture_species_counter=s__Ensifer sp000799055--1||s__Massilia sp014171595--1||s__RAAP-1 sp903909505--1:evalue_avg=4.1499999999999994e-92:evalue_max=4.15e-92:evalue_min=4.15e-92:evalue_std=8.343863162626133e-108:evalue_sum=1.245e-91:gapopen_avg=0.0:gapopen_max=0.0:gapopen_min=0.0:gapopen_std=0.0:gapopen_sum=0.0:gtdb_class_counter=:gtdb_domain_counter=:gtdb_family_counter=:gtdb_genus_counter=:gtdb_order_counter=:gtdb_phylum_counter=:gtdb_species_counter=:heptad_counter=MCP-36H--3:lbd_counter=:length_avg=153.0:length_max=153.0:length_min=153.0:length_std=0.0:length_sum=459.0:mismatch_avg=0.0:mismatch_max=0.0:mismatch_min=0.0:mismatch_std=0.0:mismatch_sum=0.0:name=N576862:qcovhsp_avg=100.0:qcovhsp_max=100.0:qcovhsp_min=100.0:qcovhsp_std=0.0:qcovhsp_sum=300.0:qend_avg=153.0:qend_max=153.0:qend_min=153.0:qend_std=0.0:qend_sum=459.0:qstart_avg=1.0:qstart_max=1.0:qstart_min=1.0:qstart_std=0.0:qstart_sum=3.0:ref_name_counter=GB_GCA_002968845.1_protein.faa_PVBG01000022.1_51@PF00015_full_PFAM.403.585--3:scovhsp_avg=84.1:scovhsp_max=84.1:scovhsp_min=84.1:scovhsp_std=0.0:scovhsp_sum=252.29999999999998:send_avg=163.0:send_max=163.0:send_min=163.0:send_std=0.0:send_sum=489.0:sstart_avg=11.0:sstart_max=11.0:sstart_min=11.0:sstart_std=0.0:sstart_sum=33.0],c8f28c13-3a99-47bf-8a31-746fec897f6a_2@MCPsignal.86.239:0[&&NHX:Sample=rhizpot3:Type=capture:besthit=100.0:bitscore=266.0:capture_class=c__Gammaproteobacteria:capture_domain=d__Bacteria:capture_family=f__Chitinibacteraceae:capture_genus=g__Jeongeupia:capture_order=o__Burkholderiales:capture_phylum=p__Proteobacteria:capture_species=s__Jeongeupia chitinilytica:evalue=4.15e-92:gapopen=0.0:heptad=MCP-36H:length=153.0:mismatch=0.0:qcovhsp=100.0:qend=153.0:qstart=1.0:ref_name=GB_GCA_002968845.1_protein.faa_PVBG01000022.1_51@PF00015_full_PFAM.403.585:scovhsp=84.1:send=163.0:sstart=11.0])0:0[&&NHX:Sample_counter=rhizpot1--1||rhizpot2--2||rhizpot3--1:Type_counter=capture--4:besthit_avg=100.0:besthit_max=100.0:besthit_min=100.0:besthit_std=0.0:besthit_sum=400.0:bitscore_avg=266.0:bitscore_max=266.0:bitscore_min=266.0:bitscore_std=0.0:bitscore_sum=1064.0:capture_class_counter=c__Alphaproteobacteria--1||c__Desulfobacteria--1||c__Gammaproteobacteria--2:capture_domain_counter=d__Bacteria--4:capture_family_counter=f__Burkholderiaceae--1||f__Chitinibacteraceae--1||f__Desulfatirhabdiaceae--1||f__Rhizobiaceae--1:capture_genus_counter=g__Ensifer--1||g__Jeongeupia--1||g__Massilia--1||g__RAAP-1--1:capture_order_counter=o__Burkholderiales--2||o__Desulfobacterales--1||o__Rhizobiales--1:capture_phylum_counter=p__Desulfobacterota--1||p__Proteobacteria--3:capture_species_counter=s__Ensifer sp000799055--1||s__Jeongeupia chitinilytica--1||s__Massilia sp014171595--1||s__RAAP-1 sp903909505--1:evalue_avg=4.15e-92:evalue_max=4.15e-92:evalue_min=4.15e-92:evalue_std=0.0:evalue_sum=1.66e-91:gapopen_avg=0.0:gapopen_max=0.0:gapopen_min=0.0:gapopen_std=0.0:gapopen_sum=0.0:gtdb_class_counter=:gtdb_domain_counter=:gtdb_family_counter=:gtdb_genus_counter=:gtdb_order_counter=:gtdb_phylum_counter=:gtdb_species_counter=:heptad_counter=MCP-36H--4:lbd_counter=:length_avg=153.0:length_max=153.0:length_min=153.0:length_std=0.0:length_sum=612.0:mismatch_avg=0.0:mismatch_max=0.0:mismatch_min=0.0:mismatch_std=0.0:mismatch_sum=0.0:name=N576864:qcovhsp_avg=100.0:qcovhsp_max=100.0:qcovhsp_min=100.0:qcovhsp_std=0.0:qcovhsp_sum=400.0:qend_avg=153.0:qend_max=153.0:qend_min=153.0:qend_std=0.0:qend_sum=612.0:qstart_avg=1.0:qstart_max=1.0:qstart_min=1.0:qstart_std=0.0:qstart_sum=4.0:ref_name_counter=GB_GCA_002968845.1_protein.faa_PVBG01000022.1_51@PF00015_full_PFAM.403.585--4:scovhsp_avg=84.1:scovhsp_max=84.1:scovhsp_min=84.1:scovhsp_std=0.0:scovhsp_sum=336.4:send_avg=163.0:send_max=163.0:send_min=163.0:send_std=0.0:send_sum=652.0:sstart_avg=11.0:sstart_max=11.0:sstart_min=11.0:sstart_std=0.0:sstart_sum=44.0],36159121-9ab4-4ecc-b1b4-41c35e278b78_6@MCPsignal.241.394:0[&&NHX:Sample=rhizpot3:Type=capture:besthit=100.0:bitscore=266.0:capture_class=c__Gammaproteobacteria:capture_domain=d__Bacteria:capture_family=f__Chitinibacteraceae:capture_genus=g__Jeongeupia:capture_order=o__Burkholderiales:capture_phylum=p__Proteobacteria:capture_species=s__Jeongeupia chitinilytica:evalue=4.15e-92:gapopen=0.0:heptad=MCP-36H:length=153.0:mismatch=0.0:qcovhsp=100.0:qend=153.0:qstart=1.0:ref_name=GB_GCA_002968845.1_protein.faa_PVBG01000022.1_51@PF00015_full_PFAM.403.585:scovhsp=84.1:send=163.0:sstart=11.0]):5e-09[&&NHX:Sample_counter=rhizpot1--1||rhizpot2--2||rhizpot3--2:Type_counter=capture--5:besthit_avg=100.0:besthit_max=100.0:besthit_min=100.0:besthit_std=0.0:besthit_sum=500.0:bitscore_avg=266.0:bitscore_max=266.0:bitscore_min=266.0:bitscore_std=0.0:bitscore_sum=1330.0:capture_class_counter=c__Alphaproteobacteria--1||c__Desulfobacteria--1||c__Gammaproteobacteria--3:capture_domain_counter=d__Bacteria--5:capture_family_counter=f__Burkholderiaceae--1||f__Chitinibacteraceae--2||f__Desulfatirhabdiaceae--1||f__Rhizobiaceae--1:capture_genus_counter=g__Ensifer--1||g__Jeongeupia--2||g__Massilia--1||g__RAAP-1--1:capture_order_counter=o__Burkholderiales--3||o__Desulfobacterales--1||o__Rhizobiales--1:capture_phylum_counter=p__Desulfobacterota--1||p__Proteobacteria--4:capture_species_counter=s__Ensifer sp000799055--1||s__Jeongeupia chitinilytica--2||s__Massilia sp014171595--1||s__RAAP-1 sp903909505--1:evalue_avg=4.15e-92:evalue_max=4.15e-92:evalue_min=4.15e-92:evalue_std=0.0:evalue_sum=2.0750000000000002e-91:gapopen_avg=0.0:gapopen_max=0.0:gapopen_min=0.0:gapopen_std=0.0:gapopen_sum=0.0:gtdb_class_counter=:gtdb_domain_counter=:gtdb_family_counter=:gtdb_genus_counter=:gtdb_order_counter=:gtdb_phylum_counter=:gtdb_species_counter=:heptad_counter=MCP-36H--5:lbd_counter=:length_avg=153.0:length_max=153.0:length_min=153.0:length_std=0.0:length_sum=765.0:mismatch_avg=0.0:mismatch_max=0.0:mismatch_min=0.0:mismatch_std=0.0:mismatch_sum=0.0:name=N576866:qcovhsp_avg=100.0:qcovhsp_max=100.0:qcovhsp_min=100.0:qcovhsp_std=0.0:qcovhsp_sum=500.0:qend_avg=153.0:qend_max=153.0:qend_min=153.0:qend_std=0.0:qend_sum=765.0:qstart_avg=1.0:qstart_max=1.0:qstart_min=1.0:qstart_std=0.0:qstart_sum=5.0:ref_name_counter=GB_GCA_002968845.1_protein.faa_PVBG01000022.1_51@PF00015_full_PFAM.403.585--5:scovhsp_avg=84.1:scovhsp_max=84.1:scovhsp_min=84.1:scovhsp_std=0.0:scovhsp_sum=420.5:send_avg=163.0:send_max=163.0:send_min=163.0:send_std=0.0:send_sum=815.0:sstart_avg=11.0:sstart_max=11.0:sstart_min=11.0:sstart_std=0.0:sstart_sum=55.0])0.626:1.8e-08[&&NHX:Sample_counter=rhizpot1--4||rhizpot2--4||rhizpot3--5||rhiztom3--1:Type_counter=GTDB--1||capture--14:besthit_avg=97.44285714285714:besthit_max=100.0:besthit_min=92.6:besthit_std=2.8653672836705737:besthit_sum=1364.1999999999998:bitscore_avg=230.42857142857142:bitscore_max=266.0:bitscore_min=155.0:bitscore_std=41.260363333562424:bitscore_sum=3226.0:capture_class_counter=c__Alphaproteobacteria--4||c__Desulfobacteria--1||c__Gammaproteobacteria--9:capture_domain_counter=d__Bacteria--14:capture_family_counter=f__Burkholderiaceae--2||f__Caulobacteraceae--1||f__Chitinibacteraceae--3||f__Chromatiaceae--1||f__Desulfatirhabdiaceae--1||f__Pseudomonadaceae--3||f__Rhizobiaceae--1||f__Sphingomonadaceae--2:capture_genus_counter=g__Caulobacter--1||g__Duganella--1||g__Ensifer--1||g__Imhoffiella--1||g__Jeongeupia--3||g__Massilia--1||g__Novosphingobium--2||g__Pseudomonas_E--1||g__Pseudomonas_F--2||g__RAAP-1--1:capture_order_counter=o__Burkholderiales--5||o__Caulobacterales--1||o__Chromatiales--1||o__Desulfobacterales--1||o__Pseudomonadales--3||o__Rhizobiales--1||o__Sphingomonadales--2:capture_phylum_counter=p__Desulfobacterota--1||p__Proteobacteria--13:capture_species_counter=s__Caulobacter sp003060965--1||s__Duganella sp900109645--1||s__Ensifer sp000799055--1||s__Imhoffiella purpurea--1||s__Jeongeupia chitinilytica--3||s__Massilia sp014171595--1||s__Novosphingobium sp903834285--2||s__Pseudomonas_E lalucatii--1||s__Pseudomonas_F sp000949385--1||s__Pseudomonas_F sp001708505--1||s__RAAP-1 sp903909505--1:evalue_avg=5.578571428730714e-51:evalue_max=4.31e-50:evalue_min=4.15e-92:evalue_std=1.4269180267015746e-50:evalue_sum=7.810000000222999e-50:gapopen_avg=0.14285714285714285:gapopen_max=1.0:gapopen_min=0.0:gapopen_std=0.3631365196012815:gapopen_sum=2.0:gtdb_class_counter=c__Alphaproteobacteria--1:gtdb_domain_counter=d__Bacteria--1:gtdb_family_counter=f__Rhizobiaceae--1:gtdb_genus_counter=g__Neorhizobium--1:gtdb_order_counter=o__Rhizobiales--1:gtdb_phylum_counter=p__Proteobacteria--1:gtdb_species_counter=s__Neorhizobium sp900469955--1:heptad_counter=MCP-36H--15:lbd_counter=:lca_tree=s__Neorhizobium sp900469955:length_avg=134.92857142857142:length_max=153.0:length_min=94.0:length_std=21.720122841819666:length_sum=1889.0:mismatch_avg=2.9285714285714284:mismatch_max=8.0:mismatch_min=0.0:mismatch_std=3.292515655340053:mismatch_sum=41.0:name=N576867:qcovhsp_avg=99.82142857142857:qcovhsp_max=100.0:qcovhsp_min=99.0:qcovhsp_std=0.35986871843145035:qcovhsp_sum=1397.5:qend_avg=135.14285714285714:qend_max=153.0:qend_min=94.0:qend_std=21.604334119506042:qend_sum=1892.0:qstart_avg=1.2142857142857142:qstart_max=2.0:qstart_min=1.0:qstart_std=0.4258153136263201:qstart_sum=17.0:ref_name_counter=GB_GCA_002968845.1_protein.faa_PVBG01000022.1_51@PF00015_full_PFAM.403.585--7||RS_GCF_000731315.1_protein.faa_NZ_HG938353.1_2946@PF00015_full_PFAM.406.585--1||RS_GCF_000732195.1_protein.faa_NZ_JNNU01000002.1_471@PF00015_full_PFAM.404.585--5||RS_GCF_002968635.1_protein.faa_NZ_PVBN01000004.1_181@PF00015_full_PFAM.403.518--1:scovhsp_avg=76.43571428571428:scovhsp_max=84.1:scovhsp_min=51.9:scovhsp_std=10.149164963214925:scovhsp_sum=1070.1:send_avg=158.21428571428572:send_max=163.0:send_min=115.0:send_std=12.831323281051612:send_sum=2215.0:sstart_avg=24.428571428571427:sstart_max=69.0:sstart_min=10.0:sstart_std=18.50037124664627:sstart_sum=342.0])0:1.8e-08[&&NHX:Sample_counter=rhizpot1--4||rhizpot2--4||rhizpot3--5||rhiztom1--1||rhiztom3--1:Type_counter=GTDB--1||capture--15:besthit_avg=97.30666666666667:besthit_max=100.0:besthit_min=92.6:besthit_std=2.8110665659310254:besthit_sum=1459.6000000000001:bitscore_avg=232.53333333333333:bitscore_max=266.0:bitscore_min=155.0:bitscore_std=40.58653307030137:bitscore_sum=3488.0:capture_class_counter=c__Alphaproteobacteria--4||c__Desulfobacteria--1||c__Gammaproteobacteria--10:capture_domain_counter=d__Bacteria--15:capture_family_counter=f__Burkholderiaceae--2||f__Caulobacteraceae--1||f__Chitinibacteraceae--4||f__Chromatiaceae--1||f__Desulfatirhabdiaceae--1||f__Pseudomonadaceae--3||f__Rhizobiaceae--1||f__Sphingomonadaceae--2:capture_genus_counter=g__Caulobacter--1||g__Duganella--1||g__Ensifer--1||g__Imhoffiella--1||g__Jeongeupia--4||g__Massilia--1||g__Novosphingobium--2||g__Pseudomonas_E--1||g__Pseudomonas_F--2||g__RAAP-1--1:capture_order_counter=o__Burkholderiales--6||o__Caulobacterales--1||o__Chromatiales--1||o__Desulfobacterales--1||o__Pseudomonadales--3||o__Rhizobiales--1||o__Sphingomonadales--2:capture_phylum_counter=p__Desulfobacterota--1||p__Proteobacteria--14:capture_species_counter=s__Caulobacter sp003060965--1||s__Duganella sp900109645--1||s__Ensifer sp000799055--1||s__Imhoffiella purpurea--1||s__Jeongeupia chitinilytica--4||s__Massilia sp014171595--1||s__Novosphingobium sp903834285--2||s__Pseudomonas_E lalucatii--1||s__Pseudomonas_F sp000949385--1||s__Pseudomonas_F sp001708505--1||s__RAAP-1 sp903909505--1:evalue_avg=5.206666666815333e-51:evalue_max=4.31e-50:evalue_min=4.15e-92:evalue_std=1.382536316575474e-50:evalue_sum=7.810000000222999e-50:gapopen_avg=0.13333333333333333:gapopen_max=1.0:gapopen_min=0.0:gapopen_std=0.3518657752744984:gapopen_sum=2.0:gtdb_class_counter=c__Alphaproteobacteria--1:gtdb_domain_counter=d__Bacteria--1:gtdb_family_counter=f__Rhizobiaceae--1:gtdb_genus_counter=g__Neorhizobium--1:gtdb_order_counter=o__Rhizobiales--1:gtdb_phylum_counter=p__Proteobacteria--1:gtdb_species_counter=s__Neorhizobium sp900469955--1:heptad_counter=MCP-36H--16:lbd_counter=:lca_tree=s__Neorhizobium sp900469955:length_avg=136.06666666666666:length_max=153.0:length_min=94.0:length_std=21.38913832054106:length_sum=2041.0:mismatch_avg=3.2:mismatch_max=8.0:mismatch_min=0.0:mismatch_std=3.3423687066852112:mismatch_sum=48.0:name=N576868:qcovhsp_avg=99.83333333333333:qcovhsp_max=100.0:qcovhsp_min=99.0:qcovhsp_std=0.34982989063393705:qcovhsp_sum=1497.5:qend_avg=136.26666666666668:qend_max=153.0:qend_min=94.0:qend_std=21.268577313783375:qend_sum=2044.0:qstart_avg=1.2:qstart_max=2.0:qstart_min=1.0:qstart_std=0.41403933560541256:qstart_sum=18.0:ref_name_counter=GB_GCA_002968845.1_protein.faa_PVBG01000022.1_51@PF00015_full_PFAM.403.585--8||RS_GCF_000731315.1_protein.faa_NZ_HG938353.1_2946@PF00015_full_PFAM.406.585--1||RS_GCF_000732195.1_protein.faa_NZ_JNNU01000002.1_471@PF00015_full_PFAM.404.585--5||RS_GCF_002968635.1_protein.faa_NZ_PVBN01000004.1_181@PF00015_full_PFAM.403.518--1:scovhsp_avg=76.90666666666667:scovhsp_max=84.1:scovhsp_min=51.9:scovhsp_std=9.948615601225749:scovhsp_sum=1153.6:send_avg=158.53333333333333:send_max=163.0:send_min=115.0:send_std=12.426162875543028:send_sum=2378.0:sstart_avg=23.6:sstart_max=69.0:sstart_min=10.0:sstart_std=18.113925187939962:sstart_sum=354.0])0:1.8e-08[&&NHX:Sample_counter=rhizpot1--4||rhizpot2--4||rhizpot3--6||rhiztom1--1||rhiztom3--1:Type_counter=GTDB--1||capture--16:besthit_avg=97.30666666666667:besthit_max=100.0:besthit_min=92.6:besthit_std=2.8110665659310254:besthit_sum=1459.6000000000001:bitscore_avg=232.53333333333333:bitscore_max=266.0:bitscore_min=155.0:bitscore_std=40.58653307030137:bitscore_sum=3488.0:capture_class_counter=c__Alphaproteobacteria--4||c__Desulfobacteria--1||c__Gammaproteobacteria--11:capture_domain_counter=d__Bacteria--16:capture_family_counter=f__Burkholderiaceae--2||f__Caulobacteraceae--1||f__Chitinibacteraceae--4||f__Chromatiaceae--1||f__Desulfatirhabdiaceae--1||f__Pseudomonadaceae--4||f__Rhizobiaceae--1||f__Sphingomonadaceae--2:capture_genus_counter=g__Caulobacter--1||g__Duganella--1||g__Ensifer--1||g__Imhoffiella--1||g__Jeongeupia--4||g__Massilia--1||g__Novosphingobium--2||g__Pseudomonas_E--1||g__Pseudomonas_F--3||g__RAAP-1--1:capture_order_counter=o__Burkholderiales--6||o__Caulobacterales--1||o__Chromatiales--1||o__Desulfobacterales--1||o__Pseudomonadales--4||o__Rhizobiales--1||o__Sphingomonadales--2:capture_phylum_counter=p__Desulfobacterota--1||p__Proteobacteria--15:capture_species_counter=s__Caulobacter sp003060965--1||s__Duganella sp900109645--1||s__Ensifer sp000799055--1||s__Imhoffiella purpurea--1||s__Jeongeupia chitinilytica--4||s__Massilia sp014171595--1||s__Novosphingobium sp903834285--2||s__Pseudomonas_E lalucatii--1||s__Pseudomonas_F sp000949385--1||s__Pseudomonas_F sp001708505--2||s__RAAP-1 sp903909505--1:evalue_avg=5.206666666815333e-51:evalue_max=4.31e-50:evalue_min=4.15e-92:evalue_std=1.382536316575474e-50:evalue_sum=7.810000000222999e-50:gapopen_avg=0.13333333333333333:gapopen_max=1.0:gapopen_min=0.0:gapopen_std=0.35186577527449836:gapopen_sum=2.0:gtdb_class_counter=c__Alphaproteobacteria--1:gtdb_domain_counter=d__Bacteria--1:gtdb_family_counter=f__Rhizobiaceae--1:gtdb_genus_counter=g__Neorhizobium--1:gtdb_order_counter=o__Rhizobiales--1:gtdb_phylum_counter=p__Proteobacteria--1:gtdb_species_counter=s__Neorhizobium sp900469955--1:heptad_counter=MCP-36H--17:lbd_counter=:lca_tree=s__Neorhizobium sp900469955:length_avg=136.06666666666666:length_max=153.0:length_min=94.0:length_std=21.38913832054106:length_sum=2041.0:mismatch_avg=3.2:mismatch_max=8.0:mismatch_min=0.0:mismatch_std=3.3423687066852112:mismatch_sum=48.0:name=N576869:qcovhsp_avg=99.83333333333333:qcovhsp_max=100.0:qcovhsp_min=99.0:qcovhsp_std=0.34982989063393705:qcovhsp_sum=1497.5:qend_avg=136.26666666666668:qend_max=153.0:qend_min=94.0:qend_std=21.268577313783375:qend_sum=2044.0:qstart_avg=1.2:qstart_max=2.0:qstart_min=1.0:qstart_std=0.41403933560541256:qstart_sum=18.0:ref_name_counter=GB_GCA_002968845.1_protein.faa_PVBG01000022.1_51@PF00015_full_PFAM.403.585--8||RS_GCF_000731315.1_protein.faa_NZ_HG938353.1_2946@PF00015_full_PFAM.406.585--1||RS_GCF_000732195.1_protein.faa_NZ_JNNU01000002.1_471@PF00015_full_PFAM.404.585--5||RS_GCF_002968635.1_protein.faa_NZ_PVBN01000004.1_181@PF00015_full_PFAM.403.518--1:scovhsp_avg=76.90666666666667:scovhsp_max=84.1:scovhsp_min=51.9:scovhsp_std=9.948615601225749:scovhsp_sum=1153.6:send_avg=158.53333333333333:send_max=163.0:send_min=115.0:send_std=12.426162875543028:send_sum=2378.0:sstart_avg=23.6:sstart_max=69.0:sstart_min=10.0:sstart_std=18.113925187939962:sstart_sum=354.0],(0d0227af-e13b-4c49-8e57-0931863d6ad4_2@MCPsignal.123.229:5e-09[&&NHX:Sample=rhiztom1:Type=capture:besthit=99.1:bitscore=183.0:capture_class=c__Gammaproteobacteria:capture_domain=d__Bacteria:capture_family=f__Burkholderiaceae:capture_genus=g__Massilia:capture_order=o__Burkholderiales:capture_phylum=p__Proteobacteria:capture_species=s__Massilia horti:evalue=3.04e-60:gapopen=0.0:heptad=MCP-36H:length=106.0:mismatch=1.0:qcovhsp=100.0:qend=106.0:qstart=1.0:ref_name=RS_GCF_000731315.1_protein.faa_NZ_HG938353.1_2946@PF00015_full_PFAM.406.585:scovhsp=59.2:send=113.0:sstart=8.0],e6a63bd6-488c-580b-8d9b-9337ebd6dab0_6@MCPsignal.367.420:0.0579817[&&NHX:Sample=rhizpot3:Type=capture:capture_class=c__Desulfuromonadia:capture_domain=d__Bacteria:capture_family=f__Geopsychrobacteraceae:capture_genus=g__Geopsychrobacter:capture_order=o__Desulfuromonadales:capture_phylum=p__Desulfobacterota:capture_species=s__Geopsychrobacter sp009993495:heptad=MCP-36H])0:5e-09[&&NHX:Sample_counter=rhizpot3--1||rhiztom1--1:Type_counter=capture--2:besthit_avg=99.1:besthit_max=99.1:besthit_min=99.1:besthit_std=0:besthit_sum=99.1:bitscore_avg=183.0:bitscore_max=183.0:bitscore_min=183.0:bitscore_std=0:bitscore_sum=183.0:capture_class_counter=c__Desulfuromonadia--1||c__Gammaproteobacteria--1:capture_domain_counter=d__Bacteria--2:capture_family_counter=f__Burkholderiaceae--1||f__Geopsychrobacteraceae--1:capture_genus_counter=g__Geopsychrobacter--1||g__Massilia--1:capture_order_counter=o__Burkholderiales--1||o__Desulfuromonadales--1:capture_phylum_counter=p__Desulfobacterota--1||p__Proteobacteria--1:capture_species_counter=s__Geopsychrobacter sp009993495--1||s__Massilia horti--1:evalue_avg=3.04e-60:evalue_max=3.04e-60:evalue_min=3.04e-60:evalue_std=0:evalue_sum=3.04e-60:gapopen_avg=0.0:gapopen_max=0.0:gapopen_min=0.0:gapopen_std=0:gapopen_sum=0.0:gtdb_class_counter=:gtdb_domain_counter=:gtdb_family_counter=:gtdb_genus_counter=:gtdb_order_counter=:gtdb_phylum_counter=:gtdb_species_counter=:heptad_counter=MCP-36H--2:lbd_counter=:length_avg=106.0:length_max=106.0:length_min=106.0:length_std=0:length_sum=106.0:mismatch_avg=1.0:mismatch_max=1.0:mismatch_min=1.0:mismatch_std=0:mismatch_sum=1.0:name=N576872:qcovhsp_avg=100.0:qcovhsp_max=100.0:qcovhsp_min=100.0:qcovhsp_std=0:qcovhsp_sum=100.0:qend_avg=106.0:qend_max=106.0:qend_min=106.0:qend_std=0:qend_sum=106.0:qstart_avg=1.0:qstart_max=1.0:qstart_min=1.0:qstart_std=0:qstart_sum=1.0:ref_name_counter=RS_GCF_000731315.1_protein.faa_NZ_HG938353.1_2946@PF00015_full_PFAM.406.585--1:scovhsp_avg=59.2:scovhsp_max=59.2:scovhsp_min=59.2:scovhsp_std=0:scovhsp_sum=59.2:send_avg=113.0:send_max=113.0:send_min=113.0:send_std=0:send_sum=113.0:sstart_avg=8.0:sstart_max=8.0:sstart_min=8.0:sstart_std=0:sstart_sum=8.0])0.712:1.8e-08[&&NHX:Sample_counter=rhizpot1--4||rhizpot2--4||rhizpot3--7||rhiztom1--2||rhiztom3--1:Type_counter=GTDB--1||capture--18:besthit_avg=97.41874999999999:besthit_max=100.0:besthit_min=92.6:besthit_std=2.7525064335377447:besthit_sum=1558.6999999999998:bitscore_avg=229.4375:bitscore_max=266.0:bitscore_min=155.0:bitscore_std=41.11928785051285:bitscore_sum=3671.0:capture_class_counter=c__Alphaproteobacteria--4||c__Desulfobacteria--1||c__Desulfuromonadia--1||c__Gammaproteobacteria--12:capture_domain_counter=d__Bacteria--18:capture_family_counter=f__Burkholderiaceae--3||f__Caulobacteraceae--1||f__Chitinibacteraceae--4||f__Chromatiaceae--1||f__Desulfatirhabdiaceae--1||f__Geopsychrobacteraceae--1||f__Pseudomonadaceae--4||f__Rhizobiaceae--1||f__Sphingomonadaceae--2:capture_genus_counter=g__Caulobacter--1||g__Duganella--1||g__Ensifer--1||g__Geopsychrobacter--1||g__Imhoffiella--1||g__Jeongeupia--4||g__Massilia--2||g__Novosphingobium--2||g__Pseudomonas_E--1||g__Pseudomonas_F--3||g__RAAP-1--1:capture_order_counter=o__Burkholderiales--7||o__Caulobacterales--1||o__Chromatiales--1||o__Desulfobacterales--1||o__Desulfuromonadales--1||o__Pseudomonadales--4||o__Rhizobiales--1||o__Sphingomonadales--2:capture_phylum_counter=p__Desulfobacterota--2||p__Proteobacteria--16:capture_species_counter=s__Caulobacter sp003060965--1||s__Duganella sp900109645--1||s__Ensifer sp000799055--1||s__Geopsychrobacter sp009993495--1||s__Imhoffiella purpurea--1||s__Jeongeupia chitinilytica--4||s__Massilia horti--1||s__Massilia sp014171595--1||s__Novosphingobium sp903834285--2||s__Pseudomonas_E lalucatii--1||s__Pseudomonas_F sp000949385--1||s__Pseudomonas_F sp001708505--2||s__RAAP-1 sp903909505--1:evalue_avg=4.881250000329375e-51:evalue_max=4.31e-50:evalue_min=4.15e-92:evalue_std=1.3419846931438405e-50:evalue_sum=7.810000000527e-50:gapopen_avg=0.125:gapopen_max=1.0:gapopen_min=0.0:gapopen_std=0.3415650255319866:gapopen_sum=2.0:gtdb_class_counter=c__Alphaproteobacteria--1:gtdb_domain_counter=d__Bacteria--1:gtdb_family_counter=f__Rhizobiaceae--1:gtdb_genus_counter=g__Neorhizobium--1:gtdb_order_counter=o__Rhizobiales--1:gtdb_phylum_counter=p__Proteobacteria--1:gtdb_species_counter=s__Neorhizobium sp900469955--1:heptad_counter=MCP-36H--19:lbd_counter=:lca_tree=s__Neorhizobium sp900469955:length_avg=134.1875:length_max=153.0:length_min=94.0:length_std=21.988538681170546:length_sum=2147.0:mismatch_avg=3.0625:mismatch_max=8.0:mismatch_min=0.0:mismatch_std=3.275540667838924:mismatch_sum=49.0:name=N576873:qcovhsp_avg=99.84375:qcovhsp_max=100.0:qcovhsp_min=99.0:qcovhsp_std=0.34052655305178964:qcovhsp_sum=1597.5:qend_avg=134.375:qend_max=153.0:qend_min=94.0:qend_std=21.8963467272511:qend_sum=2150.0:qstart_avg=1.1875:qstart_max=2.0:qstart_min=1.0:qstart_std=0.4031128874149275:qstart_sum=19.0:ref_name_counter=GB_GCA_002968845.1_protein.faa_PVBG01000022.1_51@PF00015_full_PFAM.403.585--8||RS_GCF_000731315.1_protein.faa_NZ_HG938353.1_2946@PF00015_full_PFAM.406.585--2||RS_GCF_000732195.1_protein.faa_NZ_JNNU01000002.1_471@PF00015_full_PFAM.404.585--5||RS_GCF_002968635.1_protein.faa_NZ_PVBN01000004.1_181@PF00015_full_PFAM.403.518--1:scovhsp_avg=75.8:scovhsp_max=84.1:scovhsp_min=51.9:scovhsp_std=10.581682285912763:scovhsp_sum=1212.8:send_avg=155.6875:send_max=163.0:send_min=113.0:send_std=16.543755115853635:send_sum=2491.0:sstart_avg=22.625:sstart_max=69.0:sstart_min=8.0:sstart_std=17.929026744360666:sstart_sum=362.0],GB_GCA_002968845.1_protein.faa_PVBG01000022.1_51@PF00015_full_PFAM.403.585:5e-09)0.518:5e-09[&&NHX:Sample_counter=rhizpot1--4||rhizpot2--4||rhizpot3--7||rhiztom1--2||rhiztom3--1:Type_counter=GTDB--1||capture--18:besthit_avg=97.41874999999999:besthit_max=100.0:besthit_min=92.6:besthit_std=2.7525064335377447:besthit_sum=1558.6999999999998:bitscore_avg=229.4375:bitscore_max=266.0:bitscore_min=155.0:bitscore_std=41.11928785051285:bitscore_sum=3671.0:capture_class_counter=c__Alphaproteobacteria--4||c__Desulfobacteria--1||c__Desulfuromonadia--1||c__Gammaproteobacteria--12:capture_domain_counter=d__Bacteria--18:capture_family_counter=f__Burkholderiaceae--3||f__Caulobacteraceae--1||f__Chitinibacteraceae--4||f__Chromatiaceae--1||f__Desulfatirhabdiaceae--1||f__Geopsychrobacteraceae--1||f__Pseudomonadaceae--4||f__Rhizobiaceae--1||f__Sphingomonadaceae--2:capture_genus_counter=g__Caulobacter--1||g__Duganella--1||g__Ensifer--1||g__Geopsychrobacter--1||g__Imhoffiella--1||g__Jeongeupia--4||g__Massilia--2||g__Novosphingobium--2||g__Pseudomonas_E--1||g__Pseudomonas_F--3||g__RAAP-1--1:capture_order_counter=o__Burkholderiales--7||o__Caulobacterales--1||o__Chromatiales--1||o__Desulfobacterales--1||o__Desulfuromonadales--1||o__Pseudomonadales--4||o__Rhizobiales--1||o__Sphingomonadales--2:capture_phylum_counter=p__Desulfobacterota--2||p__Proteobacteria--16:capture_species_counter=s__Caulobacter sp003060965--1||s__Duganella sp900109645--1||s__Ensifer sp000799055--1||s__Geopsychrobacter sp009993495--1||s__Imhoffiella purpurea--1||s__Jeongeupia chitinilytica--4||s__Massilia horti--1||s__Massilia sp014171595--1||s__Novosphingobium sp903834285--2||s__Pseudomonas_E lalucatii--1||s__Pseudomonas_F sp000949385--1||s__Pseudomonas_F sp001708505--2||s__RAAP-1 sp903909505--1:evalue_avg=4.881250000329375e-51:evalue_max=4.31e-50:evalue_min=4.15e-92:evalue_std=1.3419846931438405e-50:evalue_sum=7.810000000527e-50:gapopen_avg=0.125:gapopen_max=1.0:gapopen_min=0.0:gapopen_std=0.3415650255319866:gapopen_sum=2.0:gtdb_class_counter=c__Alphaproteobacteria--1:gtdb_domain_counter=d__Bacteria--1:gtdb_family_counter=f__Rhizobiaceae--1:gtdb_genus_counter=g__Neorhizobium--1:gtdb_order_counter=o__Rhizobiales--1:gtdb_phylum_counter=p__Proteobacteria--1:gtdb_species_counter=s__Neorhizobium sp900469955--1:heptad_counter=MCP-36H--19:lbd_counter=:lca_tree=s__Neorhizobium sp900469955:length_avg=134.1875:length_max=153.0:length_min=94.0:length_std=21.988538681170546:length_sum=2147.0:mismatch_avg=3.0625:mismatch_max=8.0:mismatch_min=0.0:mismatch_std=3.275540667838924:mismatch_sum=49.0:name=N576875:qcovhsp_avg=99.84375:qcovhsp_max=100.0:qcovhsp_min=99.0:qcovhsp_std=0.34052655305178964:qcovhsp_sum=1597.5:qend_avg=134.375:qend_max=153.0:qend_min=94.0:qend_std=21.8963467272511:qend_sum=2150.0:qstart_avg=1.1875:qstart_max=2.0:qstart_min=1.0:qstart_std=0.4031128874149275:qstart_sum=19.0:ref_name_counter=GB_GCA_002968845.1_protein.faa_PVBG01000022.1_51@PF00015_full_PFAM.403.585--8||RS_GCF_000731315.1_protein.faa_NZ_HG938353.1_2946@PF00015_full_PFAM.406.585--2||RS_GCF_000732195.1_protein.faa_NZ_JNNU01000002.1_471@PF00015_full_PFAM.404.585--5||RS_GCF_002968635.1_protein.faa_NZ_PVBN01000004.1_181@PF00015_full_PFAM.403.518--1:scovhsp_avg=75.8:scovhsp_max=84.1:scovhsp_min=51.9:scovhsp_std=10.581682285912763:scovhsp_sum=1212.8:send_avg=155.6875:send_max=163.0:send_min=113.0:send_std=16.543755115853635:send_sum=2491.0:sstart_avg=22.625:sstart_max=69.0:sstart_min=8.0:sstart_std=17.929026744360666:sstart_sum=362.0])0:5e-09[&&NHX:Sample_counter=rhizpot1--4||rhizpot2--5||rhizpot3--7||rhiztom1--2||rhiztom3--1:Type_counter=GTDB--1||capture--19:besthit_avg=97.38235294117646:besthit_max=100.0:besthit_min=92.6:besthit_std=2.669324655722317:besthit_sum=1655.5:bitscore_avg=227.64705882352942:bitscore_max=266.0:bitscore_min=155.0:bitscore_std=40.49219242099424:bitscore_sum=3870.0:capture_class_counter=c__Alphaproteobacteria--5||c__Desulfobacteria--1||c__Desulfuromonadia--1||c__Gammaproteobacteria--12:capture_domain_counter=d__Bacteria--19:capture_family_counter=f__Acetobacteraceae--1||f__Burkholderiaceae--3||f__Caulobacteraceae--1||f__Chitinibacteraceae--4||f__Chromatiaceae--1||f__Desulfatirhabdiaceae--1||f__Geopsychrobacteraceae--1||f__Pseudomonadaceae--4||f__Rhizobiaceae--1||f__Sphingomonadaceae--2:capture_genus_counter=g__CAIXEA01--1||g__Caulobacter--1||g__Duganella--1||g__Ensifer--1||g__Geopsychrobacter--1||g__Imhoffiella--1||g__Jeongeupia--4||g__Massilia--2||g__Novosphingobium--2||g__Pseudomonas_E--1||g__Pseudomonas_F--3||g__RAAP-1--1:capture_order_counter=o__Acetobacterales--1||o__Burkholderiales--7||o__Caulobacterales--1||o__Chromatiales--1||o__Desulfobacterales--1||o__Desulfuromonadales--1||o__Pseudomonadales--4||o__Rhizobiales--1||o__Sphingomonadales--2:capture_phylum_counter=p__Desulfobacterota--2||p__Proteobacteria--17:capture_species_counter=s__CAIXEA01 sp903895595--1||s__Caulobacter sp003060965--1||s__Duganella sp900109645--1||s__Ensifer sp000799055--1||s__Geopsychrobacter sp009993495--1||s__Imhoffiella purpurea--1||s__Jeongeupia chitinilytica--4||s__Massilia horti--1||s__Massilia sp014171595--1||s__Novosphingobium sp903834285--2||s__Pseudomonas_E lalucatii--1||s__Pseudomonas_F sp000949385--1||s__Pseudomonas_F sp001708505--2||s__RAAP-1 sp903909505--1:evalue_avg=4.5941176473688237e-51:evalue_max=4.31e-50:evalue_min=4.15e-92:evalue_std=1.3047531882784105e-50:evalue_sum=7.810000000527e-50:gapopen_avg=0.17647058823529413:gapopen_max=1.0:gapopen_min=0.0:gapopen_std=0.3929526239966879:gapopen_sum=3.0:gtdb_class_counter=c__Alphaproteobacteria--1:gtdb_domain_counter=d__Bacteria--1:gtdb_family_counter=f__Rhizobiaceae--1:gtdb_genus_counter=g__Neorhizobium--1:gtdb_order_counter=o__Rhizobiales--1:gtdb_phylum_counter=p__Proteobacteria--1:gtdb_species_counter=s__Neorhizobium sp900469955--1:heptad_counter=MCP-36H--20:lbd_counter=:lca_tree=s__Neorhizobium sp900469955:length_avg=133.64705882352942:length_max=153.0:length_min=94.0:length_std=21.406602884596694:length_sum=2272.0:mismatch_avg=3.0588235294117645:mismatch_max=8.0:mismatch_min=0.0:mismatch_std=3.1715648392255464:mismatch_sum=52.0:name=N576876:qcovhsp_avg=99.8529411764706:qcovhsp_max=100.0:qcovhsp_min=99.0:qcovhsp_std=0.33188410450566835:qcovhsp_sum=1697.5:qend_avg=133.8235294117647:qend_max=153.0:qend_min=94.0:qend_std=21.3226267557425:qend_sum=2275.0:qstart_avg=1.1764705882352942:qstart_max=2.0:qstart_min=1.0:qstart_std=0.3929526239966879:qstart_sum=20.0:ref_name_counter=GB_GCA_002968845.1_protein.faa_PVBG01000022.1_51@PF00015_full_PFAM.403.585--8||RS_GCF_000731315.1_protein.faa_NZ_HG938353.1_2946@PF00015_full_PFAM.406.585--2||RS_GCF_000732195.1_protein.faa_NZ_JNNU01000002.1_471@PF00015_full_PFAM.404.585--6||RS_GCF_002968635.1_protein.faa_NZ_PVBN01000004.1_181@PF00015_full_PFAM.403.518--1:scovhsp_avg=75.37058823529411:scovhsp_max=84.1:scovhsp_min=51.9:scovhsp_std=10.39752162211519:scovhsp_sum=1281.2999999999997:send_avg=156.05882352941177:send_max=163.0:send_min=113.0:send_std=16.091420805180995:send_sum=2653.0:sstart_avg=23.58823529411765:sstart_max=69.0:sstart_min=8.0:sstart_std=17.808210267771898:sstart_sum=401.0],(3941ad85-d767-45a8-8ed2-09434f04b200_1@MCPsignal.344.474:5e-09[&&NHX:Sample=rhiztom1:Type=capture:besthit=99.2:bitscore=225.0:capture_class=c__Gammaproteobacteria:capture_domain=d__Bacteria:capture_family=f__Pseudomonadaceae:capture_genus=g__Pseudomonas_F:capture_order=o__Pseudomonadales:capture_phylum=p__Proteobacteria:capture_species=s__Pseudomonas_F sp000949385:evalue=2.07e-76:gapopen=0.0:heptad=MCP-36H:length=130.0:mismatch=1.0:qcovhsp=100.0:qend=130.0:qstart=1.0:ref_name=RS_GCF_000731315.1_protein.faa_NZ_HG938353.1_2946@PF00015_full_PFAM.406.585:scovhsp=72.6:send=137.0:sstart=8.0],3d5ad7a4-df91-4556-8be0-9a2902fdfa83_5@MCPsignal.263.351:5e-09[&&NHX:Sample=rhizpot3:Type=capture:capture_class=c__Alphaproteobacteria:capture_domain=d__Bacteria:capture_family=f__Stappiaceae:capture_genus=g__Breoghania:capture_order=o__Rhizobiales:capture_phylum=p__Proteobacteria:capture_species=s__Breoghania corrubedonensis:heptad=MCP-36H])0.879:0.0107498[&&NHX:Sample_counter=rhizpot3--1||rhiztom1--1:Type_counter=capture--2:besthit_avg=99.2:besthit_max=99.2:besthit_min=99.2:besthit_std=0:besthit_sum=99.2:bitscore_avg=225.0:bitscore_max=225.0:bitscore_min=225.0:bitscore_std=0:bitscore_sum=225.0:capture_class_counter=c__Alphaproteobacteria--1||c__Gammaproteobacteria--1:capture_domain_counter=d__Bacteria--2:capture_family_counter=f__Pseudomonadaceae--1||f__Stappiaceae--1:capture_genus_counter=g__Breoghania--1||g__Pseudomonas_F--1:capture_order_counter=o__Pseudomonadales--1||o__Rhizobiales--1:capture_phylum_counter=p__Proteobacteria--2:capture_species_counter=s__Breoghania corrubedonensis--1||s__Pseudomonas_F sp000949385--1:evalue_avg=2.07e-76:evalue_max=2.07e-76:evalue_min=2.07e-76:evalue_std=0:evalue_sum=2.07e-76:gapopen_avg=0.0:gapopen_max=0.0:gapopen_min=0.0:gapopen_std=0:gapopen_sum=0.0:gtdb_class_counter=:gtdb_domain_counter=:gtdb_family_counter=:gtdb_genus_counter=:gtdb_order_counter=:gtdb_phylum_counter=:gtdb_species_counter=:heptad_counter=MCP-36H--2:lbd_counter=:length_avg=130.0:length_max=130.0:length_min=130.0:length_std=0:length_sum=130.0:mismatch_avg=1.0:mismatch_max=1.0:mismatch_min=1.0:mismatch_std=0:mismatch_sum=1.0:name=N576879:qcovhsp_avg=100.0:qcovhsp_max=100.0:qcovhsp_min=100.0:qcovhsp_std=0:qcovhsp_sum=100.0:qend_avg=130.0:qend_max=130.0:qend_min=130.0:qend_std=0:qend_sum=130.0:qstart_avg=1.0:qstart_max=1.0:qstart_min=1.0:qstart_std=0:qstart_sum=1.0:ref_name_counter=RS_GCF_000731315.1_protein.faa_NZ_HG938353.1_2946@PF00015_full_PFAM.406.585--1:scovhsp_avg=72.6:scovhsp_max=72.6:scovhsp_min=72.6:scovhsp_std=0:scovhsp_sum=72.6:send_avg=137.0:send_max=137.0:send_min=137.0:send_std=0:send_sum=137.0:sstart_avg=8.0:sstart_max=8.0:sstart_min=8.0:sstart_std=0:sstart_sum=8.0])0:5e-09[&&NHX:Sample_counter=rhizpot1--4||rhizpot2--5||rhizpot3--8||rhiztom1--3||rhiztom3--1:Type_counter=GTDB--1||capture--21:besthit_avg=97.48333333333332:besthit_max=100.0:besthit_min=92.6:besthit_std=2.624824924133598:besthit_sum=1754.6999999999998:bitscore_avg=227.5:bitscore_max=266.0:bitscore_min=155.0:bitscore_std=39.28815118492358:bitscore_sum=4095.0:capture_class_counter=c__Alphaproteobacteria--6||c__Desulfobacteria--1||c__Desulfuromonadia--1||c__Gammaproteobacteria--13:capture_domain_counter=d__Bacteria--21:capture_family_counter=f__Acetobacteraceae--1||f__Burkholderiaceae--3||f__Caulobacteraceae--1||f__Chitinibacteraceae--4||f__Chromatiaceae--1||f__Desulfatirhabdiaceae--1||f__Geopsychrobacteraceae--1||f__Pseudomonadaceae--5||f__Rhizobiaceae--1||f__Sphingomonadaceae--2||f__Stappiaceae--1:capture_genus_counter=g__Breoghania--1||g__CAIXEA01--1||g__Caulobacter--1||g__Duganella--1||g__Ensifer--1||g__Geopsychrobacter--1||g__Imhoffiella--1||g__Jeongeupia--4||g__Massilia--2||g__Novosphingobium--2||g__Pseudomonas_E--1||g__Pseudomonas_F--4||g__RAAP-1--1:capture_order_counter=o__Acetobacterales--1||o__Burkholderiales--7||o__Caulobacterales--1||o__Chromatiales--1||o__Desulfobacterales--1||o__Desulfuromonadales--1||o__Pseudomonadales--5||o__Rhizobiales--2||o__Sphingomonadales--2:capture_phylum_counter=p__Desulfobacterota--2||p__Proteobacteria--19:capture_species_counter=s__Breoghania corrubedonensis--1||s__CAIXEA01 sp903895595--1||s__Caulobacter sp003060965--1||s__Duganella sp900109645--1||s__Ensifer sp000799055--1||s__Geopsychrobacter sp009993495--1||s__Imhoffiella purpurea--1||s__Jeongeupia chitinilytica--4||s__Massilia horti--1||s__Massilia sp014171595--1||s__Novosphingobium sp903834285--2||s__Pseudomonas_E lalucatii--1||s__Pseudomonas_F sp000949385--2||s__Pseudomonas_F sp001708505--2||s__RAAP-1 sp903909505--1:evalue_avg=4.3388888891816664e-51:evalue_max=4.31e-50:evalue_min=4.15e-92:evalue_std=1.2704197494695916e-50:evalue_sum=7.810000000527e-50:gapopen_avg=0.16666666666666666:gapopen_max=1.0:gapopen_min=0.0:gapopen_std=0.3834824944236852:gapopen_sum=3.0:gtdb_class_counter=c__Alphaproteobacteria--1:gtdb_domain_counter=d__Bacteria--1:gtdb_family_counter=f__Rhizobiaceae--1:gtdb_genus_counter=g__Neorhizobium--1:gtdb_order_counter=o__Rhizobiales--1:gtdb_phylum_counter=p__Proteobacteria--1:gtdb_species_counter=s__Neorhizobium sp900469955--1:heptad_counter=MCP-36H--22:lbd_counter=:lca_tree=s__Neorhizobium sp900469955:length_avg=133.44444444444446:length_max=153.0:length_min=94.0:length_std=20.7852386031734:length_sum=2402.0:mismatch_avg=2.9444444444444446:mismatch_max=8.0:mismatch_min=0.0:mismatch_std=3.114901985470003:mismatch_sum=53.0:name=N576880:qcovhsp_avg=99.86111111111111:qcovhsp_max=100.0:qcovhsp_min=99.0:qcovhsp_std=0.3238352683784637:qcovhsp_sum=1797.5:qend_avg=133.61111111111111:qend_max=153.0:qend_min=94.0:qend_std=20.705608472639057:qend_sum=2405.0:qstart_avg=1.1666666666666667:qstart_max=2.0:qstart_min=1.0:qstart_std=0.3834824944236852:qstart_sum=21.0:ref_name_counter=GB_GCA_002968845.1_protein.faa_PVBG01000022.1_51@PF00015_full_PFAM.403.585--8||RS_GCF_000731315.1_protein.faa_NZ_HG938353.1_2946@PF00015_full_PFAM.406.585--3||RS_GCF_000732195.1_protein.faa_NZ_JNNU01000002.1_471@PF00015_full_PFAM.404.585--6||RS_GCF_002968635.1_protein.faa_NZ_PVBN01000004.1_181@PF00015_full_PFAM.403.518--1:scovhsp_avg=75.21666666666665:scovhsp_max=84.1:scovhsp_min=51.9:scovhsp_std=10.108194113455385:scovhsp_sum=1353.8999999999999:send_avg=155.0:send_max=163.0:send_min=113.0:send_std=16.244456067876712:send_sum=2790.0:sstart_avg=22.72222222222222:sstart_max=69.0:sstart_min=8.0:sstart_std=17.662874176730313:sstart_sum=409.0])1:0.067926[&&NHX:Sample_counter=rhizpot1--7||rhizpot2--6||rhizpot3--16||rhiztom1--3||rhiztom3--1:Type_counter=GTDB--2||capture--33:besthit_avg=97.87307692307692:besthit_max=100.0:besthit_min=92.6:besthit_std=2.3754675653113346:besthit_sum=2544.7:bitscore_avg=231.96153846153845:bitscore_max=267.0:bitscore_min=155.0:bitscore_std=38.17274500921386:bitscore_sum=6031.0:capture_class_counter=c__Alphaproteobacteria--10||c__Desulfobacteria--2||c__Desulfuromonadia--1||c__Gammaproteobacteria--20:capture_domain_counter=d__Bacteria--33:capture_family_counter=f__Acetobacteraceae--1||f__Burkholderiaceae--3||f__Caulobacteraceae--1||f__Chitinibacteraceae--4||f__Chromatiaceae--1||f__Desulfatirhabdiaceae--1||f__Desulfobacteraceae--1||f__Geopsychrobacteraceae--1||f__Pseudomonadaceae--12||f__Rhizobiaceae--1||f__Rhodobacteraceae--2||f__Sphingomonadaceae--2||f__Stappiaceae--1||f__Xanthobacteraceae--2:capture_genus_counter=g__Bradyrhizobium--1||g__Breoghania--1||g__CAIXEA01--1||g__Caulobacter--1||g__Desulfamplus--1||g__Duganella--1||g__Ensifer--1||g__Geopsychrobacter--1||g__Imhoffiella--1||g__Jeongeupia--4||g__Massilia--2||g__Novosphingobium--2||g__Pseudomonas_E--2||g__Pseudomonas_F--10||g__Pseudooceanicola--2||g__RAAP-1--1||g__Rhodopseudomonas--1:capture_order_counter=o__Acetobacterales--1||o__Burkholderiales--7||o__Caulobacterales--1||o__Chromatiales--1||o__Desulfobacterales--2||o__Desulfuromonadales--1||o__Pseudomonadales--12||o__Rhizobiales--4||o__Rhodobacterales--2||o__Sphingomonadales--2:capture_phylum_counter=p__Desulfobacterota--3||p__Proteobacteria--30:capture_species_counter=s__Bradyrhizobium niftali--1||s__Breoghania corrubedonensis--1||s__CAIXEA01 sp903895595--1||s__Caulobacter sp003060965--1||s__Desulfamplus magnetovallimortis--1||s__Duganella sp900109645--1||s__Ensifer sp000799055--1||s__Geopsychrobacter sp009993495--1||s__Imhoffiella purpurea--1||s__Jeongeupia chitinilytica--4||s__Massilia horti--1||s__Massilia sp014171595--1||s__Novosphingobium sp903834285--2||s__Pseudomonas_E lalucatii--2||s__Pseudomonas_F sp000949385--3||s__Pseudomonas_F sp001708505--7||s__Pseudooceanicola atlanticus--2||s__RAAP-1 sp903909505--1||s__Rhodopseudomonas faecalis--1:evalue_avg=3.003846210587308e-51:evalue_max=4.31e-50:evalue_min=1.31e-92:evalue_std=1.067334925226688e-50:evalue_sum=7.810000147527e-50:gapopen_avg=0.11538461538461539:gapopen_max=1.0:gapopen_min=0.0:gapopen_std=0.32581259360842113:gapopen_sum=3.0:gtdb_class_counter=c__Alphaproteobacteria--2:gtdb_domain_counter=d__Bacteria--2:gtdb_family_counter=f__Rhizobiaceae--2:gtdb_genus_counter=g__Neorhizobium--2:gtdb_order_counter=o__Rhizobiales--2:gtdb_phylum_counter=p__Proteobacteria--2:gtdb_species_counter=s__Neorhizobium alkalisoli--1||s__Neorhizobium sp900469955--1:heptad_counter=MCP-36H--35:lbd_counter=:lca_tree=g__Neorhizobium:length_avg=135.73076923076923:length_max=154.0:length_min=94.0:length_std=20.440269454794752:length_sum=3529.0:mismatch_avg=2.576923076923077:mismatch_max=8.0:mismatch_min=0.0:mismatch_std=2.8449685681648846:mismatch_sum=67.0:name=N576881:qcovhsp_avg=99.86538461538461:qcovhsp_max=100.0:qcovhsp_min=99.0:qcovhsp_std=0.3261193740853894:qcovhsp_sum=2596.5:qend_avg=135.84615384615384:qend_max=154.0:qend_min=94.0:qend_std=20.37192638449748:qend_sum=3532.0:qstart_avg=1.1153846153846154:qstart_max=2.0:qstart_min=1.0:qstart_std=0.32581259360842113:qstart_sum=29.0:ref_name_counter=GB_GCA_002968845.1_protein.faa_PVBG01000022.1_51@PF00015_full_PFAM.403.585--9||RS_GCF_000731315.1_protein.faa_NZ_HG938353.1_2946@PF00015_full_PFAM.406.585--10||RS_GCF_000732195.1_protein.faa_NZ_JNNU01000002.1_471@PF00015_full_PFAM.404.585--6||RS_GCF_002968635.1_protein.faa_NZ_PVBN01000004.1_181@PF00015_full_PFAM.403.518--1:scovhsp_avg=76.23846153846154:scovhsp_max=86.0:scovhsp_min=51.9:scovhsp_std=10.302934608084316:scovhsp_sum=1982.1999999999998:send_avg=155.15384615384616:send_max=163.0:send_min=113.0:send_std=15.304096987910937:send_sum=4034.0:sstart_avg=20.53846153846154:sstart_max=69.0:sstart_min=7.0:sstart_std=16.297805420928963:sstart_sum=534.0])0.57:0.0056814[&&NHX:Sample_counter=rhizpot1--7||rhizpot2--6||rhizpot3--16||rhiztom1--3||rhiztom3--1:Type_counter=GTDB--7||capture--33:besthit_avg=97.87307692307692:besthit_max=100.0:besthit_min=92.6:besthit_std=2.3754675653113346:besthit_sum=2544.7:bitscore_avg=231.96153846153845:bitscore_max=267.0:bitscore_min=155.0:bitscore_std=38.17274500921386:bitscore_sum=6031.0:capture_class_counter=c__Alphaproteobacteria--10||c__Desulfobacteria--2||c__Desulfuromonadia--1||c__Gammaproteobacteria--20:capture_domain_counter=d__Bacteria--33:capture_family_counter=f__Acetobacteraceae--1||f__Burkholderiaceae--3||f__Caulobacteraceae--1||f__Chitinibacteraceae--4||f__Chromatiaceae--1||f__Desulfatirhabdiaceae--1||f__Desulfobacteraceae--1||f__Geopsychrobacteraceae--1||f__Pseudomonadaceae--12||f__Rhizobiaceae--1||f__Rhodobacteraceae--2||f__Sphingomonadaceae--2||f__Stappiaceae--1||f__Xanthobacteraceae--2:capture_genus_counter=g__Bradyrhizobium--1||g__Breoghania--1||g__CAIXEA01--1||g__Caulobacter--1||g__Desulfamplus--1||g__Duganella--1||g__Ensifer--1||g__Geopsychrobacter--1||g__Imhoffiella--1||g__Jeongeupia--4||g__Massilia--2||g__Novosphingobium--2||g__Pseudomonas_E--2||g__Pseudomonas_F--10||g__Pseudooceanicola--2||g__RAAP-1--1||g__Rhodopseudomonas--1:capture_order_counter=o__Acetobacterales--1||o__Burkholderiales--7||o__Caulobacterales--1||o__Chromatiales--1||o__Desulfobacterales--2||o__Desulfuromonadales--1||o__Pseudomonadales--12||o__Rhizobiales--4||o__Rhodobacterales--2||o__Sphingomonadales--2:capture_phylum_counter=p__Desulfobacterota--3||p__Proteobacteria--30:capture_species_counter=s__Bradyrhizobium niftali--1||s__Breoghania corrubedonensis--1||s__CAIXEA01 sp903895595--1||s__Caulobacter sp003060965--1||s__Desulfamplus magnetovallimortis--1||s__Duganella sp900109645--1||s__Ensifer sp000799055--1||s__Geopsychrobacter sp009993495--1||s__Imhoffiella purpurea--1||s__Jeongeupia chitinilytica--4||s__Massilia horti--1||s__Massilia sp014171595--1||s__Novosphingobium sp903834285--2||s__Pseudomonas_E lalucatii--2||s__Pseudomonas_F sp000949385--3||s__Pseudomonas_F sp001708505--7||s__Pseudooceanicola atlanticus--2||s__RAAP-1 sp903909505--1||s__Rhodopseudomonas faecalis--1:evalue_avg=3.003846210587308e-51:evalue_max=4.31e-50:evalue_min=1.31e-92:evalue_std=1.067334925226688e-50:evalue_sum=7.810000147527e-50:gapopen_avg=0.11538461538461539:gapopen_max=1.0:gapopen_min=0.0:gapopen_std=0.32581259360842113:gapopen_sum=3.0:gtdb_class_counter=c__Alphaproteobacteria--7:gtdb_domain_counter=d__Bacteria--7:gtdb_family_counter=f__Rhizobiaceae--7:gtdb_genus_counter=g__Neorhizobium--2||g__Sinorhizobium--5:gtdb_order_counter=o__Rhizobiales--7:gtdb_phylum_counter=p__Proteobacteria--7:gtdb_species_counter=s__Neorhizobium alkalisoli--1||s__Neorhizobium sp900469955--1||s__Sinorhizobium americanum--1||s__Sinorhizobium fredii--1||s__Sinorhizobium fredii_A--1||s__Sinorhizobium fredii_C--1||s__Sinorhizobium sp000378985--1:heptad_counter=MCP-36H--40:lbd_counter=:lca_tree=f__Rhizobiaceae:length_avg=135.73076923076923:length_max=154.0:length_min=94.0:length_std=20.440269454794755:length_sum=3529.0:mismatch_avg=2.576923076923077:mismatch_max=8.0:mismatch_min=0.0:mismatch_std=2.8449685681648846:mismatch_sum=67.0:name=N576882:qcovhsp_avg=99.86538461538461:qcovhsp_max=100.0:qcovhsp_min=99.0:qcovhsp_std=0.3261193740853894:qcovhsp_sum=2596.5:qend_avg=135.84615384615384:qend_max=154.0:qend_min=94.0:qend_std=20.37192638449748:qend_sum=3532.0:qstart_avg=1.1153846153846154:qstart_max=2.0:qstart_min=1.0:qstart_std=0.32581259360842113:qstart_sum=29.0:ref_name_counter=GB_GCA_002968845.1_protein.faa_PVBG01000022.1_51@PF00015_full_PFAM.403.585--9||RS_GCF_000731315.1_protein.faa_NZ_HG938353.1_2946@PF00015_full_PFAM.406.585--10||RS_GCF_000732195.1_protein.faa_NZ_JNNU01000002.1_471@PF00015_full_PFAM.404.585--6||RS_GCF_002968635.1_protein.faa_NZ_PVBN01000004.1_181@PF00015_full_PFAM.403.518--1:scovhsp_avg=76.23846153846154:scovhsp_max=86.0:scovhsp_min=51.9:scovhsp_std=10.302934608084316:scovhsp_sum=1982.1999999999998:send_avg=155.15384615384616:send_max=163.0:send_min=113.0:send_std=15.304096987910937:send_sum=4034.0:sstart_avg=20.53846153846154:sstart_max=69.0:sstart_min=7.0:sstart_std=16.297805420928963:sstart_sum=534.0])0.738:0.0132312[&&NHX:Sample_counter=rhizpot1--8||rhizpot2--6||rhizpot3--16||rhiztom1--4||rhiztom3--1:Type_counter=GTDB--7||capture--35:besthit_avg=96.65:besthit_max=100.0:besthit_min=62.5:besthit_std=7.075544737568503:besthit_sum=2706.2000000000003:bitscore_avg=225.92857142857142:bitscore_max=267.0:bitscore_min=128.0:bitscore_std=43.22116128783195:bitscore_sum=6326.0:capture_class_counter=c__Alphaproteobacteria--10||c__Desulfobacteria--3||c__Desulfuromonadia--1||c__Gammaproteobacteria--21:capture_domain_counter=d__Bacteria--35:capture_family_counter=f__Acetobacteraceae--1||f__Burkholderiaceae--3||f__Caulobacteraceae--1||f__Chitinibacteraceae--4||f__Chromatiaceae--1||f__Desulfatirhabdiaceae--1||f__Desulfobacteraceae--1||f__Geopsychrobacteraceae--1||f__Pseudomonadaceae--12||f__Rhizobiaceae--1||f__Rhodobacteraceae--2||f__Rhodocyclaceae--1||f__SURF-3--1||f__Sphingomonadaceae--2||f__Stappiaceae--1||f__Xanthobacteraceae--2:capture_genus_counter=g__Bradyrhizobium--1||g__Breoghania--1||g__CAIXEA01--1||g__Caulobacter--1||g__Desulfamplus--1||g__Duganella--1||g__Ensifer--1||g__Geopsychrobacter--1||g__Imhoffiella--1||g__Jeongeupia--4||g__Massilia--2||g__Novosphingobium--2||g__Pseudomonas_E--2||g__Pseudomonas_F--10||g__Pseudooceanicola--2||g__RAAP-1--1||g__Rhodopseudomonas--1||g__SURF-3--1||g__Thauera_A--1:capture_order_counter=o__Acetobacterales--1||o__Burkholderiales--8||o__Caulobacterales--1||o__Chromatiales--1||o__Desulfobacterales--3||o__Desulfuromonadales--1||o__Pseudomonadales--12||o__Rhizobiales--4||o__Rhodobacterales--2||o__Sphingomonadales--2:capture_phylum_counter=p__Desulfobacterota--4||p__Proteobacteria--31:capture_species_counter=s__Bradyrhizobium niftali--1||s__Breoghania corrubedonensis--1||s__CAIXEA01 sp903895595--1||s__Caulobacter sp003060965--1||s__Desulfamplus magnetovallimortis--1||s__Duganella sp900109645--1||s__Ensifer sp000799055--1||s__Geopsychrobacter sp009993495--1||s__Imhoffiella purpurea--1||s__Jeongeupia chitinilytica--4||s__Massilia horti--1||s__Massilia sp014171595--1||s__Novosphingobium sp903834285--2||s__Pseudomonas_E lalucatii--2||s__Pseudomonas_F sp000949385--3||s__Pseudomonas_F sp001708505--7||s__Pseudooceanicola atlanticus--2||s__RAAP-1 sp903909505--1||s__Rhodopseudomonas faecalis--1||s__SURF-3 sp011390465--1||s__Thauera_A sp014489115--1:evalue_avg=8.428571428599323e-40:evalue_max=2.36e-38:evalue_min=1.31e-92:evalue_std=4.459980781508335e-39:evalue_sum=2.3600000000078105e-38:gapopen_avg=0.10714285714285714:gapopen_max=1.0:gapopen_min=0.0:gapopen_std=0.314970394174356:gapopen_sum=3.0:gtdb_class_counter=c__Alphaproteobacteria--7:gtdb_domain_counter=d__Bacteria--7:gtdb_family_counter=f__Rhizobiaceae--7:gtdb_genus_counter=g__Neorhizobium--2||g__Sinorhizobium--5:gtdb_order_counter=o__Rhizobiales--7:gtdb_phylum_counter=p__Proteobacteria--7:gtdb_species_counter=s__Neorhizobium alkalisoli--1||s__Neorhizobium sp900469955--1||s__Sinorhizobium americanum--1||s__Sinorhizobium fredii--1||s__Sinorhizobium fredii_A--1||s__Sinorhizobium fredii_C--1||s__Sinorhizobium sp000378985--1:heptad_counter=MCP-36H--42:lbd_counter=:lca_tree=f__Rhizobiaceae:length_avg=133.75:length_max=154.0:length_min=94.0:length_std=21.22302209080193:length_sum=3745.0:mismatch_avg=4.035714285714286:mismatch_max=45.0:mismatch_min=0.0:mismatch_std=8.487385597798317:mismatch_sum=113.0:name=N576883:qcovhsp_avg=99.875:qcovhsp_max=100.0:qcovhsp_min=99.0:qcovhsp_std=0.3157882553582736:qcovhsp_sum=2796.5:qend_avg=133.85714285714286:qend_max=154.0:qend_min=94.0:qend_std=21.17250888003432:qend_sum=3748.0:qstart_avg=1.1071428571428572:qstart_max=2.0:qstart_min=1.0:qstart_std=0.31497039417435607:qstart_sum=31.0:ref_name_counter=GB_GCA_002968845.1_protein.faa_PVBG01000022.1_51@PF00015_full_PFAM.403.585--9||RS_GCF_000731315.1_protein.faa_NZ_HG938353.1_2946@PF00015_full_PFAM.406.585--10||RS_GCF_000732195.1_protein.faa_NZ_JNNU01000002.1_471@PF00015_full_PFAM.404.585--6||RS_GCF_000769405.2_protein.faa_NZ_CP053443.1_166@PF00015_full_PFAM.403.583--1||RS_GCF_002968635.1_protein.faa_NZ_PVBN01000004.1_181@PF00015_full_PFAM.403.518--1||RS_GCF_011046895.1_protein.faa_NZ_CP049251.1_97@PF00015_full_PFAM.353.527--1:scovhsp_avg=75.16071428571429:scovhsp_max=86.0:scovhsp_min=51.9:scovhsp_std=10.886292409900738:scovhsp_sum=2104.5:send_avg=152.25:send_max=163.0:send_min=106.0:send_std=18.32752433222087:send_sum=4263.0:sstart_avg=19.607142857142858:sstart_max=69.0:sstart_min=4.0:sstart_std=16.079292608620904:sstart_sum=549.0])0.8:0.0112295[&&NHX:Sample_counter=rhizpot1--8||rhizpot2--9||rhizpot3--19||rhiztom1--5||rhiztom3--3:Type_counter=GTDB--33||capture--44:besthit_avg=96.70571428571428:besthit_max=100.0:besthit_min=62.5:besthit_std=6.3822337439978805:besthit_sum=3384.7:bitscore_avg=227.82857142857142:bitscore_max=268.0:bitscore_min=128.0:bitscore_std=42.00874258748425:bitscore_sum=7974.0:capture_class_counter=c__Alphaproteobacteria--15||c__Clostridia--1||c__Desulfobacteria--3||c__Desulfuromonadia--1||c__Gammaproteobacteria--23||c__UBA1135--1:capture_domain_counter=d__Bacteria--44:capture_family_counter=f__Acetobacteraceae--1||f__Burkholderiaceae--5||f__Caulobacteraceae--1||f__Chitinibacteraceae--4||f__Chromatiaceae--1||f__Desulfatirhabdiaceae--1||f__Desulfobacteraceae--1||f__Ferrovibrionaceae--1||f__Geopsychrobacteraceae--1||f__Lachnospiraceae--1||f__Pseudomonadaceae--12||f__Rhizobiaceae--5||f__Rhodobacteraceae--2||f__Rhodocyclaceae--1||f__SURF-3--1||f__Sphingomonadaceae--2||f__Stappiaceae--1||f__UBA2386--1||f__Xanthobacteraceae--2:capture_genus_counter=g__14-2--1||g__Agrobacterium--2||g__Bradyrhizobium--1||g__Breoghania--1||g__CAIXEA01--1||g__Caulobacter--1||g__Desulfamplus--1||g__Duganella--1||g__Ensifer--1||g__Ferrovibrio--1||g__GCA-2684655--1||g__Geopsychrobacter--1||g__Imhoffiella--1||g__Jeongeupia--4||g__Massilia--2||g__Novosphingobium--2||g__Pseudoduganella--1||g__Pseudomonas_E--2||g__Pseudomonas_F--10||g__Pseudooceanicola--2||g__RAAP-1--1||g__Ralstonia--1||g__Rhizobium_A--2||g__Rhodopseudomonas--1||g__SURF-3--1||g__Thauera_A--1:capture_order_counter=o__Acetobacterales--1||o__Burkholderiales--10||o__Caulobacterales--1||o__Chromatiales--1||o__Desulfobacterales--3||o__Desulfuromonadales--1||o__Ferrovibrionales--1||o__Lachnospirales--1||o__Pseudomonadales--12||o__Rhizobiales--8||o__Rhodobacterales--2||o__Sphingomonadales--2||o__UBA2386--1:capture_phylum_counter=p__Desulfobacterota--4||p__Firmicutes_A--1||p__Planctomycetota--1||p__Proteobacteria--38:capture_species_counter=s__14-2 sp004793545--1||s__Agrobacterium tumefaciens_C--2||s__Bradyrhizobium niftali--1||s__Breoghania corrubedonensis--1||s__CAIXEA01 sp903895595--1||s__Caulobacter sp003060965--1||s__Desulfamplus magnetovallimortis--1||s__Duganella sp900109645--1||s__Ensifer sp000799055--1||s__Ferrovibrio sp002482765--1||s__GCA-2684655 sp011051855--1||s__Geopsychrobacter sp009993495--1||s__Imhoffiella purpurea--1||s__Jeongeupia chitinilytica--4||s__Massilia horti--1||s__Massilia sp014171595--1||s__Novosphingobium sp903834285--2||s__Pseudoduganella albidiflava--1||s__Pseudomonas_E lalucatii--2||s__Pseudomonas_F sp000949385--3||s__Pseudomonas_F sp001708505--7||s__Pseudooceanicola atlanticus--2||s__RAAP-1 sp903909505--1||s__Ralstonia sp007997035--1||s__Rhizobium_A rhizoryzae--2||s__Rhodopseudomonas faecalis--1||s__SURF-3 sp011390465--1||s__Thauera_A sp014489115--1:evalue_avg=6.742857142879458e-40:evalue_max=2.36e-38:evalue_min=7.69e-93:evalue_std=3.98912808231821e-39:evalue_sum=2.3600000000078105e-38:gapopen_avg=0.08571428571428572:gapopen_max=1.0:gapopen_min=0.0:gapopen_std=0.2840286409986905:gapopen_sum=3.0:gtdb_class_counter=c__Alphaproteobacteria--32||c__Gammaproteobacteria--1:gtdb_domain_counter=d__Bacteria--33:gtdb_family_counter=f__Enterobacteriaceae--1||f__Rhizobiaceae--32:gtdb_genus_counter=g__Agrobacterium--6||g__Allorhizobium--2||g__Neorhizobium--2||g__Pararhizobium--6||g__Pseudohoeflea--1||g__Rhizobium--7||g__Rhizobium_A--2||g__Rhizobium_B--1||g__Sinorhizobium--5||g__Yersinia--1:gtdb_order_counter=o__Enterobacterales--1||o__Rhizobiales--32:gtdb_phylum_counter=p__Proteobacteria--33:gtdb_species_counter=s__Agrobacterium cavarae--1||s__Agrobacterium deltaense--1||s__Agrobacterium salinitolerans--1||s__Agrobacterium skierniewicense--1||s__Agrobacterium tumefaciens_C--2||s__Allorhizobium desertarenae--1||s__Allorhizobium vitis_E--1||s__Neorhizobium alkalisoli--1||s__Neorhizobium sp900469955--1||s__Pararhizobium rhizosphaerae--3||s__Pararhizobium sp001424045--1||s__Pararhizobium sp001424065--1||s__Pararhizobium sp900111275--1||s__Pseudohoeflea sp002707605--1||s__Rhizobium leucaenae--1||s__Rhizobium rhizogenes--1||s__Rhizobium sp002944315--1||s__Rhizobium sp003627795--1||s__Rhizobium sp012641405--1||s__Rhizobium sp014193025--1||s__Rhizobium sp900467885--1||s__Rhizobium_A rhizoryzae--1||s__Rhizobium_A sp005222835--1||s__Rhizobium_B borbori--1||s__Sinorhizobium americanum--1||s__Sinorhizobium fredii--1||s__Sinorhizobium fredii_A--1||s__Sinorhizobium fredii_C--1||s__Sinorhizobium sp000378985--1||s__Yersinia aldovae--1:heptad_counter=MCP-36H--77:lbd_counter=PAS_4--1:lca_tree=f__Rhizobiaceae:length_avg=133.8:length_max=154.0:length_min=94.0:length_std=20.719130120281992:length_sum=4683.0:mismatch_avg=4.057142857142857:mismatch_max=45.0:mismatch_min=0.0:mismatch_std=7.677096790196827:mismatch_sum=142.0:name=N576884:qcovhsp_avg=99.82:qcovhsp_max=100.0:qcovhsp_min=98.0:qcovhsp_std=0.44178781172440146:qcovhsp_sum=3493.7:qend_avg=134.0:qend_max=154.0:qend_min=94.0:qend_std=20.722252886833573:qend_sum=4690.0:qstart_avg=1.2:qstart_max=4.0:qstart_min=1.0:qstart_std=0.5841031335203015:qstart_sum=42.0:ref_name_counter=GB_GCA_002968845.1_protein.faa_PVBG01000022.1_51@PF00015_full_PFAM.403.585--9||GB_GCA_900470155.1_protein.faa_UBZT01000034.1_2@PF00015_full_PFAM.356.528--1||RS_GCF_000731315.1_protein.faa_NZ_HG938353.1_2946@PF00015_full_PFAM.406.585--10||RS_GCF_000732195.1_protein.faa_NZ_JNNU01000002.1_471@PF00015_full_PFAM.404.585--6||RS_GCF_000769405.2_protein.faa_NZ_CP053443.1_166@PF00015_full_PFAM.403.583--1||RS_GCF_000834635.1_protein.faa_NZ_JXQV01000030.1_496@PF00015_full_PFAM.344.528--1||RS_GCF_000834635.1_protein.faa_NZ_JXQV01000030.1_497@PF00015_full_PFAM.348.528--3||RS_GCF_002968635.1_protein.faa_NZ_PVBN01000004.1_181@PF00015_full_PFAM.403.518--1||RS_GCF_011046895.1_protein.faa_NZ_CP049250.1_101@PF00015_full_PFAM.356.527--2||RS_GCF_011046895.1_protein.faa_NZ_CP049251.1_97@PF00015_full_PFAM.353.527--1:scovhsp_avg=75.2742857142857:scovhsp_max=86.0:scovhsp_min=51.9:scovhsp_std=10.706549475936319:scovhsp_sum=2634.5999999999995:send_avg=151.34285714285716:send_max=165.0:send_min=106.0:send_std=18.624687691251054:send_sum=5297.0:sstart_avg=18.62857142857143:sstart_max=69.0:sstart_min=1.0:sstart_std=15.187234799012497:sstart_sum=652.0])0.983:0.0413816[&&NHX:Sample_counter=rhizpot1--8||rhizpot2--9||rhizpot3--19||rhiztom1--5||rhiztom3--3:Type_counter=GTDB--34||capture--44:besthit_avg=96.70571428571428:besthit_max=100.0:besthit_min=62.5:besthit_std=6.3822337439978805:besthit_sum=3384.7:bitscore_avg=227.82857142857142:bitscore_max=268.0:bitscore_min=128.0:bitscore_std=42.00874258748425:bitscore_sum=7974.0:capture_class_counter=c__Alphaproteobacteria--15||c__Clostridia--1||c__Desulfobacteria--3||c__Desulfuromonadia--1||c__Gammaproteobacteria--23||c__UBA1135--1:capture_domain_counter=d__Bacteria--44:capture_family_counter=f__Acetobacteraceae--1||f__Burkholderiaceae--5||f__Caulobacteraceae--1||f__Chitinibacteraceae--4||f__Chromatiaceae--1||f__Desulfatirhabdiaceae--1||f__Desulfobacteraceae--1||f__Ferrovibrionaceae--1||f__Geopsychrobacteraceae--1||f__Lachnospiraceae--1||f__Pseudomonadaceae--12||f__Rhizobiaceae--5||f__Rhodobacteraceae--2||f__Rhodocyclaceae--1||f__SURF-3--1||f__Sphingomonadaceae--2||f__Stappiaceae--1||f__UBA2386--1||f__Xanthobacteraceae--2:capture_genus_counter=g__14-2--1||g__Agrobacterium--2||g__Bradyrhizobium--1||g__Breoghania--1||g__CAIXEA01--1||g__Caulobacter--1||g__Desulfamplus--1||g__Duganella--1||g__Ensifer--1||g__Ferrovibrio--1||g__GCA-2684655--1||g__Geopsychrobacter--1||g__Imhoffiella--1||g__Jeongeupia--4||g__Massilia--2||g__Novosphingobium--2||g__Pseudoduganella--1||g__Pseudomonas_E--2||g__Pseudomonas_F--10||g__Pseudooceanicola--2||g__RAAP-1--1||g__Ralstonia--1||g__Rhizobium_A--2||g__Rhodopseudomonas--1||g__SURF-3--1||g__Thauera_A--1:capture_order_counter=o__Acetobacterales--1||o__Burkholderiales--10||o__Caulobacterales--1||o__Chromatiales--1||o__Desulfobacterales--3||o__Desulfuromonadales--1||o__Ferrovibrionales--1||o__Lachnospirales--1||o__Pseudomonadales--12||o__Rhizobiales--8||o__Rhodobacterales--2||o__Sphingomonadales--2||o__UBA2386--1:capture_phylum_counter=p__Desulfobacterota--4||p__Firmicutes_A--1||p__Planctomycetota--1||p__Proteobacteria--38:capture_species_counter=s__14-2 sp004793545--1||s__Agrobacterium tumefaciens_C--2||s__Bradyrhizobium niftali--1||s__Breoghania corrubedonensis--1||s__CAIXEA01 sp903895595--1||s__Caulobacter sp003060965--1||s__Desulfamplus magnetovallimortis--1||s__Duganella sp900109645--1||s__Ensifer sp000799055--1||s__Ferrovibrio sp002482765--1||s__GCA-2684655 sp011051855--1||s__Geopsychrobacter sp009993495--1||s__Imhoffiella purpurea--1||s__Jeongeupia chitinilytica--4||s__Massilia horti--1||s__Massilia sp014171595--1||s__Novosphingobium sp903834285--2||s__Pseudoduganella albidiflava--1||s__Pseudomonas_E lalucatii--2||s__Pseudomonas_F sp000949385--3||s__Pseudomonas_F sp001708505--7||s__Pseudooceanicola atlanticus--2||s__RAAP-1 sp903909505--1||s__Ralstonia sp007997035--1||s__Rhizobium_A rhizoryzae--2||s__Rhodopseudomonas faecalis--1||s__SURF-3 sp011390465--1||s__Thauera_A sp014489115--1:evalue_avg=6.742857142879458e-40:evalue_max=2.36e-38:evalue_min=7.69e-93:evalue_std=3.98912808231821e-39:evalue_sum=2.3600000000078105e-38:gapopen_avg=0.08571428571428572:gapopen_max=1.0:gapopen_min=0.0:gapopen_std=0.2840286409986905:gapopen_sum=3.0:gtdb_class_counter=c__Alphaproteobacteria--33||c__Gammaproteobacteria--1:gtdb_domain_counter=d__Bacteria--34:gtdb_family_counter=f__Enterobacteriaceae--1||f__Rhizobiaceae--33:gtdb_genus_counter=g__Agrobacterium--6||g__Allorhizobium--2||g__Neorhizobium--2||g__Pararhizobium--6||g__Pseudohoeflea--1||g__Rhizobium--8||g__Rhizobium_A--2||g__Rhizobium_B--1||g__Sinorhizobium--5||g__Yersinia--1:gtdb_order_counter=o__Enterobacterales--1||o__Rhizobiales--33:gtdb_phylum_counter=p__Proteobacteria--34:gtdb_species_counter=s__Agrobacterium cavarae--1||s__Agrobacterium deltaense--1||s__Agrobacterium salinitolerans--1||s__Agrobacterium skierniewicense--1||s__Agrobacterium tumefaciens_C--2||s__Allorhizobium desertarenae--1||s__Allorhizobium vitis_E--1||s__Neorhizobium alkalisoli--1||s__Neorhizobium sp900469955--1||s__Pararhizobium rhizosphaerae--3||s__Pararhizobium sp001424045--1||s__Pararhizobium sp001424065--1||s__Pararhizobium sp900111275--1||s__Pseudohoeflea sp002707605--1||s__Rhizobium hainanense--1||s__Rhizobium leucaenae--1||s__Rhizobium rhizogenes--1||s__Rhizobium sp002944315--1||s__Rhizobium sp003627795--1||s__Rhizobium sp012641405--1||s__Rhizobium sp014193025--1||s__Rhizobium sp900467885--1||s__Rhizobium_A rhizoryzae--1||s__Rhizobium_A sp005222835--1||s__Rhizobium_B borbori--1||s__Sinorhizobium americanum--1||s__Sinorhizobium fredii--1||s__Sinorhizobium fredii_A--1||s__Sinorhizobium fredii_C--1||s__Sinorhizobium sp000378985--1||s__Yersinia aldovae--1:heptad_counter=MCP-36H--78:lbd_counter=PAS_4--1:lca_tree=f__Rhizobiaceae:length_avg=133.8:length_max=154.0:length_min=94.0:length_std=20.719130120281992:length_sum=4683.0:mismatch_avg=4.057142857142857:mismatch_max=45.0:mismatch_min=0.0:mismatch_std=7.677096790196827:mismatch_sum=142.0:name=N576885:qcovhsp_avg=99.82:qcovhsp_max=100.0:qcovhsp_min=98.0:qcovhsp_std=0.44178781172440146:qcovhsp_sum=3493.7:qend_avg=134.0:qend_max=154.0:qend_min=94.0:qend_std=20.722252886833573:qend_sum=4690.0:qstart_avg=1.2:qstart_max=4.0:qstart_min=1.0:qstart_std=0.5841031335203015:qstart_sum=42.0:ref_name_counter=GB_GCA_002968845.1_protein.faa_PVBG01000022.1_51@PF00015_full_PFAM.403.585--9||GB_GCA_900470155.1_protein.faa_UBZT01000034.1_2@PF00015_full_PFAM.356.528--1||RS_GCF_000731315.1_protein.faa_NZ_HG938353.1_2946@PF00015_full_PFAM.406.585--10||RS_GCF_000732195.1_protein.faa_NZ_JNNU01000002.1_471@PF00015_full_PFAM.404.585--6||RS_GCF_000769405.2_protein.faa_NZ_CP053443.1_166@PF00015_full_PFAM.403.583--1||RS_GCF_000834635.1_protein.faa_NZ_JXQV01000030.1_496@PF00015_full_PFAM.344.528--1||RS_GCF_000834635.1_protein.faa_NZ_JXQV01000030.1_497@PF00015_full_PFAM.348.528--3||RS_GCF_002968635.1_protein.faa_NZ_PVBN01000004.1_181@PF00015_full_PFAM.403.518--1||RS_GCF_011046895.1_protein.faa_NZ_CP049250.1_101@PF00015_full_PFAM.356.527--2||RS_GCF_011046895.1_protein.faa_NZ_CP049251.1_97@PF00015_full_PFAM.353.527--1:scovhsp_avg=75.2742857142857:scovhsp_max=86.0:scovhsp_min=51.9:scovhsp_std=10.706549475936319:scovhsp_sum=2634.5999999999995:send_avg=151.34285714285716:send_max=165.0:send_min=106.0:send_std=18.624687691251054:send_sum=5297.0:sstart_avg=18.62857142857143:sstart_max=69.0:sstart_min=1.0:sstart_std=15.187234799012497:sstart_sum=652.0])0.771:0.00573553[&&NHX:Sample_counter=rhizpot1--9||rhizpot2--9||rhizpot3--20||rhiztom1--5||rhiztom3--3:Type_counter=GTDB--34||capture--46:besthit_avg=96.38378378378378:besthit_max=100.0:besthit_min=62.5:besthit_std=6.3509191597889325:besthit_sum=3566.2:bitscore_avg=225.86486486486487:bitscore_max=268.0:bitscore_min=128.0:bitscore_std=42.32228344118114:bitscore_sum=8357.0:capture_class_counter=c__Alphaproteobacteria--15||c__Clostridia--1||c__Desulfobacteria--4||c__Desulfuromonadia--1||c__Gammaproteobacteria--23||c__Polyangia--1||c__UBA1135--1:capture_domain_counter=d__Bacteria--46:capture_family_counter=f__Acetobacteraceae--1||f__Burkholderiaceae--5||f__Caulobacteraceae--1||f__Chitinibacteraceae--4||f__Chromatiaceae--1||f__Desulfatirhabdiaceae--1||f__Desulfobacteraceae--1||f__Desulfosarcinaceae--1||f__Ferrovibrionaceae--1||f__Geopsychrobacteraceae--1||f__Lachnospiraceae--1||f__Polyangiaceae--1||f__Pseudomonadaceae--12||f__Rhizobiaceae--5||f__Rhodobacteraceae--2||f__Rhodocyclaceae--1||f__SURF-3--1||f__Sphingomonadaceae--2||f__Stappiaceae--1||f__UBA2386--1||f__Xanthobacteraceae--2:capture_genus_counter=g__14-2--1||g__Agrobacterium--2||g__Bradyrhizobium--1||g__Breoghania--1||g__CAIXEA01--1||g__Caulobacter--1||g__Desulfamplus--1||g__Desulfatitalea--1||g__Duganella--1||g__Ensifer--1||g__Ferrovibrio--1||g__GCA-2684655--1||g__Geopsychrobacter--1||g__Imhoffiella--1||g__Jeongeupia--4||g__Massilia--2||g__Novosphingobium--2||g__Pseudoduganella--1||g__Pseudomonas_E--2||g__Pseudomonas_F--10||g__Pseudooceanicola--2||g__RAAP-1--1||g__Ralstonia--1||g__Rhizobium_A--2||g__Rhodopseudomonas--1||g__SURF-3--1||g__SYFR01--1||g__Thauera_A--1:capture_order_counter=o__Acetobacterales--1||o__Burkholderiales--10||o__Caulobacterales--1||o__Chromatiales--1||o__Desulfobacterales--4||o__Desulfuromonadales--1||o__Ferrovibrionales--1||o__Lachnospirales--1||o__Polyangiales--1||o__Pseudomonadales--12||o__Rhizobiales--8||o__Rhodobacterales--2||o__Sphingomonadales--2||o__UBA2386--1:capture_phylum_counter=p__Desulfobacterota--5||p__Firmicutes_A--1||p__Myxococcota--1||p__Planctomycetota--1||p__Proteobacteria--38:capture_species_counter=s__14-2 sp004793545--1||s__Agrobacterium tumefaciens_C--2||s__Bradyrhizobium niftali--1||s__Breoghania corrubedonensis--1||s__CAIXEA01 sp903895595--1||s__Caulobacter sp003060965--1||s__Desulfamplus magnetovallimortis--1||s__Desulfatitalea sp002402905--1||s__Duganella sp900109645--1||s__Ensifer sp000799055--1||s__Ferrovibrio sp002482765--1||s__GCA-2684655 sp011051855--1||s__Geopsychrobacter sp009993495--1||s__Imhoffiella purpurea--1||s__Jeongeupia chitinilytica--4||s__Massilia horti--1||s__Massilia sp014171595--1||s__Novosphingobium sp903834285--2||s__Pseudoduganella albidiflava--1||s__Pseudomonas_E lalucatii--2||s__Pseudomonas_F sp000949385--3||s__Pseudomonas_F sp001708505--7||s__Pseudooceanicola atlanticus--2||s__RAAP-1 sp903909505--1||s__Ralstonia sp007997035--1||s__Rhizobium_A rhizoryzae--2||s__Rhodopseudomonas faecalis--1||s__SURF-3 sp011390465--1||s__SYFR01 sp005800325--1||s__Thauera_A sp014489115--1:evalue_avg=6.378378378400674e-40:evalue_max=2.36e-38:evalue_min=7.69e-93:evalue_std=3.8798161004060543e-39:evalue_sum=2.3600000000082495e-38:gapopen_avg=0.10810810810810811:gapopen_max=1.0:gapopen_min=0.0:gapopen_std=0.3148000938676784:gapopen_sum=4.0:gtdb_class_counter=c__Alphaproteobacteria--33||c__Gammaproteobacteria--1:gtdb_domain_counter=d__Bacteria--34:gtdb_family_counter=f__Enterobacteriaceae--1||f__Rhizobiaceae--33:gtdb_genus_counter=g__Agrobacterium--6||g__Allorhizobium--2||g__Neorhizobium--2||g__Pararhizobium--6||g__Pseudohoeflea--1||g__Rhizobium--8||g__Rhizobium_A--2||g__Rhizobium_B--1||g__Sinorhizobium--5||g__Yersinia--1:gtdb_order_counter=o__Enterobacterales--1||o__Rhizobiales--33:gtdb_phylum_counter=p__Proteobacteria--34:gtdb_species_counter=s__Agrobacterium cavarae--1||s__Agrobacterium deltaense--1||s__Agrobacterium salinitolerans--1||s__Agrobacterium skierniewicense--1||s__Agrobacterium tumefaciens_C--2||s__Allorhizobium desertarenae--1||s__Allorhizobium vitis_E--1||s__Neorhizobium alkalisoli--1||s__Neorhizobium sp900469955--1||s__Pararhizobium rhizosphaerae--3||s__Pararhizobium sp001424045--1||s__Pararhizobium sp001424065--1||s__Pararhizobium sp900111275--1||s__Pseudohoeflea sp002707605--1||s__Rhizobium hainanense--1||s__Rhizobium leucaenae--1||s__Rhizobium rhizogenes--1||s__Rhizobium sp002944315--1||s__Rhizobium sp003627795--1||s__Rhizobium sp012641405--1||s__Rhizobium sp014193025--1||s__Rhizobium sp900467885--1||s__Rhizobium_A rhizoryzae--1||s__Rhizobium_A sp005222835--1||s__Rhizobium_B borbori--1||s__Sinorhizobium americanum--1||s__Sinorhizobium fredii--1||s__Sinorhizobium fredii_A--1||s__Sinorhizobium fredii_C--1||s__Sinorhizobium sp000378985--1||s__Yersinia aldovae--1:heptad_counter=MCP-36H--80:lbd_counter=PAS_4--1:lca_tree=f__Rhizobiaceae:length_avg=133.27027027027026:length_max=154.0:length_min=94.0:length_std=21.16686174273447:length_sum=4931.0:mismatch_avg=4.4324324324324325:mismatch_max=45.0:mismatch_min=0.0:mismatch_std=7.6432269964275505:mismatch_sum=164.0:name=N576886:qcovhsp_avg=99.82972972972972:qcovhsp_max=100.0:qcovhsp_min=98.0:qcovhsp_std=0.4313189493124965:qcovhsp_sum=3693.7:qend_avg=133.45945945945945:qend_max=154.0:qend_min=94.0:qend_std=21.174663311759325:qend_sum=4938.0:qstart_avg=1.1891891891891893:qstart_max=4.0:qstart_min=1.0:qstart_std=0.5694947974514993:qstart_sum=44.0:ref_name_counter=GB_GCA_002968845.1_protein.faa_PVBG01000022.1_51@PF00015_full_PFAM.403.585--9||GB_GCA_900470155.1_protein.faa_UBZT01000034.1_2@PF00015_full_PFAM.356.528--1||RS_GCF_000731315.1_protein.faa_NZ_HG938353.1_2946@PF00015_full_PFAM.406.585--10||RS_GCF_000732195.1_protein.faa_NZ_JNNU01000002.1_471@PF00015_full_PFAM.404.585--6||RS_GCF_000769405.2_protein.faa_NZ_CP053443.1_166@PF00015_full_PFAM.403.583--1||RS_GCF_000834635.1_protein.faa_NZ_JXQV01000030.1_496@PF00015_full_PFAM.344.528--1||RS_GCF_000834635.1_protein.faa_NZ_JXQV01000030.1_497@PF00015_full_PFAM.348.528--3||RS_GCF_002531725.1_protein.faa_NZ_NWSQ01000029.1_35@PF00015_full_PFAM.349.530--1||RS_GCF_002968635.1_protein.faa_NZ_PVBN01000004.1_181@PF00015_full_PFAM.403.518--1||RS_GCF_011046895.1_protein.faa_NZ_CP049250.1_101@PF00015_full_PFAM.356.527--2||RS_GCF_011046895.1_protein.faa_NZ_CP049251.1_97@PF00015_full_PFAM.353.527--1||RS_GCF_014198335.1_protein.faa_NZ_JACIHH010000002.1_962@PF00015_full_PFAM.349.530--1:scovhsp_avg=74.89189189189187:scovhsp_max=86.0:scovhsp_min=51.9:scovhsp_std=11.04250319795638:scovhsp_sum=2770.9999999999995:send_avg=150.51351351351352:send_max=165.0:send_min=106.0:send_std=19.50587037224894:send_sum=5569.0:sstart_avg=18.35135135135135:sstart_max=69.0:sstart_min=1.0:sstart_std=14.810312128559119:sstart_sum=679.0])0.332:0.00331969[&&NHX:Sample_counter=rhizpot1--11||rhizpot2--9||rhizpot3--21||rhiztom1--5||rhiztom3--6:Type_counter=GTDB--34||capture--52:besthit_avg=95.2720930232558:besthit_max=100.0:besthit_min=62.5:besthit_std=7.34413681210734:besthit_sum=4096.7:bitscore_avg=220.88372093023256:bitscore_max=268.0:bitscore_min=115.0:bitscore_std=43.80813650362528:bitscore_sum=9498.0:capture_class_counter=c__Alphaproteobacteria--16||c__Clostridia--3||c__Desulfobacteria--4||c__Desulfuromonadia--1||c__Gammaproteobacteria--26||c__Polyangia--1||c__UBA1135--1:capture_domain_counter=d__Bacteria--52:capture_family_counter=f__Acetobacteraceae--1||f__Burkholderiaceae--5||f__Caulobacteraceae--1||f__Chitinibacteraceae--4||f__Chromatiaceae--1||f__Desulfatirhabdiaceae--1||f__Desulfobacteraceae--1||f__Desulfosarcinaceae--1||f__Enterobacteriaceae--1||f__Ferrovibrionaceae--1||f__Geopsychrobacteraceae--1||f__Lachnospiraceae--3||f__Polyangiaceae--1||f__Pseudomonadaceae--12||f__Rhizobiaceae--5||f__Rhodobacteraceae--2||f__Rhodocyclaceae--1||f__SURF-3--1||f__Sphingomonadaceae--2||f__Stappiaceae--1||f__Thiomicrospiraceae--2||f__UBA2386--1||f__Xanthobacteraceae--3:capture_genus_counter=g__14-2--1||g__Agrobacterium--2||g__Bradyrhizobium--2||g__Breoghania--1||g__C-53--2||g__CAIXEA01--1||g__Caulobacter--1||g__Desulfamplus--1||g__Desulfatitalea--1||g__Duganella--1||g__Ensifer--1||g__Ferrovibrio--1||g__GCA-2684655--1||g__Geopsychrobacter--1||g__Imhoffiella--1||g__Jeongeupia--4||g__Massilia--2||g__Mixta--1||g__Novosphingobium--2||g__Pseudoduganella--1||g__Pseudomonas_E--2||g__Pseudomonas_F--10||g__Pseudooceanicola--2||g__RAAP-1--1||g__Ralstonia--1||g__Rhizobium_A--2||g__Rhodopseudomonas--1||g__SURF-3--1||g__SYFR01--1||g__Thauera_A--1||g__Thiomicrorhabdus--2:capture_order_counter=o__Acetobacterales--1||o__Burkholderiales--10||o__Caulobacterales--1||o__Chromatiales--1||o__Desulfobacterales--4||o__Desulfuromonadales--1||o__Enterobacterales--1||o__Ferrovibrionales--1||o__Lachnospirales--3||o__Polyangiales--1||o__Pseudomonadales--12||o__Rhizobiales--9||o__Rhodobacterales--2||o__Sphingomonadales--2||o__Thiomicrospirales--2||o__UBA2386--1:capture_phylum_counter=p__Desulfobacterota--5||p__Firmicutes_A--3||p__Myxococcota--1||p__Planctomycetota--1||p__Proteobacteria--42:capture_species_counter=s__14-2 sp004793545--1||s__Agrobacterium tumefaciens_C--2||s__Bradyrhizobium niftali--1||s__Bradyrhizobium sp019244115--1||s__Breoghania corrubedonensis--1||s__C-53 sp003612525--2||s__CAIXEA01 sp903895595--1||s__Caulobacter sp003060965--1||s__Desulfamplus magnetovallimortis--1||s__Desulfatitalea sp002402905--1||s__Duganella sp900109645--1||s__Ensifer sp000799055--1||s__Ferrovibrio sp002482765--1||s__GCA-2684655 sp011051855--1||s__Geopsychrobacter sp009993495--1||s__Imhoffiella purpurea--1||s__Jeongeupia chitinilytica--4||s__Massilia horti--1||s__Massilia sp014171595--1||s__Mixta gaviniae--1||s__Novosphingobium sp903834285--2||s__Pseudoduganella albidiflava--1||s__Pseudomonas_E lalucatii--2||s__Pseudomonas_F sp000949385--3||s__Pseudomonas_F sp001708505--7||s__Pseudooceanicola atlanticus--2||s__RAAP-1 sp903909505--1||s__Ralstonia sp007997035--1||s__Rhizobium_A rhizoryzae--2||s__Rhodopseudomonas faecalis--1||s__SURF-3 sp011390465--1||s__SYFR01 sp005800325--1||s__Thauera_A sp014489115--1||s__Thiomicrorhabdus sp013153955--2:evalue_avg=4.3721479069767444e-35:evalue_max=1.88e-33:evalue_min=7.69e-93:evalue_std=2.8669722655820034e-34:evalue_sum=1.8800236e-33:gapopen_avg=0.09302325581395349:gapopen_max=1.0:gapopen_min=0.0:gapopen_std=0.29390259873217905:gapopen_sum=4.0:gtdb_class_counter=c__Alphaproteobacteria--33||c__Gammaproteobacteria--1:gtdb_domain_counter=d__Bacteria--34:gtdb_family_counter=f__Enterobacteriaceae--1||f__Rhizobiaceae--33:gtdb_genus_counter=g__Agrobacterium--6||g__Allorhizobium--2||g__Neorhizobium--2||g__Pararhizobium--6||g__Pseudohoeflea--1||g__Rhizobium--8||g__Rhizobium_A--2||g__Rhizobium_B--1||g__Sinorhizobium--5||g__Yersinia--1:gtdb_order_counter=o__Enterobacterales--1||o__Rhizobiales--33:gtdb_phylum_counter=p__Proteobacteria--34:gtdb_species_counter=s__Agrobacterium cavarae--1||s__Agrobacterium deltaense--1||s__Agrobacterium salinitolerans--1||s__Agrobacterium skierniewicense--1||s__Agrobacterium tumefaciens_C--2||s__Allorhizobium desertarenae--1||s__Allorhizobium vitis_E--1||s__Neorhizobium alkalisoli--1||s__Neorhizobium sp900469955--1||s__Pararhizobium rhizosphaerae--3||s__Pararhizobium sp001424045--1||s__Pararhizobium sp001424065--1||s__Pararhizobium sp900111275--1||s__Pseudohoeflea sp002707605--1||s__Rhizobium hainanense--1||s__Rhizobium leucaenae--1||s__Rhizobium rhizogenes--1||s__Rhizobium sp002944315--1||s__Rhizobium sp003627795--1||s__Rhizobium sp012641405--1||s__Rhizobium sp014193025--1||s__Rhizobium sp900467885--1||s__Rhizobium_A rhizoryzae--1||s__Rhizobium_A sp005222835--1||s__Rhizobium_B borbori--1||s__Sinorhizobium americanum--1||s__Sinorhizobium fredii--1||s__Sinorhizobium fredii_A--1||s__Sinorhizobium fredii_C--1||s__Sinorhizobium sp000378985--1||s__Yersinia aldovae--1:heptad_counter=MCP-36H--86:lbd_counter=PAS_4--1:lca_tree=f__Rhizobiaceae:length_avg=131.51162790697674:length_max=154.0:length_min=94.0:length_std=21.084153486426782:length_sum=5655.0:mismatch_avg=5.651162790697675:mismatch_max=45.0:mismatch_min=0.0:mismatch_std=8.317748438845443:mismatch_sum=243.0:name=N576887:qcovhsp_avg=99.66744186046512:qcovhsp_max=100.0:qcovhsp_min=96.1:qcovhsp_std=0.8348712276617336:qcovhsp_sum=4285.7:qend_avg=131.88372093023256:qend_max=154.0:qend_min=94.0:qend_std=20.902505320706666:qend_sum=5671.0:qstart_avg=1.372093023255814:qstart_max=5.0:qstart_min=1.0:qstart_std=0.9764672918705589:qstart_sum=59.0:ref_name_counter=GB_GCA_002968845.1_protein.faa_PVBG01000022.1_51@PF00015_full_PFAM.403.585--9||GB_GCA_900470155.1_protein.faa_UBZT01000034.1_2@PF00015_full_PFAM.356.528--1||RS_GCF_000271845.1_protein.faa_NZ_JH719395.1_1507@PF00015_full_PFAM.348.527--4||RS_GCF_000731315.1_protein.faa_NZ_HG938353.1_2946@PF00015_full_PFAM.406.585--10||RS_GCF_000732195.1_protein.faa_NZ_JNNU01000002.1_471@PF00015_full_PFAM.404.585--6||RS_GCF_000769405.2_protein.faa_NZ_CP053443.1_166@PF00015_full_PFAM.403.583--1||RS_GCF_000834635.1_protein.faa_NZ_JXQV01000030.1_496@PF00015_full_PFAM.344.528--1||RS_GCF_000834635.1_protein.faa_NZ_JXQV01000030.1_497@PF00015_full_PFAM.348.528--3||RS_GCF_002531725.1_protein.faa_NZ_NWSQ01000029.1_35@PF00015_full_PFAM.349.530--1||RS_GCF_002968635.1_protein.faa_NZ_PVBN01000004.1_181@PF00015_full_PFAM.403.518--1||RS_GCF_011046895.1_protein.faa_NZ_CP049250.1_101@PF00015_full_PFAM.356.527--2||RS_GCF_011046895.1_protein.faa_NZ_CP049251.1_97@PF00015_full_PFAM.353.527--1||RS_GCF_014198335.1_protein.faa_NZ_JACIHH010000002.1_962@PF00015_full_PFAM.349.530--1||RS_GCF_017876795.1_protein.faa_NZ_JAGIOR010000001.1_4206@PF00015_full_PFAM.352.530--1||RS_GCF_900099775.1_protein.faa_NZ_FMTM01000023.1_3@PF00015_full_PFAM.351.529--1:scovhsp_avg=73.86511627906978:scovhsp_max=86.5:scovhsp_min=51.9:scovhsp_std=11.155756227614818:scovhsp_sum=3176.2000000000007:send_avg=152.13953488372093:send_max=165.0:send_min=106.0:send_std=18.521006600420012:send_sum=6542.0:sstart_avg=21.72093023255814:sstart_max=69.0:sstart_min=1.0:sstart_std=17.446961232745412:sstart_sum=934.0])0:1.3e-08[&&NHX:Sample_counter=rhizpot1--12||rhizpot2--9||rhizpot3--21||rhiztom1--5||rhiztom3--6:Type_counter=GTDB--34||capture--53:besthit_avg=95.25:besthit_max=100.0:besthit_min=62.5:besthit_std=7.25971682451134:besthit_sum=4191.0:bitscore_avg=220.52272727272728:bitscore_max=268.0:bitscore_min=115.0:bitscore_std=43.36191053692471:bitscore_sum=9703.0:capture_class_counter=c__Alphaproteobacteria--17||c__Clostridia--3||c__Desulfobacteria--4||c__Desulfuromonadia--1||c__Gammaproteobacteria--26||c__Polyangia--1||c__UBA1135--1:capture_domain_counter=d__Bacteria--53:capture_family_counter=f__Acetobacteraceae--1||f__Burkholderiaceae--5||f__Caulobacteraceae--1||f__Chitinibacteraceae--4||f__Chromatiaceae--1||f__Desulfatirhabdiaceae--1||f__Desulfobacteraceae--1||f__Desulfosarcinaceae--1||f__Enterobacteriaceae--1||f__Ferrovibrionaceae--1||f__Geopsychrobacteraceae--1||f__Lachnospiraceae--3||f__Polyangiaceae--1||f__Pseudomonadaceae--12||f__Rhizobiaceae--6||f__Rhodobacteraceae--2||f__Rhodocyclaceae--1||f__SURF-3--1||f__Sphingomonadaceae--2||f__Stappiaceae--1||f__Thiomicrospiraceae--2||f__UBA2386--1||f__Xanthobacteraceae--3:capture_genus_counter=g__14-2--1||g__Agrobacterium--2||g__Ahrensia--1||g__Bradyrhizobium--2||g__Breoghania--1||g__C-53--2||g__CAIXEA01--1||g__Caulobacter--1||g__Desulfamplus--1||g__Desulfatitalea--1||g__Duganella--1||g__Ensifer--1||g__Ferrovibrio--1||g__GCA-2684655--1||g__Geopsychrobacter--1||g__Imhoffiella--1||g__Jeongeupia--4||g__Massilia--2||g__Mixta--1||g__Novosphingobium--2||g__Pseudoduganella--1||g__Pseudomonas_E--2||g__Pseudomonas_F--10||g__Pseudooceanicola--2||g__RAAP-1--1||g__Ralstonia--1||g__Rhizobium_A--2||g__Rhodopseudomonas--1||g__SURF-3--1||g__SYFR01--1||g__Thauera_A--1||g__Thiomicrorhabdus--2:capture_order_counter=o__Acetobacterales--1||o__Burkholderiales--10||o__Caulobacterales--1||o__Chromatiales--1||o__Desulfobacterales--4||o__Desulfuromonadales--1||o__Enterobacterales--1||o__Ferrovibrionales--1||o__Lachnospirales--3||o__Polyangiales--1||o__Pseudomonadales--12||o__Rhizobiales--10||o__Rhodobacterales--2||o__Sphingomonadales--2||o__Thiomicrospirales--2||o__UBA2386--1:capture_phylum_counter=p__Desulfobacterota--5||p__Firmicutes_A--3||p__Myxococcota--1||p__Planctomycetota--1||p__Proteobacteria--43:capture_species_counter=s__14-2 sp004793545--1||s__Agrobacterium tumefaciens_C--2||s__Ahrensia kielensis--1||s__Bradyrhizobium niftali--1||s__Bradyrhizobium sp019244115--1||s__Breoghania corrubedonensis--1||s__C-53 sp003612525--2||s__CAIXEA01 sp903895595--1||s__Caulobacter sp003060965--1||s__Desulfamplus magnetovallimortis--1||s__Desulfatitalea sp002402905--1||s__Duganella sp900109645--1||s__Ensifer sp000799055--1||s__Ferrovibrio sp002482765--1||s__GCA-2684655 sp011051855--1||s__Geopsychrobacter sp009993495--1||s__Imhoffiella purpurea--1||s__Jeongeupia chitinilytica--4||s__Massilia horti--1||s__Massilia sp014171595--1||s__Mixta gaviniae--1||s__Novosphingobium sp903834285--2||s__Pseudoduganella albidiflava--1||s__Pseudomonas_E lalucatii--2||s__Pseudomonas_F sp000949385--3||s__Pseudomonas_F sp001708505--7||s__Pseudooceanicola atlanticus--2||s__RAAP-1 sp903909505--1||s__Ralstonia sp007997035--1||s__Rhizobium_A rhizoryzae--2||s__Rhodopseudomonas faecalis--1||s__SURF-3 sp011390465--1||s__SYFR01 sp005800325--1||s__Thauera_A sp014489115--1||s__Thiomicrorhabdus sp013153955--2:evalue_avg=4.272780909090909e-35:evalue_max=1.88e-33:evalue_min=7.69e-93:evalue_std=2.8342058118509436e-34:evalue_sum=1.8800236e-33:gapopen_avg=0.09090909090909091:gapopen_max=1.0:gapopen_min=0.0:gapopen_std=0.29080336345115265:gapopen_sum=4.0:gtdb_class_counter=c__Alphaproteobacteria--33||c__Gammaproteobacteria--1:gtdb_domain_counter=d__Bacteria--34:gtdb_family_counter=f__Enterobacteriaceae--1||f__Rhizobiaceae--33:gtdb_genus_counter=g__Agrobacterium--6||g__Allorhizobium--2||g__Neorhizobium--2||g__Pararhizobium--6||g__Pseudohoeflea--1||g__Rhizobium--8||g__Rhizobium_A--2||g__Rhizobium_B--1||g__Sinorhizobium--5||g__Yersinia--1:gtdb_order_counter=o__Enterobacterales--1||o__Rhizobiales--33:gtdb_phylum_counter=p__Proteobacteria--34:gtdb_species_counter=s__Agrobacterium cavarae--1||s__Agrobacterium deltaense--1||s__Agrobacterium salinitolerans--1||s__Agrobacterium skierniewicense--1||s__Agrobacterium tumefaciens_C--2||s__Allorhizobium desertarenae--1||s__Allorhizobium vitis_E--1||s__Neorhizobium alkalisoli--1||s__Neorhizobium sp900469955--1||s__Pararhizobium rhizosphaerae--3||s__Pararhizobium sp001424045--1||s__Pararhizobium sp001424065--1||s__Pararhizobium sp900111275--1||s__Pseudohoeflea sp002707605--1||s__Rhizobium hainanense--1||s__Rhizobium leucaenae--1||s__Rhizobium rhizogenes--1||s__Rhizobium sp002944315--1||s__Rhizobium sp003627795--1||s__Rhizobium sp012641405--1||s__Rhizobium sp014193025--1||s__Rhizobium sp900467885--1||s__Rhizobium_A rhizoryzae--1||s__Rhizobium_A sp005222835--1||s__Rhizobium_B borbori--1||s__Sinorhizobium americanum--1||s__Sinorhizobium fredii--1||s__Sinorhizobium fredii_A--1||s__Sinorhizobium fredii_C--1||s__Sinorhizobium sp000378985--1||s__Yersinia aldovae--1:heptad_counter=MCP-36H--87:lbd_counter=PAS_4--1:lca_tree=f__Rhizobiaceae:length_avg=131.3181818181818:length_max=154.0:length_min=94.0:length_std=20.877018328577353:length_sum=5778.0:mismatch_avg=5.681818181818182:mismatch_max=45.0:mismatch_min=0.0:mismatch_std=8.222976112832864:mismatch_sum=250.0:name=N576888:qcovhsp_avg=99.65681818181817:qcovhsp_max=100.0:qcovhsp_min=96.1:qcovhsp_std=0.828110128411683:qcovhsp_sum=4384.9:qend_avg=131.70454545454547:qend_max=154.0:qend_min=94.0:qend_std=20.69218428504487:qend_sum=5795.0:qstart_avg=1.3863636363636365:qstart_max=5.0:qstart_min=1.0:qstart_std=0.9696776997732969:qstart_sum=61.0:ref_name_counter=GB_GCA_002968845.1_protein.faa_PVBG01000022.1_51@PF00015_full_PFAM.403.585--9||GB_GCA_900470155.1_protein.faa_UBZT01000034.1_2@PF00015_full_PFAM.356.528--1||RS_GCF_000271845.1_protein.faa_NZ_JH719395.1_1507@PF00015_full_PFAM.348.527--4||RS_GCF_000731315.1_protein.faa_NZ_HG938353.1_2946@PF00015_full_PFAM.406.585--10||RS_GCF_000732195.1_protein.faa_NZ_JNNU01000002.1_471@PF00015_full_PFAM.404.585--6||RS_GCF_000769405.2_protein.faa_NZ_CP053443.1_166@PF00015_full_PFAM.403.583--1||RS_GCF_000834635.1_protein.faa_NZ_JXQV01000030.1_496@PF00015_full_PFAM.344.528--1||RS_GCF_000834635.1_protein.faa_NZ_JXQV01000030.1_497@PF00015_full_PFAM.348.528--3||RS_GCF_002531725.1_protein.faa_NZ_NWSQ01000029.1_35@PF00015_full_PFAM.349.530--1||RS_GCF_002968635.1_protein.faa_NZ_PVBN01000004.1_181@PF00015_full_PFAM.403.518--1||RS_GCF_011046895.1_protein.faa_NZ_CP049250.1_101@PF00015_full_PFAM.356.527--2||RS_GCF_011046895.1_protein.faa_NZ_CP049251.1_97@PF00015_full_PFAM.353.527--1||RS_GCF_014198335.1_protein.faa_NZ_JACIHH010000002.1_962@PF00015_full_PFAM.349.530--1||RS_GCF_017876795.1_protein.faa_NZ_JAGIOR010000001.1_4206@PF00015_full_PFAM.352.530--2||RS_GCF_900099775.1_protein.faa_NZ_FMTM01000023.1_3@PF00015_full_PFAM.351.529--1:scovhsp_avg=73.75681818181818:scovhsp_max=86.5:scovhsp_min=51.9:scovhsp_std=11.048653453202522:scovhsp_sum=3245.2999999999997:send_avg=152.3181818181818:send_max=165.0:send_min=106.0:send_std=18.34269733312267:send_sum=6702.0:sstart_avg=22.09090909090909:sstart_max=69.0:sstart_min=1.0:sstart_std=17.416669617056037:sstart_sum=972.0],(((RS_GCF_014198335.1_protein.faa_NZ_JACIHH010000002.1_962@PF00015_full_PFAM.349.530:0.0208337[&&NHX:Type=GTDB:gtdb_class=c__Alphaproteobacteria:gtdb_domain=d__Bacteria:gtdb_family=f__Rhizobiaceae:gtdb_genus=g__Rhizobium:gtdb_order=o__Rhizobiales:gtdb_phylum=p__Proteobacteria:gtdb_species=s__Rhizobium leguminosarum_N:heptad=MCP-36H:species=d__Bacteria_p__Proteobacteria_c__Alphaproteobacteria_o__Rhizobiales_f__Rhizobiaceae_g__Rhizobium_s__Rhizobium leguminosarum_N],RS_GCF_002531725.1_protein.faa_NZ_NWSQ01000029.1_35@PF00015_full_PFAM.349.530:0.0161748[&&NHX:Type=GTDB:gtdb_class=c__Alphaproteobacteria:gtdb_domain=d__Bacteria:gtdb_family=f__Rhizobiaceae:gtdb_genus=g__Rhizobium:gtdb_order=o__Rhizobiales:gtdb_phylum=p__Proteobacteria:gtdb_species=s__Rhizobium sp002531725:heptad=MCP-36H:species=d__Bacteria_p__Proteobacteria_c__Alphaproteobacteria_o__Rhizobiales_f__Rhizobiaceae_g__Rhizobium_s__Rhizobium sp002531725])0.918:0.0137799[&&NHX:Sample_counter=:Type_counter=GTDB--2:capture_class_counter=:capture_domain_counter=:capture_family_counter=:capture_genus_counter=:capture_order_counter=:capture_phylum_counter=:capture_species_counter=:evoltype=D:gtdb_class_counter=c__Alphaproteobacteria--2:gtdb_domain_counter=d__Bacteria--2:gtdb_family_counter=f__Rhizobiaceae--2:gtdb_genus_counter=g__Rhizobium--2:gtdb_order_counter=o__Rhizobiales--2:gtdb_phylum_counter=p__Proteobacteria--2:gtdb_species_counter=s__Rhizobium leguminosarum_N--1||s__Rhizobium sp002531725--1:heptad_counter=MCP-36H--2:lbd_counter=:lca=d__Bacteria:lca_tree=g__Rhizobium:name=N576891:ref_name_counter=],((((RS_GCF_002117485.1_protein.faa_NZ_CP021030.1_1174@PF00015_full_PFAM.349.528:5e-09[&&NHX:Type=GTDB:gtdb_class=c__Alphaproteobacteria:gtdb_domain=d__Bacteria:gtdb_family=f__Rhizobiaceae:gtdb_genus=g__Rhizobium:gtdb_order=o__Rhizobiales:gtdb_phylum=p__Proteobacteria:gtdb_species=s__Rhizobium sp002117485:heptad=MCP-36H:species=d__Bacteria_p__Proteobacteria_c__Alphaproteobacteria_o__Rhizobiales_f__Rhizobiaceae_g__Rhizobium_s__Rhizobium sp002117485],RS_GCF_002008165.1_protein.faa_NZ_MRDM01000002.1_226@PF00015_full_PFAM.347.527:0.00835339[&&NHX:Type=GTDB:gtdb_class=c__Alphaproteobacteria:gtdb_domain=d__Bacteria:gtdb_family=f__Rhizobiaceae:gtdb_genus=g__Rhizobium:gtdb_order=o__Rhizobiales:gtdb_phylum=p__Proteobacteria:gtdb_species=s__Rhizobium laguerreae:heptad=MCP-36H:species=d__Bacteria_p__Proteobacteria_c__Alphaproteobacteria_o__Rhizobiales_f__Rhizobiaceae_g__Rhizobium_s__Rhizobium laguerreae])0.429:0.00412094[&&NHX:Sample_counter=:Type_counter=GTDB--2:capture_class_counter=:capture_domain_counter=:capture_family_counter=:capture_genus_counter=:capture_order_counter=:capture_phylum_counter=:capture_species_counter=:evoltype=D:gtdb_class_counter=c__Alphaproteobacteria--2:gtdb_domain_counter=d__Bacteria--2:gtdb_family_counter=f__Rhizobiaceae--2:gtdb_genus_counter=g__Rhizobium--2:gtdb_order_counter=o__Rhizobiales--2:gtdb_phylum_counter=p__Proteobacteria--2:gtdb_species_counter=s__Rhizobium laguerreae--1||s__Rhizobium sp002117485--1:heptad_counter=MCP-36H--2:lbd_counter=:lca=d__Bacteria:lca_tree=g__Rhizobium:name=N576894:ref_name_counter=],(RS_GCF_014197535.1_protein.faa_NZ_JACIFV010000048.1_19@PF00015_full_PFAM.349.529:0.00420017[&&NHX:Type=GTDB:gtdb_class=c__Alphaproteobacteria:gtdb_domain=d__Bacteria:gtdb_family=f__Rhizobiaceae:gtdb_genus=g__Rhizobium:gtdb_order=o__Rhizobiales:gtdb_phylum=p__Proteobacteria:gtdb_species=s__Rhizobium aethiopicum_A:heptad=MCP-36H:species=d__Bacteria_p__Proteobacteria_c__Alphaproteobacteria_o__Rhizobiales_f__Rhizobiaceae_g__Rhizobium_s__Rhizobium aethiopicum_A],(GB_GCA_900468625.1_protein.faa_UBUL01000063.1_4@PF00015_full_PFAM.349.532:5e-09[&&NHX:Type=GTDB:gtdb_class=c__Alphaproteobacteria:gtdb_domain=d__Bacteria:gtdb_family=f__Rhizobiaceae:gtdb_genus=g__Rhizobium:gtdb_order=o__Rhizobiales:gtdb_phylum=p__Proteobacteria:gtdb_species=s__Rhizobium sp900468625:heptad=MCP-36H:species=d__Bacteria_p__Proteobacteria_c__Alphaproteobacteria_o__Rhizobiales_f__Rhizobiaceae_g__Rhizobium_s__Rhizobium sp900468625],(RS_GCF_017876795.1_protein.faa_NZ_JAGIOR010000001.1_4206@PF00015_full_PFAM.352.530:5e-09[&&NHX:Type=GTDB:gtdb_class=c__Alphaproteobacteria:gtdb_domain=d__Bacteria:gtdb_family=f__Rhizobiaceae:gtdb_genus=g__Rhizobium:gtdb_order=o__Rhizobiales:gtdb_phylum=p__Proteobacteria:gtdb_species=s__Rhizobium leguminosarum_P:heptad=MCP-36H:species=d__Bacteria_p__Proteobacteria_c__Alphaproteobacteria_o__Rhizobiales_f__Rhizobiaceae_g__Rhizobium_s__Rhizobium leguminosarum_P],RS_GCF_017357385.1_protein.faa_NZ_CP071632.1_1293@PF00015_full_PFAM.350.529:5e-09[&&NHX:Type=GTDB:gtdb_class=c__Alphaproteobacteria:gtdb_domain=d__Bacteria:gtdb_family=f__Rhizobiaceae:gtdb_genus=g__Rhizobium:gtdb_order=o__Rhizobiales:gtdb_phylum=p__Proteobacteria:gtdb_species=s__Rhizobium sp017357385:heptad=MCP-36H:species=d__Bacteria_p__Proteobacteria_c__Alphaproteobacteria_o__Rhizobiales_f__Rhizobiaceae_g__Rhizobium_s__Rhizobium sp017357385])0.942:0.00851675[&&NHX:Sample_counter=:Type_counter=GTDB--2:capture_class_counter=:capture_domain_counter=:capture_family_counter=:capture_genus_counter=:capture_order_counter=:capture_phylum_counter=:capture_species_counter=:evoltype=D:gtdb_class_counter=c__Alphaproteobacteria--2:gtdb_domain_counter=d__Bacteria--2:gtdb_family_counter=f__Rhizobiaceae--2:gtdb_genus_counter=g__Rhizobium--2:gtdb_order_counter=o__Rhizobiales--2:gtdb_phylum_counter=p__Proteobacteria--2:gtdb_species_counter=s__Rhizobium leguminosarum_P--1||s__Rhizobium sp017357385--1:heptad_counter=MCP-36H--2:lbd_counter=:lca=d__Bacteria:lca_tree=g__Rhizobium:name=N576899:ref_name_counter=])0.836:0.00410455[&&NHX:Sample_counter=:Type_counter=GTDB--3:capture_class_counter=:capture_domain_counter=:capture_family_counter=:capture_genus_counter=:capture_order_counter=:capture_phylum_counter=:capture_species_counter=:evoltype=D:gtdb_class_counter=c__Alphaproteobacteria--3:gtdb_domain_counter=d__Bacteria--3:gtdb_family_counter=f__Rhizobiaceae--3:gtdb_genus_counter=g__Rhizobium--3:gtdb_order_counter=o__Rhizobiales--3:gtdb_phylum_counter=p__Proteobacteria--3:gtdb_species_counter=s__Rhizobium leguminosarum_P--1||s__Rhizobium sp017357385--1||s__Rhizobium sp900468625--1:heptad_counter=MCP-36H--3:lbd_counter=:lca=d__Bacteria:lca_tree=g__Rhizobium:name=N576900:ref_name_counter=])0:5e-09[&&NHX:Sample_counter=:Type_counter=GTDB--4:capture_class_counter=:capture_domain_counter=:capture_family_counter=:capture_genus_counter=:capture_order_counter=:capture_phylum_counter=:capture_species_counter=:evoltype=D:gtdb_class_counter=c__Alphaproteobacteria--4:gtdb_domain_counter=d__Bacteria--4:gtdb_family_counter=f__Rhizobiaceae--4:gtdb_genus_counter=g__Rhizobium--4:gtdb_order_counter=o__Rhizobiales--4:gtdb_phylum_counter=p__Proteobacteria--4:gtdb_species_counter=s__Rhizobium aethiopicum_A--1||s__Rhizobium leguminosarum_P--1||s__Rhizobium sp017357385--1||s__Rhizobium sp900468625--1:heptad_counter=MCP-36H--4:lbd_counter=:lca=d__Bacteria:lca_tree=g__Rhizobium:name=N576901:ref_name_counter=])0.952:0.00805044[&&NHX:Sample_counter=:Type_counter=GTDB--6:capture_class_counter=:capture_domain_counter=:capture_family_counter=:capture_genus_counter=:capture_order_counter=:capture_phylum_counter=:capture_species_counter=:evoltype=D:gtdb_class_counter=c__Alphaproteobacteria--6:gtdb_domain_counter=d__Bacteria--6:gtdb_family_counter=f__Rhizobiaceae--6:gtdb_genus_counter=g__Rhizobium--6:gtdb_order_counter=o__Rhizobiales--6:gtdb_phylum_counter=p__Proteobacteria--6:gtdb_species_counter=s__Rhizobium aethiopicum_A--1||s__Rhizobium laguerreae--1||s__Rhizobium leguminosarum_P--1||s__Rhizobium sp002117485--1||s__Rhizobium sp017357385--1||s__Rhizobium sp900468625--1:heptad_counter=MCP-36H--6:lbd_counter=:lca=d__Bacteria:lca_tree=g__Rhizobium:name=N576902:ref_name_counter=],((RS_GCF_002204185.1_protein.faa_NZ_MXPU01000011.1_1@PF00015_full_PFAM.258.437:0.00856871[&&NHX:Type=GTDB:gtdb_class=c__Alphaproteobacteria:gtdb_domain=d__Bacteria:gtdb_family=f__Rhizobiaceae:gtdb_genus=g__Rhizobium:gtdb_order=o__Rhizobiales:gtdb_phylum=p__Proteobacteria:gtdb_species=s__Rhizobium esperanzae:heptad=MCP-36H:species=d__Bacteria_p__Proteobacteria_c__Alphaproteobacteria_o__Rhizobiales_f__Rhizobiaceae_g__Rhizobium_s__Rhizobium esperanzae],(RS_GCF_900094625.1_protein.faa_NZ_FMAJ01000013.1_69@PF00015_full_PFAM.349.528:0.00422925[&&NHX:Type=GTDB:gtdb_class=c__Alphaproteobacteria:gtdb_domain=d__Bacteria:gtdb_family=f__Rhizobiaceae:gtdb_genus=g__Rhizobium:gtdb_order=o__Rhizobiales:gtdb_phylum=p__Proteobacteria:gtdb_species=s__Rhizobium aethiopicum:heptad=MCP-36H:species=d__Bacteria_p__Proteobacteria_c__Alphaproteobacteria_o__Rhizobiales_f__Rhizobiaceae_g__Rhizobium_s__Rhizobium aethiopicum],(RS_GCF_000092045.1_protein.faa_NC_007761.1_1175@PF00015_full_PFAM.348.533:5e-09[&&NHX:Type=GTDB:gtdb_class=c__Alphaproteobacteria:gtdb_domain=d__Bacteria:gtdb_family=f__Rhizobiaceae:gtdb_genus=g__Rhizobium:gtdb_order=o__Rhizobiales:gtdb_phylum=p__Proteobacteria:gtdb_species=s__Rhizobium etli:heptad=MCP-36H:species=d__Bacteria_p__Proteobacteria_c__Alphaproteobacteria_o__Rhizobiales_f__Rhizobiaceae_g__Rhizobium_s__Rhizobium etli],((((RS_GCF_002204185.1_protein.faa_NZ_MXPU01000018.1_130@PF00015_full_PFAM.258.437:0.00424505[&&NHX:Type=GTDB:gtdb_class=c__Alphaproteobacteria:gtdb_domain=d__Bacteria:gtdb_family=f__Rhizobiaceae:gtdb_genus=g__Rhizobium:gtdb_order=o__Rhizobiales:gtdb_phylum=p__Proteobacteria:gtdb_species=s__Rhizobium esperanzae:heptad=MCP-36H:species=d__Bacteria_p__Proteobacteria_c__Alphaproteobacteria_o__Rhizobiales_f__Rhizobiaceae_g__Rhizobium_s__Rhizobium esperanzae],RS_GCF_003985125.1_protein.faa_NZ_ML133589.1_15@PF00015_full_PFAM.349.528:0.00419883[&&NHX:Type=GTDB:gtdb_class=c__Alphaproteobacteria:gtdb_domain=d__Bacteria:gtdb_family=f__Rhizobiaceae:gtdb_genus=g__Rhizobium:gtdb_order=o__Rhizobiales:gtdb_phylum=p__Proteobacteria:gtdb_species=s__Rhizobium phaseoli:heptad=MCP-36H:species=d__Bacteria_p__Proteobacteria_c__Alphaproteobacteria_o__Rhizobiales_f__Rhizobiaceae_g__Rhizobium_s__Rhizobium phaseoli])0:6e-09[&&NHX:Sample_counter=:Type_counter=GTDB--2:capture_class_counter=:capture_domain_counter=:capture_family_counter=:capture_genus_counter=:capture_order_counter=:capture_phylum_counter=:capture_species_counter=:evoltype=D:gtdb_class_counter=c__Alphaproteobacteria--2:gtdb_domain_counter=d__Bacteria--2:gtdb_family_counter=f__Rhizobiaceae--2:gtdb_genus_counter=g__Rhizobium--2:gtdb_order_counter=o__Rhizobiales--2:gtdb_phylum_counter=p__Proteobacteria--2:gtdb_species_counter=s__Rhizobium esperanzae--1||s__Rhizobium phaseoli--1:heptad_counter=MCP-36H--2:lbd_counter=:lca=d__Bacteria:lca_tree=g__Rhizobium:name=N576908:ref_name_counter=],RS_GCF_003939025.1_protein.faa_NZ_RQIH01000014.1_173@PF00015_full_PFAM.349.528:5e-09[&&NHX:Type=GTDB:gtdb_class=c__Alphaproteobacteria:gtdb_domain=d__Bacteria:gtdb_family=f__Rhizobiaceae:gtdb_genus=g__Rhizobium:gtdb_order=o__Rhizobiales:gtdb_phylum=p__Proteobacteria:gtdb_species=s__Rhizobium sophoriradicis:heptad=MCP-36H:species=d__Bacteria_p__Proteobacteria_c__Alphaproteobacteria_o__Rhizobiales_f__Rhizobiaceae_g__Rhizobium_s__Rhizobium sophoriradicis])0.916:6e-09[&&NHX:Sample_counter=:Type_counter=GTDB--3:capture_class_counter=:capture_domain_counter=:capture_family_counter=:capture_genus_counter=:capture_order_counter=:capture_phylum_counter=:capture_species_counter=:evoltype=D:gtdb_class_counter=c__Alphaproteobacteria--3:gtdb_domain_counter=d__Bacteria--3:gtdb_family_counter=f__Rhizobiaceae--3:gtdb_genus_counter=g__Rhizobium--3:gtdb_order_counter=o__Rhizobiales--3:gtdb_phylum_counter=p__Proteobacteria--3:gtdb_species_counter=s__Rhizobium esperanzae--1||s__Rhizobium phaseoli--1||s__Rhizobium sophoriradicis--1:heptad_counter=MCP-36H--3:lbd_counter=:lca=d__Bacteria:lca_tree=g__Rhizobium:name=N576910:ref_name_counter=],RS_GCF_001662075.1_protein.faa_NZ_LYPL01000002.1_192@PF00015_full_PFAM.348.528:5e-09[&&NHX:Type=GTDB:gtdb_class=c__Alphaproteobacteria:gtdb_domain=d__Bacteria:gtdb_family=f__Rhizobiaceae:gtdb_genus=g__Rhizobium:gtdb_order=o__Rhizobiales:gtdb_phylum=p__Proteobacteria:gtdb_species=s__Rhizobium bangladeshense_B:heptad=MCP-36H:species=d__Bacteria_p__Proteobacteria_c__Alphaproteobacteria_o__Rhizobiales_f__Rhizobiaceae_g__Rhizobium_s__Rhizobium bangladeshense_B])0.427:5e-09[&&NHX:Sample_counter=:Type_counter=GTDB--4:capture_class_counter=:capture_domain_counter=:capture_family_counter=:capture_genus_counter=:capture_order_counter=:capture_phylum_counter=:capture_species_counter=:evoltype=D:gtdb_class_counter=c__Alphaproteobacteria--4:gtdb_domain_counter=d__Bacteria--4:gtdb_family_counter=f__Rhizobiaceae--4:gtdb_genus_counter=g__Rhizobium--4:gtdb_order_counter=o__Rhizobiales--4:gtdb_phylum_counter=p__Proteobacteria--4:gtdb_species_counter=s__Rhizobium bangladeshense_B--1||s__Rhizobium esperanzae--1||s__Rhizobium phaseoli--1||s__Rhizobium sophoriradicis--1:heptad_counter=MCP-36H--4:lbd_counter=:lca=d__Bacteria:lca_tree=g__Rhizobium:name=N576912:ref_name_counter=],RS_GCF_002531955.1_protein.faa_NZ_NWTA01000020.1_16@PF00015_full_PFAM.349.532:0.0041195[&&NHX:Type=GTDB:gtdb_class=c__Alphaproteobacteria:gtdb_domain=d__Bacteria:gtdb_family=f__Rhizobiaceae:gtdb_genus=g__Rhizobium:gtdb_order=o__Rhizobiales:gtdb_phylum=p__Proteobacteria:gtdb_species=s__Rhizobium sp002531955:heptad=MCP-36H:species=d__Bacteria_p__Proteobacteria_c__Alphaproteobacteria_o__Rhizobiales_f__Rhizobiaceae_g__Rhizobium_s__Rhizobium sp002531955])0.871:0.00405734[&&NHX:Sample_counter=:Type_counter=GTDB--5:capture_class_counter=:capture_domain_counter=:capture_family_counter=:capture_genus_counter=:capture_order_counter=:capture_phylum_counter=:capture_species_counter=:evoltype=D:gtdb_class_counter=c__Alphaproteobacteria--5:gtdb_domain_counter=d__Bacteria--5:gtdb_family_counter=f__Rhizobiaceae--5:gtdb_genus_counter=g__Rhizobium--5:gtdb_order_counter=o__Rhizobiales--5:gtdb_phylum_counter=p__Proteobacteria--5:gtdb_species_counter=s__Rhizobium bangladeshense_B--1||s__Rhizobium esperanzae--1||s__Rhizobium phaseoli--1||s__Rhizobium sophoriradicis--1||s__Rhizobium sp002531955--1:heptad_counter=MCP-36H--5:lbd_counter=:lca=d__Bacteria:lca_tree=g__Rhizobium:name=N576914:ref_name_counter=])0.777:0.00407356[&&NHX:Sample_counter=:Type_counter=GTDB--6:capture_class_counter=:capture_domain_counter=:capture_family_counter=:capture_genus_counter=:capture_order_counter=:capture_phylum_counter=:capture_species_counter=:evoltype=D:gtdb_class_counter=c__Alphaproteobacteria--6:gtdb_domain_counter=d__Bacteria--6:gtdb_family_counter=f__Rhizobiaceae--6:gtdb_genus_counter=g__Rhizobium--6:gtdb_order_counter=o__Rhizobiales--6:gtdb_phylum_counter=p__Proteobacteria--6:gtdb_species_counter=s__Rhizobium bangladeshense_B--1||s__Rhizobium esperanzae--1||s__Rhizobium etli--1||s__Rhizobium phaseoli--1||s__Rhizobium sophoriradicis--1||s__Rhizobium sp002531955--1:heptad_counter=MCP-36H--6:lbd_counter=:lca=d__Bacteria:lca_tree=g__Rhizobium:name=N576915:ref_name_counter=])0.79:0.0041159[&&NHX:Sample_counter=:Type_counter=GTDB--7:capture_class_counter=:capture_domain_counter=:capture_family_counter=:capture_genus_counter=:capture_order_counter=:capture_phylum_counter=:capture_species_counter=:evoltype=D:gtdb_class_counter=c__Alphaproteobacteria--7:gtdb_domain_counter=d__Bacteria--7:gtdb_family_counter=f__Rhizobiaceae--7:gtdb_genus_counter=g__Rhizobium--7:gtdb_order_counter=o__Rhizobiales--7:gtdb_phylum_counter=p__Proteobacteria--7:gtdb_species_counter=s__Rhizobium aethiopicum--1||s__Rhizobium bangladeshense_B--1||s__Rhizobium esperanzae--1||s__Rhizobium etli--1||s__Rhizobium phaseoli--1||s__Rhizobium sophoriradicis--1||s__Rhizobium sp002531955--1:heptad_counter=MCP-36H--7:lbd_counter=:lca=d__Bacteria:lca_tree=g__Rhizobium:name=N576916:ref_name_counter=])0.782:0.00402351[&&NHX:Sample_counter=:Type_counter=GTDB--8:capture_class_counter=:capture_domain_counter=:capture_family_counter=:capture_genus_counter=:capture_order_counter=:capture_phylum_counter=:capture_species_counter=:evoltype=D:gtdb_class_counter=c__Alphaproteobacteria--8:gtdb_domain_counter=d__Bacteria--8:gtdb_family_counter=f__Rhizobiaceae--8:gtdb_genus_counter=g__Rhizobium--8:gtdb_order_counter=o__Rhizobiales--8:gtdb_phylum_counter=p__Proteobacteria--8:gtdb_species_counter=s__Rhizobium aethiopicum--1||s__Rhizobium bangladeshense_B--1||s__Rhizobium esperanzae--2||s__Rhizobium etli--1||s__Rhizobium phaseoli--1||s__Rhizobium sophoriradicis--1||s__Rhizobium sp002531955--1:heptad_counter=MCP-36H--8:lbd_counter=:lca=d__Bacteria:lca_tree=g__Rhizobium:name=N576917:ref_name_counter=],RS_GCF_017948245.1_protein.faa_NZ_CP072865.1_2710@PF00015_full_PFAM.348.528:0.00416759[&&NHX:Type=GTDB:gtdb_class=c__Alphaproteobacteria:gtdb_domain=d__Bacteria:gtdb_family=f__Rhizobiaceae:gtdb_genus=g__Rhizobium:gtdb_order=o__Rhizobiales:gtdb_phylum=p__Proteobacteria:gtdb_species=s__Rhizobium sp017948245:heptad=MCP-36H:species=d__Bacteria_p__Proteobacteria_c__Alphaproteobacteria_o__Rhizobiales_f__Rhizobiaceae_g__Rhizobium_s__Rhizobium sp017948245])0:5e-09[&&NHX:Sample_counter=:Type_counter=GTDB--9:capture_class_counter=:capture_domain_counter=:capture_family_counter=:capture_genus_counter=:capture_order_counter=:capture_phylum_counter=:capture_species_counter=:evoltype=D:gtdb_class_counter=c__Alphaproteobacteria--9:gtdb_domain_counter=d__Bacteria--9:gtdb_family_counter=f__Rhizobiaceae--9:gtdb_genus_counter=g__Rhizobium--9:gtdb_order_counter=o__Rhizobiales--9:gtdb_phylum_counter=p__Proteobacteria--9:gtdb_species_counter=s__Rhizobium aethiopicum--1||s__Rhizobium bangladeshense_B--1||s__Rhizobium esperanzae--2||s__Rhizobium etli--1||s__Rhizobium phaseoli--1||s__Rhizobium sophoriradicis--1||s__Rhizobium sp002531955--1||s__Rhizobium sp017948245--1:heptad_counter=MCP-36H--9:lbd_counter=:lca=d__Bacteria:lca_tree=g__Rhizobium:name=N576919:ref_name_counter=])0:5e-09[&&NHX:Sample_counter=:Type_counter=GTDB--15:capture_class_counter=:capture_domain_counter=:capture_family_counter=:capture_genus_counter=:capture_order_counter=:capture_phylum_counter=:capture_species_counter=:evoltype=D:gtdb_class_counter=c__Alphaproteobacteria--15:gtdb_domain_counter=d__Bacteria--15:gtdb_family_counter=f__Rhizobiaceae--15:gtdb_genus_counter=g__Rhizobium--15:gtdb_order_counter=o__Rhizobiales--15:gtdb_phylum_counter=p__Proteobacteria--15:gtdb_species_counter=s__Rhizobium aethiopicum--1||s__Rhizobium aethiopicum_A--1||s__Rhizobium bangladeshense_B--1||s__Rhizobium esperanzae--2||s__Rhizobium etli--1||s__Rhizobium laguerreae--1||s__Rhizobium leguminosarum_P--1||s__Rhizobium phaseoli--1||s__Rhizobium sophoriradicis--1||s__Rhizobium sp002117485--1||s__Rhizobium sp002531955--1||s__Rhizobium sp017357385--1||s__Rhizobium sp017948245--1||s__Rhizobium sp900468625--1:heptad_counter=MCP-36H--15:lbd_counter=:lca=d__Bacteria:lca_tree=g__Rhizobium:name=N576920:ref_name_counter=],((RS_GCF_002531755.2_protein.faa_NZ_CP035000.1_574@PF00015_full_PFAM.2.160:0.00512057[&&NHX:Type=GTDB:gtdb_class=c__Alphaproteobacteria:gtdb_domain=d__Bacteria:gtdb_family=f__Rhizobiaceae:gtdb_genus=g__Rhizobium:gtdb_order=o__Rhizobiales:gtdb_phylum=p__Proteobacteria:gtdb_species=s__Rhizobium acidisoli:heptad=MCP-36H:species=d__Bacteria_p__Proteobacteria_c__Alphaproteobacteria_o__Rhizobiales_f__Rhizobiaceae_g__Rhizobium_s__Rhizobium acidisoli],RS_GCF_017352135.1_protein.faa_NZ_CP071454.1_2876@PF00015_full_PFAM.348.531:5e-09[&&NHX:Type=GTDB:gtdb_class=c__Alphaproteobacteria:gtdb_domain=d__Bacteria:gtdb_family=f__Rhizobiaceae:gtdb_genus=g__Rhizobium:gtdb_order=o__Rhizobiales:gtdb_phylum=p__Proteobacteria:gtdb_species=s__Rhizobium lentis:heptad=MCP-36H:species=d__Bacteria_p__Proteobacteria_c__Alphaproteobacteria_o__Rhizobiales_f__Rhizobiaceae_g__Rhizobium_s__Rhizobium lentis])0:5e-09[&&NHX:Sample_counter=:Type_counter=GTDB--2:capture_class_counter=:capture_domain_counter=:capture_family_counter=:capture_genus_counter=:capture_order_counter=:capture_phylum_counter=:capture_species_counter=:evoltype=D:gtdb_class_counter=c__Alphaproteobacteria--2:gtdb_domain_counter=d__Bacteria--2:gtdb_family_counter=f__Rhizobiaceae--2:gtdb_genus_counter=g__Rhizobium--2:gtdb_order_counter=o__Rhizobiales--2:gtdb_phylum_counter=p__Proteobacteria--2:gtdb_species_counter=s__Rhizobium acidisoli--1||s__Rhizobium lentis--1:heptad_counter=MCP-36H--2:lbd_counter=:lca=d__Bacteria:lca_tree=g__Rhizobium:name=N576923:ref_name_counter=],((RS_GCF_017357245.1_protein.faa_NZ_CP071612.1_1138@PF00015_full_PFAM.348.530:0.017014[&&NHX:Type=GTDB:gtdb_class=c__Alphaproteobacteria:gtdb_domain=d__Bacteria:gtdb_family=f__Rhizobiaceae:gtdb_genus=g__Rhizobium:gtdb_order=o__Rhizobiales:gtdb_phylum=p__Proteobacteria:gtdb_species=s__Rhizobium bangladeshense:heptad=MCP-36H:species=d__Bacteria_p__Proteobacteria_c__Alphaproteobacteria_o__Rhizobiales_f__Rhizobiaceae_g__Rhizobium_s__Rhizobium bangladeshense],RS_GCF_017357225.1_protein.faa_NZ_CP071604.1_1200@PF00015_full_PFAM.349.530:0.0169557[&&NHX:Type=GTDB:gtdb_class=c__Alphaproteobacteria:gtdb_domain=d__Bacteria:gtdb_family=f__Rhizobiaceae:gtdb_genus=g__Rhizobium:gtdb_order=o__Rhizobiales:gtdb_phylum=p__Proteobacteria:gtdb_species=s__Rhizobium binae:heptad=MCP-36H:species=d__Bacteria_p__Proteobacteria_c__Alphaproteobacteria_o__Rhizobiales_f__Rhizobiaceae_g__Rhizobium_s__Rhizobium binae])0:5e-09[&&NHX:Sample_counter=:Type_counter=GTDB--2:capture_class_counter=:capture_domain_counter=:capture_family_counter=:capture_genus_counter=:capture_order_counter=:capture_phylum_counter=:capture_species_counter=:evoltype=D:gtdb_class_counter=c__Alphaproteobacteria--2:gtdb_domain_counter=d__Bacteria--2:gtdb_family_counter=f__Rhizobiaceae--2:gtdb_genus_counter=g__Rhizobium--2:gtdb_order_counter=o__Rhizobiales--2:gtdb_phylum_counter=p__Proteobacteria--2:gtdb_species_counter=s__Rhizobium bangladeshense--1||s__Rhizobium binae--1:heptad_counter=MCP-36H--2:lbd_counter=:lca=d__Bacteria:lca_tree=g__Rhizobium:name=N576926:ref_name_counter=],(RS_GCF_002914525.1_protein.faa_NZ_LODW01000056.1_49@PF00015_full_PFAM.349.527:0.0042484[&&NHX:Type=GTDB:gtdb_class=c__Alphaproteobacteria:gtdb_domain=d__Bacteria:gtdb_family=f__Rhizobiaceae:gtdb_genus=g__Rhizobium:gtdb_order=o__Rhizobiales:gtdb_phylum=p__Proteobacteria:gtdb_species=s__Rhizobium hidalgonense:heptad=MCP-36H:species=d__Bacteria_p__Proteobacteria_c__Alphaproteobacteria_o__Rhizobiales_f__Rhizobiaceae_g__Rhizobium_s__Rhizobium hidalgonense],RS_GCF_000271845.1_protein.faa_NZ_JH719395.1_1507@PF00015_full_PFAM.348.527:5e-09[&&NHX:Type=GTDB:gtdb_class=c__Alphaproteobacteria:gtdb_domain=d__Bacteria:gtdb_family=f__Rhizobiaceae:gtdb_genus=g__Rhizobium:gtdb_order=o__Rhizobiales:gtdb_phylum=p__Proteobacteria:gtdb_species=s__Rhizobium leguminosarum_G:heptad=MCP-36H:species=d__Bacteria_p__Proteobacteria_c__Alphaproteobacteria_o__Rhizobiales_f__Rhizobiaceae_g__Rhizobium_s__Rhizobium leguminosarum_G])0:5e-09[&&NHX:Sample_counter=:Type_counter=GTDB--2:capture_class_counter=:capture_domain_counter=:capture_family_counter=:capture_genus_counter=:capture_order_counter=:capture_phylum_counter=:capture_species_counter=:evoltype=D:gtdb_class_counter=c__Alphaproteobacteria--2:gtdb_domain_counter=d__Bacteria--2:gtdb_family_counter=f__Rhizobiaceae--2:gtdb_genus_counter=g__Rhizobium--2:gtdb_order_counter=o__Rhizobiales--2:gtdb_phylum_counter=p__Proteobacteria--2:gtdb_species_counter=s__Rhizobium hidalgonense--1||s__Rhizobium leguminosarum_G--1:heptad_counter=MCP-36H--2:lbd_counter=:lca=d__Bacteria:lca_tree=g__Rhizobium:name=N576929:ref_name_counter=])0.892:0.00412226[&&NHX:Sample_counter=:Type_counter=GTDB--4:capture_class_counter=:capture_domain_counter=:capture_family_counter=:capture_genus_counter=:capture_order_counter=:capture_phylum_counter=:capture_species_counter=:evoltype=D:gtdb_class_counter=c__Alphaproteobacteria--4:gtdb_domain_counter=d__Bacteria--4:gtdb_family_counter=f__Rhizobiaceae--4:gtdb_genus_counter=g__Rhizobium--4:gtdb_order_counter=o__Rhizobiales--4:gtdb_phylum_counter=p__Proteobacteria--4:gtdb_species_counter=s__Rhizobium bangladeshense--1||s__Rhizobium binae--1||s__Rhizobium hidalgonense--1||s__Rhizobium leguminosarum_G--1:heptad_counter=MCP-36H--4:lbd_counter=:lca=d__Bacteria:lca_tree=g__Rhizobium:name=N576930:ref_name_counter=])0.926:0.00405578[&&NHX:Sample_counter=:Type_counter=GTDB--6:capture_class_counter=:capture_domain_counter=:capture_family_counter=:capture_genus_counter=:capture_order_counter=:capture_phylum_counter=:capture_species_counter=:evoltype=D:gtdb_class_counter=c__Alphaproteobacteria--6:gtdb_domain_counter=d__Bacteria--6:gtdb_family_counter=f__Rhizobiaceae--6:gtdb_genus_counter=g__Rhizobium--6:gtdb_order_counter=o__Rhizobiales--6:gtdb_phylum_counter=p__Proteobacteria--6:gtdb_species_counter=s__Rhizobium acidisoli--1||s__Rhizobium bangladeshense--1||s__Rhizobium binae--1||s__Rhizobium hidalgonense--1||s__Rhizobium leguminosarum_G--1||s__Rhizobium lentis--1:heptad_counter=MCP-36H--6:lbd_counter=:lca=d__Bacteria:lca_tree=g__Rhizobium:name=N576931:ref_name_counter=])0.888:0.00820237[&&NHX:Sample_counter=:Type_counter=GTDB--21:capture_class_counter=:capture_domain_counter=:capture_family_counter=:capture_genus_counter=:capture_order_counter=:capture_phylum_counter=:capture_species_counter=:evoltype=D:gtdb_class_counter=c__Alphaproteobacteria--21:gtdb_domain_counter=d__Bacteria--21:gtdb_family_counter=f__Rhizobiaceae--21:gtdb_genus_counter=g__Rhizobium--21:gtdb_order_counter=o__Rhizobiales--21:gtdb_phylum_counter=p__Proteobacteria--21:gtdb_species_counter=s__Rhizobium acidisoli--1||s__Rhizobium aethiopicum--1||s__Rhizobium aethiopicum_A--1||s__Rhizobium bangladeshense--1||s__Rhizobium bangladeshense_B--1||s__Rhizobium binae--1||s__Rhizobium esperanzae--2||s__Rhizobium etli--1||s__Rhizobium hidalgonense--1||s__Rhizobium laguerreae--1||s__Rhizobium leguminosarum_G--1||s__Rhizobium leguminosarum_P--1||s__Rhizobium lentis--1||s__Rhizobium phaseoli--1||s__Rhizobium sophoriradicis--1||s__Rhizobium sp002117485--1||s__Rhizobium sp002531955--1||s__Rhizobium sp017357385--1||s__Rhizobium sp017948245--1||s__Rhizobium sp900468625--1:heptad_counter=MCP-36H--21:lbd_counter=:lca=d__Bacteria:lca_tree=g__Rhizobium:name=N576932:ref_name_counter=])0.371:0.00768517[&&NHX:Sample_counter=:Type_counter=GTDB--23:capture_class_counter=:capture_domain_counter=:capture_family_counter=:capture_genus_counter=:capture_order_counter=:capture_phylum_counter=:capture_species_counter=:evoltype=D:gtdb_class_counter=c__Alphaproteobacteria--23:gtdb_domain_counter=d__Bacteria--23:gtdb_family_counter=f__Rhizobiaceae--23:gtdb_genus_counter=g__Rhizobium--23:gtdb_order_counter=o__Rhizobiales--23:gtdb_phylum_counter=p__Proteobacteria--23:gtdb_species_counter=s__Rhizobium acidisoli--1||s__Rhizobium aethiopicum--1||s__Rhizobium aethiopicum_A--1||s__Rhizobium bangladeshense--1||s__Rhizobium bangladeshense_B--1||s__Rhizobium binae--1||s__Rhizobium esperanzae--2||s__Rhizobium etli--1||s__Rhizobium hidalgonense--1||s__Rhizobium laguerreae--1||s__Rhizobium leguminosarum_G--1||s__Rhizobium leguminosarum_N--1||s__Rhizobium leguminosarum_P--1||s__Rhizobium lentis--1||s__Rhizobium phaseoli--1||s__Rhizobium sophoriradicis--1||s__Rhizobium sp002117485--1||s__Rhizobium sp002531725--1||s__Rhizobium sp002531955--1||s__Rhizobium sp017357385--1||s__Rhizobium sp017948245--1||s__Rhizobium sp900468625--1:heptad_counter=MCP-36H--23:lbd_counter=:lca=d__Bacteria:lca_tree=g__Rhizobium:name=N576933:ref_name_counter=],((RS_GCF_015353075.1_protein.faa_NZ_CP064188.1_155@PF00015_full_PFAM.348.529:5e-09[&&NHX:Type=GTDB:gtdb_class=c__Alphaproteobacteria:gtdb_domain=d__Bacteria:gtdb_family=f__Rhizobiaceae:gtdb_genus=g__Rhizobium:gtdb_order=o__Rhizobiales:gtdb_phylum=p__Proteobacteria:gtdb_species=s__Rhizobium yanglingense:heptad=MCP-36H:species=d__Bacteria_p__Proteobacteria_c__Alphaproteobacteria_o__Rhizobiales_f__Rhizobiaceae_g__Rhizobium_s__Rhizobium yanglingense],RS_GCF_900099775.1_protein.faa_NZ_FMTM01000023.1_3@PF00015_full_PFAM.351.529:0.00415247[&&NHX:Type=GTDB:gtdb_class=c__Alphaproteobacteria:gtdb_domain=d__Bacteria:gtdb_family=f__Rhizobiaceae:gtdb_genus=g__Rhizobium:gtdb_order=o__Rhizobiales:gtdb_phylum=p__Proteobacteria:gtdb_species=s__Rhizobium loessense:heptad=MCP-36H:species=d__Bacteria_p__Proteobacteria_c__Alphaproteobacteria_o__Rhizobiales_f__Rhizobiaceae_g__Rhizobium_s__Rhizobium loessense])0.987:0.0215257[&&NHX:Sample_counter=:Type_counter=GTDB--2:capture_class_counter=:capture_domain_counter=:capture_family_counter=:capture_genus_counter=:capture_order_counter=:capture_phylum_counter=:capture_species_counter=:evoltype=D:gtdb_class_counter=c__Alphaproteobacteria--2:gtdb_domain_counter=d__Bacteria--2:gtdb_family_counter=f__Rhizobiaceae--2:gtdb_genus_counter=g__Rhizobium--2:gtdb_order_counter=o__Rhizobiales--2:gtdb_phylum_counter=p__Proteobacteria--2:gtdb_species_counter=s__Rhizobium loessense--1||s__Rhizobium yanglingense--1:heptad_counter=MCP-36H--2:lbd_counter=:lca=d__Bacteria:lca_tree=g__Rhizobium:name=N576936:ref_name_counter=],((f69acd9b-3406-4e45-acb9-f90cd3ed3e3f_3@MCPsignal.293.380:0.0865525[&&NHX:Sample=rhizpot3:Type=capture:capture_class=c__Gammaproteobacteria:capture_domain=d__Bacteria:capture_family=f__Methylomonadaceae:capture_genus=g__Methylobacter_A:capture_order=o__Methylococcales:capture_phylum=p__Proteobacteria:capture_species=s__Methylobacter_A tundripaludum_A:heptad=MCP-36H],(3292ba71-2243-4e53-a90c-d45643884b07_1@MCPsignal.193.346:0.00507789[&&NHX:Sample=rhizpot1:Type=capture:besthit=94.8:bitscore=257.0:capture_class=c__Polyangia:capture_domain=d__Bacteria:capture_family=f__Polyangiaceae:capture_genus=g__SYFR01:capture_order=o__Polyangiales:capture_phylum=p__Myxococcota:capture_species=s__SYFR01 sp005800325:evalue=1.16e-88:gapopen=0.0:heptad=MCP-36H:length=153.0:mismatch=8.0:qcovhsp=100.0:qend=153.0:qstart=1.0:ref_name=RS_GCF_017876795.1_protein.faa_NZ_JAGIOR010000001.1_4206@PF00015_full_PFAM.352.530:scovhsp=86.0:send=160.0:sstart=8.0],(3ffd4e76-47d4-4c3e-a8dc-982832782e68_4@MCPsignal.31.110:0.00860911[&&NHX:Sample=rhizpot3:Type=capture:capture_class=c__Gammaproteobacteria:capture_domain=d__Bacteria:capture_family=f__Burkholderiaceae:capture_genus=g__Paraburkholderia:capture_order=o__Burkholderiales:capture_phylum=p__Proteobacteria:capture_species=s__Paraburkholderia kururiensis_A:heptad=MCP-36H],1f831304-ca35-44d1-ba5d-b06236891300_6@MCPsignal.229.382:5e-09[&&NHX:Sample=rhizpot3:Type=capture:besthit=94.8:bitscore=258.0:capture_class=c__Gammaproteobacteria:capture_domain=d__Bacteria:capture_family=f__Pseudomonadaceae:capture_genus=g__Pseudomonas_E:capture_order=o__Pseudomonadales:capture_phylum=p__Proteobacteria:capture_species=s__Pseudomonas_E sp004011755:evalue=8.15e-89:gapopen=0.0:heptad=MCP-36H:length=153.0:mismatch=8.0:qcovhsp=100.0:qend=153.0:qstart=1.0:ref_name=RS_GCF_017876795.1_protein.faa_NZ_JAGIOR010000001.1_4206@PF00015_full_PFAM.352.530:scovhsp=86.0:send=160.0:sstart=8.0])0:5e-09[&&NHX:Sample_counter=rhizpot3--2:Type_counter=capture--2:besthit_avg=94.8:besthit_max=94.8:besthit_min=94.8:besthit_std=0:besthit_sum=94.8:bitscore_avg=258.0:bitscore_max=258.0:bitscore_min=258.0:bitscore_std=0:bitscore_sum=258.0:capture_class_counter=c__Gammaproteobacteria--2:capture_domain_counter=d__Bacteria--2:capture_family_counter=f__Burkholderiaceae--1||f__Pseudomonadaceae--1:capture_genus_counter=g__Paraburkholderia--1||g__Pseudomonas_E--1:capture_order_counter=o__Burkholderiales--1||o__Pseudomonadales--1:capture_phylum_counter=p__Proteobacteria--2:capture_species_counter=s__Paraburkholderia kururiensis_A--1||s__Pseudomonas_E sp004011755--1:evalue_avg=8.15e-89:evalue_max=8.15e-89:evalue_min=8.15e-89:evalue_std=0:evalue_sum=8.15e-89:gapopen_avg=0.0:gapopen_max=0.0:gapopen_min=0.0:gapopen_std=0:gapopen_sum=0.0:gtdb_class_counter=:gtdb_domain_counter=:gtdb_family_counter=:gtdb_genus_counter=:gtdb_order_counter=:gtdb_phylum_counter=:gtdb_species_counter=:heptad_counter=MCP-36H--2:lbd_counter=:length_avg=153.0:length_max=153.0:length_min=153.0:length_std=0:length_sum=153.0:mismatch_avg=8.0:mismatch_max=8.0:mismatch_min=8.0:mismatch_std=0:mismatch_sum=8.0:name=N576941:qcovhsp_avg=100.0:qcovhsp_max=100.0:qcovhsp_min=100.0:qcovhsp_std=0:qcovhsp_sum=100.0:qend_avg=153.0:qend_max=153.0:qend_min=153.0:qend_std=0:qend_sum=153.0:qstart_avg=1.0:qstart_max=1.0:qstart_min=1.0:qstart_std=0:qstart_sum=1.0:ref_name_counter=RS_GCF_017876795.1_protein.faa_NZ_JAGIOR010000001.1_4206@PF00015_full_PFAM.352.530--1:scovhsp_avg=86.0:scovhsp_max=86.0:scovhsp_min=86.0:scovhsp_std=0:scovhsp_sum=86.0:send_avg=160.0:send_max=160.0:send_min=160.0:send_std=0:send_sum=160.0:sstart_avg=8.0:sstart_max=8.0:sstart_min=8.0:sstart_std=0:sstart_sum=8.0])0:6e-09[&&NHX:Sample_counter=rhizpot1--1||rhizpot3--2:Type_counter=capture--3:besthit_avg=94.8:besthit_max=94.8:besthit_min=94.8:besthit_std=0.0:besthit_sum=189.6:bitscore_avg=257.5:bitscore_max=258.0:bitscore_min=257.0:bitscore_std=0.7071067811865476:bitscore_sum=515.0:capture_class_counter=c__Gammaproteobacteria--2||c__Polyangia--1:capture_domain_counter=d__Bacteria--3:capture_family_counter=f__Burkholderiaceae--1||f__Polyangiaceae--1||f__Pseudomonadaceae--1:capture_genus_counter=g__Paraburkholderia--1||g__Pseudomonas_E--1||g__SYFR01--1:capture_order_counter=o__Burkholderiales--1||o__Polyangiales--1||o__Pseudomonadales--1:capture_phylum_counter=p__Myxococcota--1||p__Proteobacteria--2:capture_species_counter=s__Paraburkholderia kururiensis_A--1||s__Pseudomonas_E sp004011755--1||s__SYFR01 sp005800325--1:evalue_avg=9.875e-89:evalue_max=1.16e-88:evalue_min=8.15e-89:evalue_std=2.439518395093589e-89:evalue_sum=1.975e-88:gapopen_avg=0.0:gapopen_max=0.0:gapopen_min=0.0:gapopen_std=0.0:gapopen_sum=0.0:gtdb_class_counter=:gtdb_domain_counter=:gtdb_family_counter=:gtdb_genus_counter=:gtdb_order_counter=:gtdb_phylum_counter=:gtdb_species_counter=:heptad_counter=MCP-36H--3:lbd_counter=:length_avg=153.0:length_max=153.0:length_min=153.0:length_std=0.0:length_sum=306.0:mismatch_avg=8.0:mismatch_max=8.0:mismatch_min=8.0:mismatch_std=0.0:mismatch_sum=16.0:name=N576942:qcovhsp_avg=100.0:qcovhsp_max=100.0:qcovhsp_min=100.0:qcovhsp_std=0.0:qcovhsp_sum=200.0:qend_avg=153.0:qend_max=153.0:qend_min=153.0:qend_std=0.0:qend_sum=306.0:qstart_avg=1.0:qstart_max=1.0:qstart_min=1.0:qstart_std=0.0:qstart_sum=2.0:ref_name_counter=RS_GCF_017876795.1_protein.faa_NZ_JAGIOR010000001.1_4206@PF00015_full_PFAM.352.530--2:scovhsp_avg=86.0:scovhsp_max=86.0:scovhsp_min=86.0:scovhsp_std=0.0:scovhsp_sum=172.0:send_avg=160.0:send_max=160.0:send_min=160.0:send_std=0.0:send_sum=320.0:sstart_avg=8.0:sstart_max=8.0:sstart_min=8.0:sstart_std=0.0:sstart_sum=16.0])0:5e-09[&&NHX:Sample_counter=rhizpot1--1||rhizpot3--3:Type_counter=capture--4:besthit_avg=94.8:besthit_max=94.8:besthit_min=94.8:besthit_std=0.0:besthit_sum=189.6:bitscore_avg=257.5:bitscore_max=258.0:bitscore_min=257.0:bitscore_std=0.7071067811865476:bitscore_sum=515.0:capture_class_counter=c__Gammaproteobacteria--3||c__Polyangia--1:capture_domain_counter=d__Bacteria--4:capture_family_counter=f__Burkholderiaceae--1||f__Methylomonadaceae--1||f__Polyangiaceae--1||f__Pseudomonadaceae--1:capture_genus_counter=g__Methylobacter_A--1||g__Paraburkholderia--1||g__Pseudomonas_E--1||g__SYFR01--1:capture_order_counter=o__Burkholderiales--1||o__Methylococcales--1||o__Polyangiales--1||o__Pseudomonadales--1:capture_phylum_counter=p__Myxococcota--1||p__Proteobacteria--3:capture_species_counter=s__Methylobacter_A tundripaludum_A--1||s__Paraburkholderia kururiensis_A--1||s__Pseudomonas_E sp004011755--1||s__SYFR01 sp005800325--1:evalue_avg=9.875e-89:evalue_max=1.16e-88:evalue_min=8.15e-89:evalue_std=2.439518395093589e-89:evalue_sum=1.975e-88:gapopen_avg=0.0:gapopen_max=0.0:gapopen_min=0.0:gapopen_std=0.0:gapopen_sum=0.0:gtdb_class_counter=:gtdb_domain_counter=:gtdb_family_counter=:gtdb_genus_counter=:gtdb_order_counter=:gtdb_phylum_counter=:gtdb_species_counter=:heptad_counter=MCP-36H--4:lbd_counter=:length_avg=153.0:length_max=153.0:length_min=153.0:length_std=0.0:length_sum=306.0:mismatch_avg=8.0:mismatch_max=8.0:mismatch_min=8.0:mismatch_std=0.0:mismatch_sum=16.0:name=N576943:qcovhsp_avg=100.0:qcovhsp_max=100.0:qcovhsp_min=100.0:qcovhsp_std=0.0:qcovhsp_sum=200.0:qend_avg=153.0:qend_max=153.0:qend_min=153.0:qend_std=0.0:qend_sum=306.0:qstart_avg=1.0:qstart_max=1.0:qstart_min=1.0:qstart_std=0.0:qstart_sum=2.0:ref_name_counter=RS_GCF_017876795.1_protein.faa_NZ_JAGIOR010000001.1_4206@PF00015_full_PFAM.352.530--2:scovhsp_avg=86.0:scovhsp_max=86.0:scovhsp_min=86.0:scovhsp_std=0.0:scovhsp_sum=172.0:send_avg=160.0:send_max=160.0:send_min=160.0:send_std=0.0:send_sum=320.0:sstart_avg=8.0:sstart_max=8.0:sstart_min=8.0:sstart_std=0.0:sstart_sum=16.0],90c1f7b1-ffb7-43d4-8535-8ce0331acecf_6@MCPsignal.215.359:0.0602415[&&NHX:Sample=rhizpot3:Type=capture:besthit=91.5:bitscore=222.0:capture_class=c__Gemmatimonadetes:capture_domain=d__Bacteria:capture_family=f__Gemmatimonadaceae:capture_genus=g__SCN-70-22:capture_order=o__Gemmatimonadales:capture_phylum=p__Gemmatimonadota:capture_species=s__SCN-70-22 sp016794835:evalue=6.02e-75:gapopen=0.0:heptad=MCP-36H:length=141.0:mismatch=12.0:qcovhsp=97.9:qend=144.0:qstart=4.0:ref_name=RS_GCF_000271845.1_protein.faa_NZ_JH719395.1_1507@PF00015_full_PFAM.348.527:scovhsp=78.8:send=163.0:sstart=23.0])0.917:0.0162901[&&NHX:Sample_counter=rhizpot1--1||rhizpot3--4:Type_counter=capture--5:besthit_avg=93.7:besthit_max=94.8:besthit_min=91.5:besthit_std=1.9052558883257633:besthit_sum=281.1:bitscore_avg=245.66666666666666:bitscore_max=258.0:bitscore_min=222.0:bitscore_std=20.502032419575706:bitscore_sum=737.0:capture_class_counter=c__Gammaproteobacteria--3||c__Gemmatimonadetes--1||c__Polyangia--1:capture_domain_counter=d__Bacteria--5:capture_family_counter=f__Burkholderiaceae--1||f__Gemmatimonadaceae--1||f__Methylomonadaceae--1||f__Polyangiaceae--1||f__Pseudomonadaceae--1:capture_genus_counter=g__Methylobacter_A--1||g__Paraburkholderia--1||g__Pseudomonas_E--1||g__SCN-70-22--1||g__SYFR01--1:capture_order_counter=o__Burkholderiales--1||o__Gemmatimonadales--1||o__Methylococcales--1||o__Polyangiales--1||o__Pseudomonadales--1:capture_phylum_counter=p__Gemmatimonadota--1||p__Myxococcota--1||p__Proteobacteria--3:capture_species_counter=s__Methylobacter_A tundripaludum_A--1||s__Paraburkholderia kururiensis_A--1||s__Pseudomonas_E sp004011755--1||s__SCN-70-22 sp016794835--1||s__SYFR01 sp005800325--1:evalue_avg=2.0066666666667324e-75:evalue_max=6.02e-75:evalue_min=8.15e-89:evalue_std=3.47564862052149e-75:evalue_sum=6.020000000000197e-75:gapopen_avg=0.0:gapopen_max=0.0:gapopen_min=0.0:gapopen_std=0.0:gapopen_sum=0.0:gtdb_class_counter=:gtdb_domain_counter=:gtdb_family_counter=:gtdb_genus_counter=:gtdb_order_counter=:gtdb_phylum_counter=:gtdb_species_counter=:heptad_counter=MCP-36H--5:lbd_counter=:length_avg=149.0:length_max=153.0:length_min=141.0:length_std=6.928203230275509:length_sum=447.0:mismatch_avg=9.333333333333334:mismatch_max=12.0:mismatch_min=8.0:mismatch_std=2.3094010767585034:mismatch_sum=28.0:name=N576945:qcovhsp_avg=99.3:qcovhsp_max=100.0:qcovhsp_min=97.9:qcovhsp_std=1.2124355652982108:qcovhsp_sum=297.9:qend_avg=150.0:qend_max=153.0:qend_min=144.0:qend_std=5.196152422706632:qend_sum=450.0:qstart_avg=2.0:qstart_max=4.0:qstart_min=1.0:qstart_std=1.7320508075688772:qstart_sum=6.0:ref_name_counter=RS_GCF_000271845.1_protein.faa_NZ_JH719395.1_1507@PF00015_full_PFAM.348.527--1||RS_GCF_017876795.1_protein.faa_NZ_JAGIOR010000001.1_4206@PF00015_full_PFAM.352.530--2:scovhsp_avg=83.60000000000001:scovhsp_max=86.0:scovhsp_min=78.8:scovhsp_std=4.156921938165308:scovhsp_sum=250.8:send_avg=161.0:send_max=163.0:send_min=160.0:send_std=1.7320508075688772:send_sum=483.0:sstart_avg=13.0:sstart_max=23.0:sstart_min=8.0:sstart_std=8.660254037844387:sstart_sum=39.0])0:1e-08[&&NHX:Sample_counter=rhizpot1--1||rhizpot3--4:Type_counter=GTDB--2||capture--5:besthit_avg=93.7:besthit_max=94.8:besthit_min=91.5:besthit_std=1.9052558883257633:besthit_sum=281.1:bitscore_avg=245.66666666666666:bitscore_max=258.0:bitscore_min=222.0:bitscore_std=20.502032419575706:bitscore_sum=737.0:capture_class_counter=c__Gammaproteobacteria--3||c__Gemmatimonadetes--1||c__Polyangia--1:capture_domain_counter=d__Bacteria--5:capture_family_counter=f__Burkholderiaceae--1||f__Gemmatimonadaceae--1||f__Methylomonadaceae--1||f__Polyangiaceae--1||f__Pseudomonadaceae--1:capture_genus_counter=g__Methylobacter_A--1||g__Paraburkholderia--1||g__Pseudomonas_E--1||g__SCN-70-22--1||g__SYFR01--1:capture_order_counter=o__Burkholderiales--1||o__Gemmatimonadales--1||o__Methylococcales--1||o__Polyangiales--1||o__Pseudomonadales--1:capture_phylum_counter=p__Gemmatimonadota--1||p__Myxococcota--1||p__Proteobacteria--3:capture_species_counter=s__Methylobacter_A tundripaludum_A--1||s__Paraburkholderia kururiensis_A--1||s__Pseudomonas_E sp004011755--1||s__SCN-70-22 sp016794835--1||s__SYFR01 sp005800325--1:evalue_avg=2.0066666666667324e-75:evalue_max=6.02e-75:evalue_min=8.15e-89:evalue_std=3.47564862052149e-75:evalue_sum=6.020000000000197e-75:gapopen_avg=0.0:gapopen_max=0.0:gapopen_min=0.0:gapopen_std=0.0:gapopen_sum=0.0:gtdb_class_counter=c__Alphaproteobacteria--2:gtdb_domain_counter=d__Bacteria--2:gtdb_family_counter=f__Rhizobiaceae--2:gtdb_genus_counter=g__Rhizobium--2:gtdb_order_counter=o__Rhizobiales--2:gtdb_phylum_counter=p__Proteobacteria--2:gtdb_species_counter=s__Rhizobium loessense--1||s__Rhizobium yanglingense--1:heptad_counter=MCP-36H--7:lbd_counter=:lca_tree=g__Rhizobium:length_avg=149.0:length_max=153.0:length_min=141.0:length_std=6.928203230275509:length_sum=447.0:mismatch_avg=9.333333333333334:mismatch_max=12.0:mismatch_min=8.0:mismatch_std=2.3094010767585034:mismatch_sum=28.0:name=N576946:qcovhsp_avg=99.3:qcovhsp_max=100.0:qcovhsp_min=97.9:qcovhsp_std=1.2124355652982108:qcovhsp_sum=297.9:qend_avg=150.0:qend_max=153.0:qend_min=144.0:qend_std=5.196152422706632:qend_sum=450.0:qstart_avg=2.0:qstart_max=4.0:qstart_min=1.0:qstart_std=1.7320508075688772:qstart_sum=6.0:ref_name_counter=RS_GCF_000271845.1_protein.faa_NZ_JH719395.1_1507@PF00015_full_PFAM.348.527--1||RS_GCF_017876795.1_protein.faa_NZ_JAGIOR010000001.1_4206@PF00015_full_PFAM.352.530--2:scovhsp_avg=83.60000000000001:scovhsp_max=86.0:scovhsp_min=78.8:scovhsp_std=4.156921938165308:scovhsp_sum=250.8:send_avg=161.0:send_max=163.0:send_min=160.0:send_std=1.7320508075688772:send_sum=483.0:sstart_avg=13.0:sstart_max=23.0:sstart_min=8.0:sstart_std=8.660254037844387:sstart_sum=39.0])0.856:0.00941836[&&NHX:Sample_counter=rhizpot1--1||rhizpot3--4:Type_counter=GTDB--25||capture--5:besthit_avg=93.7:besthit_max=94.8:besthit_min=91.5:besthit_std=1.9052558883257633:besthit_sum=281.1:bitscore_avg=245.66666666666666:bitscore_max=258.0:bitscore_min=222.0:bitscore_std=20.502032419575706:bitscore_sum=737.0:capture_class_counter=c__Gammaproteobacteria--3||c__Gemmatimonadetes--1||c__Polyangia--1:capture_domain_counter=d__Bacteria--5:capture_family_counter=f__Burkholderiaceae--1||f__Gemmatimonadaceae--1||f__Methylomonadaceae--1||f__Polyangiaceae--1||f__Pseudomonadaceae--1:capture_genus_counter=g__Methylobacter_A--1||g__Paraburkholderia--1||g__Pseudomonas_E--1||g__SCN-70-22--1||g__SYFR01--1:capture_order_counter=o__Burkholderiales--1||o__Gemmatimonadales--1||o__Methylococcales--1||o__Polyangiales--1||o__Pseudomonadales--1:capture_phylum_counter=p__Gemmatimonadota--1||p__Myxococcota--1||p__Proteobacteria--3:capture_species_counter=s__Methylobacter_A tundripaludum_A--1||s__Paraburkholderia kururiensis_A--1||s__Pseudomonas_E sp004011755--1||s__SCN-70-22 sp016794835--1||s__SYFR01 sp005800325--1:evalue_avg=2.0066666666667324e-75:evalue_max=6.02e-75:evalue_min=8.15e-89:evalue_std=3.47564862052149e-75:evalue_sum=6.020000000000197e-75:gapopen_avg=0.0:gapopen_max=0.0:gapopen_min=0.0:gapopen_std=0.0:gapopen_sum=0.0:gtdb_class_counter=c__Alphaproteobacteria--25:gtdb_domain_counter=d__Bacteria--25:gtdb_family_counter=f__Rhizobiaceae--25:gtdb_genus_counter=g__Rhizobium--25:gtdb_order_counter=o__Rhizobiales--25:gtdb_phylum_counter=p__Proteobacteria--25:gtdb_species_counter=s__Rhizobium acidisoli--1||s__Rhizobium aethiopicum--1||s__Rhizobium aethiopicum_A--1||s__Rhizobium bangladeshense--1||s__Rhizobium bangladeshense_B--1||s__Rhizobium binae--1||s__Rhizobium esperanzae--2||s__Rhizobium etli--1||s__Rhizobium hidalgonense--1||s__Rhizobium laguerreae--1||s__Rhizobium leguminosarum_G--1||s__Rhizobium leguminosarum_N--1||s__Rhizobium leguminosarum_P--1||s__Rhizobium lentis--1||s__Rhizobium loessense--1||s__Rhizobium phaseoli--1||s__Rhizobium sophoriradicis--1||s__Rhizobium sp002117485--1||s__Rhizobium sp002531725--1||s__Rhizobium sp002531955--1||s__Rhizobium sp017357385--1||s__Rhizobium sp017948245--1||s__Rhizobium sp900468625--1||s__Rhizobium yanglingense--1:heptad_counter=MCP-36H--30:lbd_counter=:lca_tree=g__Rhizobium:length_avg=149.0:length_max=153.0:length_min=141.0:length_std=6.928203230275509:length_sum=447.0:mismatch_avg=9.333333333333334:mismatch_max=12.0:mismatch_min=8.0:mismatch_std=2.3094010767585034:mismatch_sum=28.0:name=N576947:qcovhsp_avg=99.3:qcovhsp_max=100.0:qcovhsp_min=97.9:qcovhsp_std=1.2124355652982108:qcovhsp_sum=297.9:qend_avg=150.0:qend_max=153.0:qend_min=144.0:qend_std=5.196152422706632:qend_sum=450.0:qstart_avg=2.0:qstart_max=4.0:qstart_min=1.0:qstart_std=1.7320508075688772:qstart_sum=6.0:ref_name_counter=RS_GCF_000271845.1_protein.faa_NZ_JH719395.1_1507@PF00015_full_PFAM.348.527--1||RS_GCF_017876795.1_protein.faa_NZ_JAGIOR010000001.1_4206@PF00015_full_PFAM.352.530--2:scovhsp_avg=83.60000000000001:scovhsp_max=86.0:scovhsp_min=78.8:scovhsp_std=4.156921938165308:scovhsp_sum=250.8:send_avg=161.0:send_max=163.0:send_min=160.0:send_std=1.7320508075688772:send_sum=483.0:sstart_avg=13.0:sstart_max=23.0:sstart_min=8.0:sstart_std=8.660254037844387:sstart_sum=39.0])0.883:0.0150362[&&NHX:Sample_counter=rhizpot1--13||rhizpot2--9||rhizpot3--25||rhiztom1--5||rhiztom3--6:Type_counter=GTDB--59||capture--58:besthit_avg=95.15106382978722:besthit_max=100.0:besthit_min=62.5:besthit_std=7.040654377332734:besthit_sum=4472.099999999999:bitscore_avg=222.12765957446808:bitscore_max=268.0:bitscore_min=115.0:bitscore_std=42.59700796865422:bitscore_sum=10440.0:capture_class_counter=c__Alphaproteobacteria--17||c__Clostridia--3||c__Desulfobacteria--4||c__Desulfuromonadia--1||c__Gammaproteobacteria--29||c__Gemmatimonadetes--1||c__Polyangia--2||c__UBA1135--1:capture_domain_counter=d__Bacteria--58:capture_family_counter=f__Acetobacteraceae--1||f__Burkholderiaceae--6||f__Caulobacteraceae--1||f__Chitinibacteraceae--4||f__Chromatiaceae--1||f__Desulfatirhabdiaceae--1||f__Desulfobacteraceae--1||f__Desulfosarcinaceae--1||f__Enterobacteriaceae--1||f__Ferrovibrionaceae--1||f__Gemmatimonadaceae--1||f__Geopsychrobacteraceae--1||f__Lachnospiraceae--3||f__Methylomonadaceae--1||f__Polyangiaceae--2||f__Pseudomonadaceae--13||f__Rhizobiaceae--6||f__Rhodobacteraceae--2||f__Rhodocyclaceae--1||f__SURF-3--1||f__Sphingomonadaceae--2||f__Stappiaceae--1||f__Thiomicrospiraceae--2||f__UBA2386--1||f__Xanthobacteraceae--3:capture_genus_counter=g__14-2--1||g__Agrobacterium--2||g__Ahrensia--1||g__Bradyrhizobium--2||g__Breoghania--1||g__C-53--2||g__CAIXEA01--1||g__Caulobacter--1||g__Desulfamplus--1||g__Desulfatitalea--1||g__Duganella--1||g__Ensifer--1||g__Ferrovibrio--1||g__GCA-2684655--1||g__Geopsychrobacter--1||g__Imhoffiella--1||g__Jeongeupia--4||g__Massilia--2||g__Methylobacter_A--1||g__Mixta--1||g__Novosphingobium--2||g__Paraburkholderia--1||g__Pseudoduganella--1||g__Pseudomonas_E--3||g__Pseudomonas_F--10||g__Pseudooceanicola--2||g__RAAP-1--1||g__Ralstonia--1||g__Rhizobium_A--2||g__Rhodopseudomonas--1||g__SCN-70-22--1||g__SURF-3--1||g__SYFR01--2||g__Thauera_A--1||g__Thiomicrorhabdus--2:capture_order_counter=o__Acetobacterales--1||o__Burkholderiales--11||o__Caulobacterales--1||o__Chromatiales--1||o__Desulfobacterales--4||o__Desulfuromonadales--1||o__Enterobacterales--1||o__Ferrovibrionales--1||o__Gemmatimonadales--1||o__Lachnospirales--3||o__Methylococcales--1||o__Polyangiales--2||o__Pseudomonadales--13||o__Rhizobiales--10||o__Rhodobacterales--2||o__Sphingomonadales--2||o__Thiomicrospirales--2||o__UBA2386--1:capture_phylum_counter=p__Desulfobacterota--5||p__Firmicutes_A--3||p__Gemmatimonadota--1||p__Myxococcota--2||p__Planctomycetota--1||p__Proteobacteria--46:capture_species_counter=s__14-2 sp004793545--1||s__Agrobacterium tumefaciens_C--2||s__Ahrensia kielensis--1||s__Bradyrhizobium niftali--1||s__Bradyrhizobium sp019244115--1||s__Breoghania corrubedonensis--1||s__C-53 sp003612525--2||s__CAIXEA01 sp903895595--1||s__Caulobacter sp003060965--1||s__Desulfamplus magnetovallimortis--1||s__Desulfatitalea sp002402905--1||s__Duganella sp900109645--1||s__Ensifer sp000799055--1||s__Ferrovibrio sp002482765--1||s__GCA-2684655 sp011051855--1||s__Geopsychrobacter sp009993495--1||s__Imhoffiella purpurea--1||s__Jeongeupia chitinilytica--4||s__Massilia horti--1||s__Massilia sp014171595--1||s__Methylobacter_A tundripaludum_A--1||s__Mixta gaviniae--1||s__Novosphingobium sp903834285--2||s__Paraburkholderia kururiensis_A--1||s__Pseudoduganella albidiflava--1||s__Pseudomonas_E lalucatii--2||s__Pseudomonas_E sp004011755--1||s__Pseudomonas_F sp000949385--3||s__Pseudomonas_F sp001708505--7||s__Pseudooceanicola atlanticus--2||s__RAAP-1 sp903909505--1||s__Ralstonia sp007997035--1||s__Rhizobium_A rhizoryzae--2||s__Rhodopseudomonas faecalis--1||s__SCN-70-22 sp016794835--1||s__SURF-3 sp011390465--1||s__SYFR01 sp005800325--2||s__Thauera_A sp014489115--1||s__Thiomicrorhabdus sp013153955--2:evalue_avg=4.0000502127659575e-35:evalue_max=1.88e-33:evalue_min=7.69e-93:evalue_std=2.742261092025557e-34:evalue_sum=1.8800236e-33:gapopen_avg=0.0851063829787234:gapopen_max=1.0:gapopen_min=0.0:gapopen_std=0.2820566728469694:gapopen_sum=4.0:gtdb_class_counter=c__Alphaproteobacteria--58||c__Gammaproteobacteria--1:gtdb_domain_counter=d__Bacteria--59:gtdb_family_counter=f__Enterobacteriaceae--1||f__Rhizobiaceae--58:gtdb_genus_counter=g__Agrobacterium--6||g__Allorhizobium--2||g__Neorhizobium--2||g__Pararhizobium--6||g__Pseudohoeflea--1||g__Rhizobium--33||g__Rhizobium_A--2||g__Rhizobium_B--1||g__Sinorhizobium--5||g__Yersinia--1:gtdb_order_counter=o__Enterobacterales--1||o__Rhizobiales--58:gtdb_phylum_counter=p__Proteobacteria--59:gtdb_species_counter=s__Agrobacterium cavarae--1||s__Agrobacterium deltaense--1||s__Agrobacterium salinitolerans--1||s__Agrobacterium skierniewicense--1||s__Agrobacterium tumefaciens_C--2||s__Allorhizobium desertarenae--1||s__Allorhizobium vitis_E--1||s__Neorhizobium alkalisoli--1||s__Neorhizobium sp900469955--1||s__Pararhizobium rhizosphaerae--3||s__Pararhizobium sp001424045--1||s__Pararhizobium sp001424065--1||s__Pararhizobium sp900111275--1||s__Pseudohoeflea sp002707605--1||s__Rhizobium acidisoli--1||s__Rhizobium aethiopicum--1||s__Rhizobium aethiopicum_A--1||s__Rhizobium bangladeshense--1||s__Rhizobium bangladeshense_B--1||s__Rhizobium binae--1||s__Rhizobium esperanzae--2||s__Rhizobium etli--1||s__Rhizobium hainanense--1||s__Rhizobium hidalgonense--1||s__Rhizobium laguerreae--1||s__Rhizobium leguminosarum_G--1||s__Rhizobium leguminosarum_N--1||s__Rhizobium leguminosarum_P--1||s__Rhizobium lentis--1||s__Rhizobium leucaenae--1||s__Rhizobium loessense--1||s__Rhizobium phaseoli--1||s__Rhizobium rhizogenes--1||s__Rhizobium sophoriradicis--1||s__Rhizobium sp002117485--1||s__Rhizobium sp002531725--1||s__Rhizobium sp002531955--1||s__Rhizobium sp002944315--1||s__Rhizobium sp003627795--1||s__Rhizobium sp012641405--1||s__Rhizobium sp014193025--1||s__Rhizobium sp017357385--1||s__Rhizobium sp017948245--1||s__Rhizobium sp900467885--1||s__Rhizobium sp900468625--1||s__Rhizobium yanglingense--1||s__Rhizobium_A rhizoryzae--1||s__Rhizobium_A sp005222835--1||s__Rhizobium_B borbori--1||s__Sinorhizobium americanum--1||s__Sinorhizobium fredii--1||s__Sinorhizobium fredii_A--1||s__Sinorhizobium fredii_C--1||s__Sinorhizobium sp000378985--1||s__Yersinia aldovae--1:heptad_counter=MCP-36H--117:lbd_counter=PAS_4--1:lca_tree=f__Rhizobiaceae:length_avg=132.4468085106383:length_max=154.0:length_min=94.0:length_std=20.702665771048714:length_sum=6225.0:mismatch_avg=5.914893617021277:mismatch_max=45.0:mismatch_min=0.0:mismatch_std=8.015826158929332:mismatch_sum=278.0:name=N576948:qcovhsp_avg=99.63404255319149:qcovhsp_max=100.0:qcovhsp_min=96.1:qcovhsp_std=0.8442327609561247:qcovhsp_sum=4682.8:qend_avg=132.87234042553192:qend_max=154.0:qend_min=94.0:qend_std=20.539058254178734:qend_sum=6245.0:qstart_avg=1.425531914893617:qstart_max=5.0:qstart_min=1.0:qstart_std=1.0160597562678695:qstart_sum=67.0:ref_name_counter=GB_GCA_002968845.1_protein.faa_PVBG01000022.1_51@PF00015_full_PFAM.403.585--9||GB_GCA_900470155.1_protein.faa_UBZT01000034.1_2@PF00015_full_PFAM.356.528--1||RS_GCF_000271845.1_protein.faa_NZ_JH719395.1_1507@PF00015_full_PFAM.348.527--5||RS_GCF_000731315.1_protein.faa_NZ_HG938353.1_2946@PF00015_full_PFAM.406.585--10||RS_GCF_000732195.1_protein.faa_NZ_JNNU01000002.1_471@PF00015_full_PFAM.404.585--6||RS_GCF_000769405.2_protein.faa_NZ_CP053443.1_166@PF00015_full_PFAM.403.583--1||RS_GCF_000834635.1_protein.faa_NZ_JXQV01000030.1_496@PF00015_full_PFAM.344.528--1||RS_GCF_000834635.1_protein.faa_NZ_JXQV01000030.1_497@PF00015_full_PFAM.348.528--3||RS_GCF_002531725.1_protein.faa_NZ_NWSQ01000029.1_35@PF00015_full_PFAM.349.530--1||RS_GCF_002968635.1_protein.faa_NZ_PVBN01000004.1_181@PF00015_full_PFAM.403.518--1||RS_GCF_011046895.1_protein.faa_NZ_CP049250.1_101@PF00015_full_PFAM.356.527--2||RS_GCF_011046895.1_protein.faa_NZ_CP049251.1_97@PF00015_full_PFAM.353.527--1||RS_GCF_014198335.1_protein.faa_NZ_JACIHH010000002.1_962@PF00015_full_PFAM.349.530--1||RS_GCF_017876795.1_protein.faa_NZ_JAGIOR010000001.1_4206@PF00015_full_PFAM.352.530--4||RS_GCF_900099775.1_protein.faa_NZ_FMTM01000023.1_3@PF00015_full_PFAM.351.529--1:scovhsp_avg=74.38510638297872:scovhsp_max=86.5:scovhsp_min=51.9:scovhsp_std=10.98991590590535:scovhsp_sum=3496.1:send_avg=152.87234042553192:send_max=165.0:send_min=106.0:send_std=17.867406591790925:send_sum=7185.0:sstart_avg=21.51063829787234:sstart_max=69.0:sstart_min=1.0:sstart_std=17.08402806135339:sstart_sum=1011.0],(((514e7f4e-838f-49be-a24a-bb283f91fbce_4@MCPsignal.124.249:0.0096101[&&NHX:Sample=rhizpot1:Type=capture:besthit=93.6:bitscore=209.0:capture_class=c__Alphaproteobacteria:capture_domain=d__Bacteria:capture_family=f__GCA-2731375:capture_genus=g__GCA-2731375:capture_order=o__GCA-2731375:capture_phylum=p__Proteobacteria:capture_species=s__GCA-2731375 sp016776605:evalue=2.86e-70:gapopen=0.0:heptad=MCP-36H:length=125.0:mismatch=8.0:qcovhsp=100.0:qend=125.0:qstart=1.0:ref_name=RS_GCF_017876795.1_protein.faa_NZ_JAGIOR010000001.1_4206@PF00015_full_PFAM.352.530:scovhsp=70.2:send=132.0:sstart=8.0],459dec4c-9357-45e1-9ab7-1da57c16f9dc_5@MCPsignal.124.189:0.0135812[&&NHX:Sample=rhizpot1:Type=capture:capture_class=c__Alphaproteobacteria:capture_domain=d__Bacteria:capture_family=f__Rhizobiaceae:capture_genus=g__Mesorhizobium_A:capture_order=o__Rhizobiales:capture_phylum=p__Proteobacteria:capture_species=s__Mesorhizobium_A sp002336975:heptad=MCP-36H])0.917:0.0391616[&&NHX:Sample_counter=rhizpot1--2:Type_counter=capture--2:besthit_avg=93.6:besthit_max=93.6:besthit_min=93.6:besthit_std=0:besthit_sum=93.6:bitscore_avg=209.0:bitscore_max=209.0:bitscore_min=209.0:bitscore_std=0:bitscore_sum=209.0:capture_class_counter=c__Alphaproteobacteria--2:capture_domain_counter=d__Bacteria--2:capture_family_counter=f__GCA-2731375--1||f__Rhizobiaceae--1:capture_genus_counter=g__GCA-2731375--1||g__Mesorhizobium_A--1:capture_order_counter=o__GCA-2731375--1||o__Rhizobiales--1:capture_phylum_counter=p__Proteobacteria--2:capture_species_counter=s__GCA-2731375 sp016776605--1||s__Mesorhizobium_A sp002336975--1:evalue_avg=2.86e-70:evalue_max=2.86e-70:evalue_min=2.86e-70:evalue_std=0:evalue_sum=2.86e-70:gapopen_avg=0.0:gapopen_max=0.0:gapopen_min=0.0:gapopen_std=0:gapopen_sum=0.0:gtdb_class_counter=:gtdb_domain_counter=:gtdb_family_counter=:gtdb_genus_counter=:gtdb_order_counter=:gtdb_phylum_counter=:gtdb_species_counter=:heptad_counter=MCP-36H--2:lbd_counter=:length_avg=125.0:length_max=125.0:length_min=125.0:length_std=0:length_sum=125.0:mismatch_avg=8.0:mismatch_max=8.0:mismatch_min=8.0:mismatch_std=0:mismatch_sum=8.0:name=N576951:qcovhsp_avg=100.0:qcovhsp_max=100.0:qcovhsp_min=100.0:qcovhsp_std=0:qcovhsp_sum=100.0:qend_avg=125.0:qend_max=125.0:qend_min=125.0:qend_std=0:qend_sum=125.0:qstart_avg=1.0:qstart_max=1.0:qstart_min=1.0:qstart_std=0:qstart_sum=1.0:ref_name_counter=RS_GCF_017876795.1_protein.faa_NZ_JAGIOR010000001.1_4206@PF00015_full_PFAM.352.530--1:scovhsp_avg=70.2:scovhsp_max=70.2:scovhsp_min=70.2:scovhsp_std=0:scovhsp_sum=70.2:send_avg=132.0:send_max=132.0:send_min=132.0:send_std=0:send_sum=132.0:sstart_avg=8.0:sstart_max=8.0:sstart_min=8.0:sstart_std=0:sstart_sum=8.0],((f0cedbcb-a46e-5375-a04a-cfb6e79e2771_6@MCPsignal.32.106:0.0542367[&&NHX:Sample=rhizpot3:Type=capture:capture_class=c__Gammaproteobacteria:capture_domain=d__Bacteria:capture_family=f__Burkholderiaceae:capture_genus=g__Pseudoduganella:capture_order=o__Burkholderiales:capture_phylum=p__Proteobacteria:capture_species=s__Pseudoduganella sp900113115:heptad=MCP-36H],(f02d3d2f-80c7-4029-baa9-9ec89976f6a7_1@MCPsignal.174.256:0.0190328[&&NHX:Sample=rhiztom1:Type=capture:capture_class=c__Gammaproteobacteria:capture_domain=d__Bacteria:capture_family=f__Burkholderiaceae:capture_genus=g__Alicycliphilus:capture_order=o__Burkholderiales:capture_phylum=p__Proteobacteria:capture_species=s__Alicycliphilus sp018240995:heptad=MCP-36H],((((((RS_GCF_002896715.1_protein.faa_NZ_PGEL01000015.1_95@PF00015_full_PFAM.347.534:0.00901826[&&NHX:Type=GTDB:gtdb_class=c__Alphaproteobacteria:gtdb_domain=d__Bacteria:gtdb_family=f__Rhizobiaceae:gtdb_genus=g__Agrobacterium:gtdb_order=o__Rhizobiales:gtdb_phylum=p__Proteobacteria:gtdb_species=s__Agrobacterium bohemicum:heptad=MCP-36H:species=d__Bacteria_p__Proteobacteria_c__Alphaproteobacteria_o__Rhizobiales_f__Rhizobiaceae_g__Agrobacterium_s__Agrobacterium bohemicum],acf62698-d59d-4216-bd97-60639694ec1d_4@MCPsignal.25.130:5e-09[&&NHX:Sample=rhizpot2:Type=capture:besthit=99.0:bitscore=171.0:capture_class=c__Alphaproteobacteria:capture_domain=d__Bacteria:capture_family=f__Rhizobiaceae:capture_genus=g__Agrobacterium:capture_order=o__Rhizobiales:capture_phylum=p__Proteobacteria:capture_species=s__Agrobacterium bohemicum:evalue=2.75e-55:gapopen=0.0:heptad=MCP-36H:length=105.0:mismatch=1.0:qcovhsp=100.0:qend=105.0:qstart=1.0:ref_name=RS_GCF_002896715.1_protein.faa_NZ_PGEL01000015.1_95@PF00015_full_PFAM.347.534:scovhsp=56.1:send=163.0:sstart=59.0])0.988:0.0461387[&&NHX:Sample_counter=rhizpot2--1:Type_counter=GTDB--1||capture--1:besthit_avg=99.0:besthit_max=99.0:besthit_min=99.0:besthit_std=0:besthit_sum=99.0:bitscore_avg=171.0:bitscore_max=171.0:bitscore_min=171.0:bitscore_std=0:bitscore_sum=171.0:capture_class_counter=c__Alphaproteobacteria--1:capture_domain_counter=d__Bacteria--1:capture_family_counter=f__Rhizobiaceae--1:capture_genus_counter=g__Agrobacterium--1:capture_order_counter=o__Rhizobiales--1:capture_phylum_counter=p__Proteobacteria--1:capture_species_counter=s__Agrobacterium bohemicum--1:evalue_avg=2.75e-55:evalue_max=2.75e-55:evalue_min=2.75e-55:evalue_std=0:evalue_sum=2.75e-55:gapopen_avg=0.0:gapopen_max=0.0:gapopen_min=0.0:gapopen_std=0:gapopen_sum=0.0:gtdb_class_counter=c__Alphaproteobacteria--1:gtdb_domain_counter=d__Bacteria--1:gtdb_family_counter=f__Rhizobiaceae--1:gtdb_genus_counter=g__Agrobacterium--1:gtdb_order_counter=o__Rhizobiales--1:gtdb_phylum_counter=p__Proteobacteria--1:gtdb_species_counter=s__Agrobacterium bohemicum--1:heptad_counter=MCP-36H--2:lbd_counter=:lca_tree=s__Agrobacterium bohemicum:length_avg=105.0:length_max=105.0:length_min=105.0:length_std=0:length_sum=105.0:mismatch_avg=1.0:mismatch_max=1.0:mismatch_min=1.0:mismatch_std=0:mismatch_sum=1.0:name=N576956:qcovhsp_avg=100.0:qcovhsp_max=100.0:qcovhsp_min=100.0:qcovhsp_std=0:qcovhsp_sum=100.0:qend_avg=105.0:qend_max=105.0:qend_min=105.0:qend_std=0:qend_sum=105.0:qstart_avg=1.0:qstart_max=1.0:qstart_min=1.0:qstart_std=0:qstart_sum=1.0:ref_name_counter=RS_GCF_002896715.1_protein.faa_NZ_PGEL01000015.1_95@PF00015_full_PFAM.347.534--1:scovhsp_avg=56.1:scovhsp_max=56.1:scovhsp_min=56.1:scovhsp_std=0:scovhsp_sum=56.1:send_avg=163.0:send_max=163.0:send_min=163.0:send_std=0:send_sum=163.0:sstart_avg=59.0:sstart_max=59.0:sstart_min=59.0:sstart_std=0:sstart_sum=59.0],(RS_GCF_006443685.1_protein.faa_NZ_VFYP01000001.1_1196@PF00015_full_PFAM.347.528:0.0231955[&&NHX:Type=GTDB:gtdb_class=c__Alphaproteobacteria:gtdb_domain=d__Bacteria:gtdb_family=f__Rhizobiaceae:gtdb_genus=g__Allorhizobium:gtdb_order=o__Rhizobiales:gtdb_phylum=p__Proteobacteria:gtdb_species=s__Allorhizobium glycinendophyticum:heptad=MCP-36H:species=d__Bacteria_p__Proteobacteria_c__Alphaproteobacteria_o__Rhizobiales_f__Rhizobiaceae_g__Allorhizobium_s__Allorhizobium glycinendophyticum],(GB_GCA_900473805.1_protein.faa_UCMS01000039.1_12@PF00015_full_PFAM.411.597:0.0230608[&&NHX:Type=GTDB:gtdb_class=c__Alphaproteobacteria:gtdb_domain=d__Bacteria:gtdb_family=f__Rhizobiaceae:gtdb_genus=g__Allorhizobium:gtdb_order=o__Rhizobiales:gtdb_phylum=p__Proteobacteria:gtdb_species=s__Allorhizobium sp900473805:heptad=MCP-36H:species=d__Bacteria_p__Proteobacteria_c__Alphaproteobacteria_o__Rhizobiales_f__Rhizobiaceae_g__Allorhizobium_s__Allorhizobium sp900473805],(RS_GCF_001429245.1_protein.faa_NZ_LMJE01000001.1_501@PF00015_full_PFAM.344.527:5e-09[&&NHX:Type=GTDB:gtdb_class=c__Alphaproteobacteria:gtdb_domain=d__Bacteria:gtdb_family=f__Rhizobiaceae:gtdb_genus=g__Allorhizobium:gtdb_order=o__Rhizobiales:gtdb_phylum=p__Proteobacteria:gtdb_species=s__Allorhizobium sp001429245:heptad=MCP-36H:species=d__Bacteria_p__Proteobacteria_c__Alphaproteobacteria_o__Rhizobiales_f__Rhizobiaceae_g__Allorhizobium_s__Allorhizobium sp001429245],(RS_GCF_003205195.1_protein.faa_NZ_QJRY01000001.1_127@PF00015_full_PFAM.347.553:0.0157243[&&NHX:Type=GTDB:gtdb_class=c__Alphaproteobacteria:gtdb_domain=d__Bacteria:gtdb_family=f__Rhizobiaceae:gtdb_genus=g__Allorhizobium:gtdb_order=o__Rhizobiales:gtdb_phylum=p__Proteobacteria:gtdb_species=s__Allorhizobium wuzhouense:heptad=MCP-36H:species=d__Bacteria_p__Proteobacteria_c__Alphaproteobacteria_o__Rhizobiales_f__Rhizobiaceae_g__Allorhizobium_s__Allorhizobium wuzhouense],RS_GCF_006443685.1_protein.faa_NZ_VFYP01000001.1_1206@PF00015_full_PFAM.348.529:5e-09[&&NHX:Type=GTDB:gtdb_class=c__Alphaproteobacteria:gtdb_domain=d__Bacteria:gtdb_family=f__Rhizobiaceae:gtdb_genus=g__Allorhizobium:gtdb_order=o__Rhizobiales:gtdb_phylum=p__Proteobacteria:gtdb_species=s__Allorhizobium glycinendophyticum:heptad=MCP-36H:species=d__Bacteria_p__Proteobacteria_c__Alphaproteobacteria_o__Rhizobiales_f__Rhizobiaceae_g__Allorhizobium_s__Allorhizobium glycinendophyticum])0.733:0.00383665[&&NHX:Sample_counter=:Type_counter=GTDB--2:capture_class_counter=:capture_domain_counter=:capture_family_counter=:capture_genus_counter=:capture_order_counter=:capture_phylum_counter=:capture_species_counter=:evoltype=D:gtdb_class_counter=c__Alphaproteobacteria--2:gtdb_domain_counter=d__Bacteria--2:gtdb_family_counter=f__Rhizobiaceae--2:gtdb_genus_counter=g__Allorhizobium--2:gtdb_order_counter=o__Rhizobiales--2:gtdb_phylum_counter=p__Proteobacteria--2:gtdb_species_counter=s__Allorhizobium glycinendophyticum--1||s__Allorhizobium wuzhouense--1:heptad_counter=MCP-36H--2:lbd_counter=:lca=d__Bacteria:lca_tree=g__Allorhizobium:name=N576962:ref_name_counter=])0.975:0.0307299[&&NHX:Sample_counter=:Type_counter=GTDB--3:capture_class_counter=:capture_domain_counter=:capture_family_counter=:capture_genus_counter=:capture_order_counter=:capture_phylum_counter=:capture_species_counter=:evoltype=D:gtdb_class_counter=c__Alphaproteobacteria--3:gtdb_domain_counter=d__Bacteria--3:gtdb_family_counter=f__Rhizobiaceae--3:gtdb_genus_counter=g__Allorhizobium--3:gtdb_order_counter=o__Rhizobiales--3:gtdb_phylum_counter=p__Proteobacteria--3:gtdb_species_counter=s__Allorhizobium glycinendophyticum--1||s__Allorhizobium sp001429245--1||s__Allorhizobium wuzhouense--1:heptad_counter=MCP-36H--3:lbd_counter=:lca=d__Bacteria:lca_tree=g__Allorhizobium:name=N576963:ref_name_counter=])0.979:0.0347192[&&NHX:Sample_counter=:Type_counter=GTDB--4:capture_class_counter=:capture_domain_counter=:capture_family_counter=:capture_genus_counter=:capture_order_counter=:capture_phylum_counter=:capture_species_counter=:evoltype=D:gtdb_class_counter=c__Alphaproteobacteria--4:gtdb_domain_counter=d__Bacteria--4:gtdb_family_counter=f__Rhizobiaceae--4:gtdb_genus_counter=g__Allorhizobium--4:gtdb_order_counter=o__Rhizobiales--4:gtdb_phylum_counter=p__Proteobacteria--4:gtdb_species_counter=s__Allorhizobium glycinendophyticum--1||s__Allorhizobium sp001429245--1||s__Allorhizobium sp900473805--1||s__Allorhizobium wuzhouense--1:heptad_counter=MCP-36H--4:lbd_counter=:lca=d__Bacteria:lca_tree=g__Allorhizobium:name=N576964:ref_name_counter=])0.859:0.0117249[&&NHX:Sample_counter=:Type_counter=GTDB--5:capture_class_counter=:capture_domain_counter=:capture_family_counter=:capture_genus_counter=:capture_order_counter=:capture_phylum_counter=:capture_species_counter=:evoltype=D:gtdb_class_counter=c__Alphaproteobacteria--5:gtdb_domain_counter=d__Bacteria--5:gtdb_family_counter=f__Rhizobiaceae--5:gtdb_genus_counter=g__Allorhizobium--5:gtdb_order_counter=o__Rhizobiales--5:gtdb_phylum_counter=p__Proteobacteria--5:gtdb_species_counter=s__Allorhizobium glycinendophyticum--2||s__Allorhizobium sp001429245--1||s__Allorhizobium sp900473805--1||s__Allorhizobium wuzhouense--1:heptad_counter=MCP-36H--5:lbd_counter=:lca=d__Bacteria:lca_tree=g__Allorhizobium:name=N576965:ref_name_counter=])0.744:0.00571683[&&NHX:Sample_counter=rhizpot2--1:Type_counter=GTDB--6||capture--1:besthit_avg=99.0:besthit_max=99.0:besthit_min=99.0:besthit_std=0:besthit_sum=99.0:bitscore_avg=171.0:bitscore_max=171.0:bitscore_min=171.0:bitscore_std=0:bitscore_sum=171.0:capture_class_counter=c__Alphaproteobacteria--1:capture_domain_counter=d__Bacteria--1:capture_family_counter=f__Rhizobiaceae--1:capture_genus_counter=g__Agrobacterium--1:capture_order_counter=o__Rhizobiales--1:capture_phylum_counter=p__Proteobacteria--1:capture_species_counter=s__Agrobacterium bohemicum--1:evalue_avg=2.75e-55:evalue_max=2.75e-55:evalue_min=2.75e-55:evalue_std=0:evalue_sum=2.75e-55:gapopen_avg=0.0:gapopen_max=0.0:gapopen_min=0.0:gapopen_std=0:gapopen_sum=0.0:gtdb_class_counter=c__Alphaproteobacteria--6:gtdb_domain_counter=d__Bacteria--6:gtdb_family_counter=f__Rhizobiaceae--6:gtdb_genus_counter=g__Agrobacterium--1||g__Allorhizobium--5:gtdb_order_counter=o__Rhizobiales--6:gtdb_phylum_counter=p__Proteobacteria--6:gtdb_species_counter=s__Agrobacterium bohemicum--1||s__Allorhizobium glycinendophyticum--2||s__Allorhizobium sp001429245--1||s__Allorhizobium sp900473805--1||s__Allorhizobium wuzhouense--1:heptad_counter=MCP-36H--7:lbd_counter=:lca_tree=f__Rhizobiaceae:length_avg=105.0:length_max=105.0:length_min=105.0:length_std=0:length_sum=105.0:mismatch_avg=1.0:mismatch_max=1.0:mismatch_min=1.0:mismatch_std=0:mismatch_sum=1.0:name=N576966:qcovhsp_avg=100.0:qcovhsp_max=100.0:qcovhsp_min=100.0:qcovhsp_std=0:qcovhsp_sum=100.0:qend_avg=105.0:qend_max=105.0:qend_min=105.0:qend_std=0:qend_sum=105.0:qstart_avg=1.0:qstart_max=1.0:qstart_min=1.0:qstart_std=0:qstart_sum=1.0:ref_name_counter=RS_GCF_002896715.1_protein.faa_NZ_PGEL01000015.1_95@PF00015_full_PFAM.347.534--1:scovhsp_avg=56.1:scovhsp_max=56.1:scovhsp_min=56.1:scovhsp_std=0:scovhsp_sum=56.1:send_avg=163.0:send_max=163.0:send_min=163.0:send_std=0:send_sum=163.0:sstart_avg=59.0:sstart_max=59.0:sstart_min=59.0:sstart_std=0:sstart_sum=59.0],(RS_GCF_017599385.1_protein.faa_NZ_JAGFPK010000001.1_359@PF00015_full_PFAM.346.529:0.0619949[&&NHX:Type=GTDB:gtdb_class=c__Alphaproteobacteria:gtdb_domain=d__Bacteria:gtdb_family=f__Rhizobiaceae:gtdb_genus=g__Allorhizobium:gtdb_order=o__Rhizobiales:gtdb_phylum=p__Proteobacteria:gtdb_species=s__Allorhizobium sp017599385:heptad=MCP-36H:species=d__Bacteria_p__Proteobacteria_c__Alphaproteobacteria_o__Rhizobiales_f__Rhizobiaceae_g__Allorhizobium_s__Allorhizobium sp017599385],(RS_GCF_004912165.1_protein.faa_NZ_STGV01000003.1_24@PF00015_full_PFAM.349.527:0.06763[&&NHX:Type=GTDB:gtdb_class=c__Alphaproteobacteria:gtdb_domain=d__Bacteria:gtdb_family=f__Rhizobiaceae:gtdb_genus=g__Allorhizobium:gtdb_order=o__Rhizobiales:gtdb_phylum=p__Proteobacteria:gtdb_species=s__Allorhizobium ipomoeae:heptad=MCP-36H:species=d__Bacteria_p__Proteobacteria_c__Alphaproteobacteria_o__Rhizobiales_f__Rhizobiaceae_g__Allorhizobium_s__Allorhizobium ipomoeae],RS_GCF_001296045.1_protein.faa_NZ_LJHS01000037.1_18@PF00015_full_PFAM.351.524:0.0654664[&&NHX:Type=GTDB:gtdb_class=c__Alphaproteobacteria:gtdb_domain=d__Bacteria:gtdb_family=f__Rhizobiaceae:gtdb_genus=g__Allorhizobium:gtdb_order=o__Rhizobiales:gtdb_phylum=p__Proteobacteria:gtdb_species=s__Allorhizobium sp001296045:heptad=MCP-36H:species=d__Bacteria_p__Proteobacteria_c__Alphaproteobacteria_o__Rhizobiales_f__Rhizobiaceae_g__Allorhizobium_s__Allorhizobium sp001296045])0.975:0.0566365[&&NHX:Sample_counter=:Type_counter=GTDB--2:capture_class_counter=:capture_domain_counter=:capture_family_counter=:capture_genus_counter=:capture_order_counter=:capture_phylum_counter=:capture_species_counter=:evoltype=D:gtdb_class_counter=c__Alphaproteobacteria--2:gtdb_domain_counter=d__Bacteria--2:gtdb_family_counter=f__Rhizobiaceae--2:gtdb_genus_counter=g__Allorhizobium--2:gtdb_order_counter=o__Rhizobiales--2:gtdb_phylum_counter=p__Proteobacteria--2:gtdb_species_counter=s__Allorhizobium ipomoeae--1||s__Allorhizobium sp001296045--1:heptad_counter=MCP-36H--2:lbd_counter=:lca=d__Bacteria:lca_tree=g__Allorhizobium:name=N576970:ref_name_counter=])0.772:0.0138084[&&NHX:Sample_counter=:Type_counter=GTDB--3:capture_class_counter=:capture_domain_counter=:capture_family_counter=:capture_genus_counter=:capture_order_counter=:capture_phylum_counter=:capture_species_counter=:evoltype=D:gtdb_class_counter=c__Alphaproteobacteria--3:gtdb_domain_counter=d__Bacteria--3:gtdb_family_counter=f__Rhizobiaceae--3:gtdb_genus_counter=g__Allorhizobium--3:gtdb_order_counter=o__Rhizobiales--3:gtdb_phylum_counter=p__Proteobacteria--3:gtdb_species_counter=s__Allorhizobium ipomoeae--1||s__Allorhizobium sp001296045--1||s__Allorhizobium sp017599385--1:heptad_counter=MCP-36H--3:lbd_counter=:lca=d__Bacteria:lca_tree=g__Allorhizobium:name=N576971:ref_name_counter=])0.793:0.00638604[&&NHX:Sample_counter=rhizpot2--1:Type_counter=GTDB--9||capture--1:besthit_avg=99.0:besthit_max=99.0:besthit_min=99.0:besthit_std=0:besthit_sum=99.0:bitscore_avg=171.0:bitscore_max=171.0:bitscore_min=171.0:bitscore_std=0:bitscore_sum=171.0:capture_class_counter=c__Alphaproteobacteria--1:capture_domain_counter=d__Bacteria--1:capture_family_counter=f__Rhizobiaceae--1:capture_genus_counter=g__Agrobacterium--1:capture_order_counter=o__Rhizobiales--1:capture_phylum_counter=p__Proteobacteria--1:capture_species_counter=s__Agrobacterium bohemicum--1:evalue_avg=2.75e-55:evalue_max=2.75e-55:evalue_min=2.75e-55:evalue_std=0:evalue_sum=2.75e-55:evoltype=D:gapopen_avg=0.0:gapopen_max=0.0:gapopen_min=0.0:gapopen_std=0:gapopen_sum=0.0:gtdb_class_counter=c__Alphaproteobacteria--9:gtdb_domain_counter=d__Bacteria--9:gtdb_family_counter=f__Rhizobiaceae--9:gtdb_genus_counter=g__Agrobacterium--1||g__Allorhizobium--8:gtdb_order_counter=o__Rhizobiales--9:gtdb_phylum_counter=p__Proteobacteria--9:gtdb_species_counter=s__Agrobacterium bohemicum--1||s__Allorhizobium glycinendophyticum--2||s__Allorhizobium ipomoeae--1||s__Allorhizobium sp001296045--1||s__Allorhizobium sp001429245--1||s__Allorhizobium sp017599385--1||s__Allorhizobium sp900473805--1||s__Allorhizobium wuzhouense--1:heptad_counter=MCP-36H--10:lbd_counter=:lca=d__Bacteria:lca_tree=f__Rhizobiaceae:length_avg=105.0:length_max=105.0:length_min=105.0:length_std=0:length_sum=105.0:mismatch_avg=1.0:mismatch_max=1.0:mismatch_min=1.0:mismatch_std=0:mismatch_sum=1.0:name=N576972:qcovhsp_avg=100.0:qcovhsp_max=100.0:qcovhsp_min=100.0:qcovhsp_std=0:qcovhsp_sum=100.0:qend_avg=105.0:qend_max=105.0:qend_min=105.0:qend_std=0:qend_sum=105.0:qstart_avg=1.0:qstart_max=1.0:qstart_min=1.0:qstart_std=0:qstart_sum=1.0:ref_name_counter=RS_GCF_002896715.1_protein.faa_NZ_PGEL01000015.1_95@PF00015_full_PFAM.347.534--1:scovhsp_avg=56.1:scovhsp_max=56.1:scovhsp_min=56.1:scovhsp_std=0:scovhsp_sum=56.1:send_avg=163.0:send_max=163.0:send_min=163.0:send_std=0:send_sum=163.0:sstart_avg=59.0:sstart_max=59.0:sstart_min=59.0:sstart_std=0:sstart_sum=59.0],((77bb55a9-2bb6-44bf-a8f0-688bb16c77d6_6@MCPsignal.23.99:0.0717939[&&NHX:Sample=rhizpot2:Type=capture:capture_class=c__Bacilli:capture_domain=d__Bacteria:capture_family=f__Paenibacillaceae:capture_genus=g__Paenibacillus:capture_order=o__Paenibacillales:capture_phylum=p__Firmicutes:capture_species=s__Paenibacillus sp001955925:heptad=MCP-36H],(8fec5dc6-9b6a-4d48-a117-6b96c28a1dba_5@MCPsignal.86.176:0.110925[&&NHX:Sample=rhizpot2:Type=capture:besthit=88.9:bitscore=142.0:capture_class=c__Syntrophia:capture_domain=d__Bacteria:capture_family=f__UBA4778:capture_genus=g__UBA2207:capture_order=o__Syntrophales:capture_phylum=p__Desulfobacterota:capture_species=s__UBA2207 sp002418885:evalue=4.21e-44:gapopen=0.0:heptad=MCP-36H:length=90.0:mismatch=10.0:qcovhsp=100.0:qend=90.0:qstart=1.0:ref_name=RS_GCF_000834635.1_protein.faa_NZ_JXQV01000030.1_497@PF00015_full_PFAM.348.528:scovhsp=50.0:send=98.0:sstart=9.0],ffe127e0-8d9b-4a5c-94e8-8c2705701b91_4@MCPsignal.22.179:0.309899[&&NHX:Sample=rhiztom3:Type=capture:besthit=67.3:bitscore=161.0:capture_class=c__Alphaproteobacteria:capture_domain=d__Bacteria:capture_family=f__Rhizobiaceae:capture_genus=g__Allorhizobium:capture_order=o__Rhizobiales:capture_phylum=p__Proteobacteria:capture_species=s__Allorhizobium rhizophilum:evalue=8.06e-51:gapopen=3.0:heptad=MCP-36H:length=165.0:mismatch=35.0:qcovhsp=99.4:qend=156.0:qstart=1.0:ref_name=RS_GCF_011046895.1_protein.faa_NZ_CP049250.1_101@PF00015_full_PFAM.356.527:scovhsp=90.6:send=171.0:sstart=17.0])0.459:0.0366783[&&NHX:Sample_counter=rhizpot2--1||rhiztom3--1:Type_counter=capture--2:besthit_avg=78.1:besthit_max=88.9:besthit_min=67.3:besthit_std=15.273506473629434:besthit_sum=156.2:bitscore_avg=151.5:bitscore_max=161.0:bitscore_min=142.0:bitscore_std=13.435028842544403:bitscore_sum=303.0:capture_class_counter=c__Alphaproteobacteria--1||c__Syntrophia--1:capture_domain_counter=d__Bacteria--2:capture_family_counter=f__Rhizobiaceae--1||f__UBA4778--1:capture_genus_counter=g__Allorhizobium--1||g__UBA2207--1:capture_order_counter=o__Rhizobiales--1||o__Syntrophales--1:capture_phylum_counter=p__Desulfobacterota--1||p__Proteobacteria--1:capture_species_counter=s__Allorhizobium rhizophilum--1||s__UBA2207 sp002418885--1:evalue_avg=2.105000403e-44:evalue_max=4.21e-44:evalue_min=8.06e-51:evalue_std=2.9769189788672996e-44:evalue_sum=4.210000806e-44:gapopen_avg=1.5:gapopen_max=3.0:gapopen_min=0.0:gapopen_std=2.1213203435596424:gapopen_sum=3.0:gtdb_class_counter=:gtdb_domain_counter=:gtdb_family_counter=:gtdb_genus_counter=:gtdb_order_counter=:gtdb_phylum_counter=:gtdb_species_counter=:heptad_counter=MCP-36H--2:lbd_counter=:length_avg=127.5:length_max=165.0:length_min=90.0:length_std=53.033008588991066:length_sum=255.0:mismatch_avg=22.5:mismatch_max=35.0:mismatch_min=10.0:mismatch_std=17.67766952966369:mismatch_sum=45.0:name=N576976:qcovhsp_avg=99.7:qcovhsp_max=100.0:qcovhsp_min=99.4:qcovhsp_std=0.42426406871192446:qcovhsp_sum=199.4:qend_avg=123.0:qend_max=156.0:qend_min=90.0:qend_std=46.66904755831214:qend_sum=246.0:qstart_avg=1.0:qstart_max=1.0:qstart_min=1.0:qstart_std=0.0:qstart_sum=2.0:ref_name_counter=RS_GCF_000834635.1_protein.faa_NZ_JXQV01000030.1_497@PF00015_full_PFAM.348.528--1||RS_GCF_011046895.1_protein.faa_NZ_CP049250.1_101@PF00015_full_PFAM.356.527--1:scovhsp_avg=70.3:scovhsp_max=90.6:scovhsp_min=50.0:scovhsp_std=28.708535316173826:scovhsp_sum=140.6:send_avg=134.5:send_max=171.0:send_min=98.0:send_std=51.61879502661797:send_sum=269.0:sstart_avg=13.0:sstart_max=17.0:sstart_min=9.0:sstart_std=5.656854249492381:sstart_sum=26.0])0.928:0.120363[&&NHX:Sample_counter=rhizpot2--2||rhiztom3--1:Type_counter=capture--3:besthit_avg=78.1:besthit_max=88.9:besthit_min=67.3:besthit_std=15.273506473629434:besthit_sum=156.2:bitscore_avg=151.5:bitscore_max=161.0:bitscore_min=142.0:bitscore_std=13.435028842544403:bitscore_sum=303.0:capture_class_counter=c__Alphaproteobacteria--1||c__Bacilli--1||c__Syntrophia--1:capture_domain_counter=d__Bacteria--3:capture_family_counter=f__Paenibacillaceae--1||f__Rhizobiaceae--1||f__UBA4778--1:capture_genus_counter=g__Allorhizobium--1||g__Paenibacillus--1||g__UBA2207--1:capture_order_counter=o__Paenibacillales--1||o__Rhizobiales--1||o__Syntrophales--1:capture_phylum_counter=p__Desulfobacterota--1||p__Firmicutes--1||p__Proteobacteria--1:capture_species_counter=s__Allorhizobium rhizophilum--1||s__Paenibacillus sp001955925--1||s__UBA2207 sp002418885--1:evalue_avg=2.105000403e-44:evalue_max=4.21e-44:evalue_min=8.06e-51:evalue_std=2.9769189788672996e-44:evalue_sum=4.210000806e-44:gapopen_avg=1.5:gapopen_max=3.0:gapopen_min=0.0:gapopen_std=2.1213203435596424:gapopen_sum=3.0:gtdb_class_counter=:gtdb_domain_counter=:gtdb_family_counter=:gtdb_genus_counter=:gtdb_order_counter=:gtdb_phylum_counter=:gtdb_species_counter=:heptad_counter=MCP-36H--3:lbd_counter=:length_avg=127.5:length_max=165.0:length_min=90.0:length_std=53.033008588991066:length_sum=255.0:mismatch_avg=22.5:mismatch_max=35.0:mismatch_min=10.0:mismatch_std=17.67766952966369:mismatch_sum=45.0:name=N576977:qcovhsp_avg=99.7:qcovhsp_max=100.0:qcovhsp_min=99.4:qcovhsp_std=0.42426406871192446:qcovhsp_sum=199.4:qend_avg=123.0:qend_max=156.0:qend_min=90.0:qend_std=46.66904755831214:qend_sum=246.0:qstart_avg=1.0:qstart_max=1.0:qstart_min=1.0:qstart_std=0.0:qstart_sum=2.0:ref_name_counter=RS_GCF_000834635.1_protein.faa_NZ_JXQV01000030.1_497@PF00015_full_PFAM.348.528--1||RS_GCF_011046895.1_protein.faa_NZ_CP049250.1_101@PF00015_full_PFAM.356.527--1:scovhsp_avg=70.3:scovhsp_max=90.6:scovhsp_min=50.0:scovhsp_std=28.708535316173826:scovhsp_sum=140.6:send_avg=134.5:send_max=171.0:send_min=98.0:send_std=51.61879502661797:send_sum=269.0:sstart_avg=13.0:sstart_max=17.0:sstart_min=9.0:sstart_std=5.656854249492381:sstart_sum=26.0],((((RS_GCF_011046245.1_protein.faa_NZ_CP049243.1_75@PF00015_full_PFAM.348.528:0.0552798[&&NHX:Type=GTDB:gtdb_class=c__Alphaproteobacteria:gtdb_domain=d__Bacteria:gtdb_family=f__Rhizobiaceae:gtdb_genus=g__Rhizobium_A:gtdb_order=o__Rhizobiales:gtdb_phylum=p__Proteobacteria:gtdb_species=s__Rhizobium_A pseudoryzae:heptad=MCP-36H:species=d__Bacteria_p__Proteobacteria_c__Alphaproteobacteria_o__Rhizobiales_f__Rhizobiaceae_g__Rhizobium_A_s__Rhizobium_A pseudoryzae],(RS_GCF_003337715.1_protein.faa_NZ_QPIX01000005.1_234@PF00015_full_PFAM.346.529:0.00415578[&&NHX:Type=GTDB:gtdb_class=c__Alphaproteobacteria:gtdb_domain=d__Bacteria:gtdb_family=f__Rhizobiaceae:gtdb_genus=g__Allorhizobium:gtdb_order=o__Rhizobiales:gtdb_phylum=p__Proteobacteria:gtdb_species=s__Allorhizobium lividum:heptad=MCP-36H:species=d__Bacteria_p__Proteobacteria_c__Alphaproteobacteria_o__Rhizobiales_f__Rhizobiaceae_g__Allorhizobium_s__Allorhizobium lividum],(GB_GCA_900465605.1_protein.faa_UBJK01000007.1_331@PF00015_full_PFAM.348.531:0.0123855[&&NHX:Type=GTDB:gtdb_class=c__Alphaproteobacteria:gtdb_domain=d__Bacteria:gtdb_family=f__Rhizobiaceae:gtdb_genus=g__Allorhizobium:gtdb_order=o__Rhizobiales:gtdb_phylum=p__Proteobacteria:gtdb_species=s__Allorhizobium sp900465605:heptad=MCP-36H:species=d__Bacteria_p__Proteobacteria_c__Alphaproteobacteria_o__Rhizobiales_f__Rhizobiaceae_g__Allorhizobium_s__Allorhizobium sp900465605],(GB_GCA_900466005.1_protein.faa_UEGQ01000007.1_280@PF00015_full_PFAM.348.531:0.00421577[&&NHX:Type=GTDB:gtdb_class=c__Alphaproteobacteria:gtdb_domain=d__Bacteria:gtdb_family=f__Rhizobiaceae:gtdb_genus=g__Allorhizobium:gtdb_order=o__Rhizobiales:gtdb_phylum=p__Proteobacteria:gtdb_species=s__Allorhizobium sp900466005:heptad=MCP-36H:species=d__Bacteria_p__Proteobacteria_c__Alphaproteobacteria_o__Rhizobiales_f__Rhizobiaceae_g__Allorhizobium_s__Allorhizobium sp900466005],RS_GCF_014126615.1_protein.faa_NZ_CP059896.1_1581@PF00015_full_PFAM.349.532:5e-09[&&NHX:Type=GTDB:gtdb_class=c__Alphaproteobacteria:gtdb_domain=d__Bacteria:gtdb_family=f__Rhizobiaceae:gtdb_genus=g__Allorhizobium:gtdb_order=o__Rhizobiales:gtdb_phylum=p__Proteobacteria:gtdb_species=s__Allorhizobium thiooxidans:heptad=MCP-36H:species=d__Bacteria_p__Proteobacteria_c__Alphaproteobacteria_o__Rhizobiales_f__Rhizobiaceae_g__Allorhizobium_s__Allorhizobium thiooxidans])0.776:0.00452858[&&NHX:Sample_counter=:Type_counter=GTDB--2:capture_class_counter=:capture_domain_counter=:capture_family_counter=:capture_genus_counter=:capture_order_counter=:capture_phylum_counter=:capture_species_counter=:evoltype=D:gtdb_class_counter=c__Alphaproteobacteria--2:gtdb_domain_counter=d__Bacteria--2:gtdb_family_counter=f__Rhizobiaceae--2:gtdb_genus_counter=g__Allorhizobium--2:gtdb_order_counter=o__Rhizobiales--2:gtdb_phylum_counter=p__Proteobacteria--2:gtdb_species_counter=s__Allorhizobium sp900466005--1||s__Allorhizobium thiooxidans--1:heptad_counter=MCP-36H--2:lbd_counter=:lca=d__Bacteria:lca_tree=g__Allorhizobium:name=N576983:ref_name_counter=])0.871:0.00869443[&&NHX:Sample_counter=:Type_counter=GTDB--3:capture_class_counter=:capture_domain_counter=:capture_family_counter=:capture_genus_counter=:capture_order_counter=:capture_phylum_counter=:capture_species_counter=:evoltype=D:gtdb_class_counter=c__Alphaproteobacteria--3:gtdb_domain_counter=d__Bacteria--3:gtdb_family_counter=f__Rhizobiaceae--3:gtdb_genus_counter=g__Allorhizobium--3:gtdb_order_counter=o__Rhizobiales--3:gtdb_phylum_counter=p__Proteobacteria--3:gtdb_species_counter=s__Allorhizobium sp900465605--1||s__Allorhizobium sp900466005--1||s__Allorhizobium thiooxidans--1:heptad_counter=MCP-36H--3:lbd_counter=:lca=d__Bacteria:lca_tree=g__Allorhizobium:name=N576984:ref_name_counter=])0.939:0.0280385[&&NHX:Sample_counter=:Type_counter=GTDB--4:capture_class_counter=:capture_domain_counter=:capture_family_counter=:capture_genus_counter=:capture_order_counter=:capture_phylum_counter=:capture_species_counter=:evoltype=D:gtdb_class_counter=c__Alphaproteobacteria--4:gtdb_domain_counter=d__Bacteria--4:gtdb_family_counter=f__Rhizobiaceae--4:gtdb_genus_counter=g__Allorhizobium--4:gtdb_order_counter=o__Rhizobiales--4:gtdb_phylum_counter=p__Proteobacteria--4:gtdb_species_counter=s__Allorhizobium lividum--1||s__Allorhizobium sp900465605--1||s__Allorhizobium sp900466005--1||s__Allorhizobium thiooxidans--1:heptad_counter=MCP-36H--4:lbd_counter=:lca=d__Bacteria:lca_tree=g__Allorhizobium:name=N576985:ref_name_counter=])0.94:0.0290856[&&NHX:Sample_counter=:Type_counter=GTDB--5:capture_class_counter=:capture_domain_counter=:capture_family_counter=:capture_genus_counter=:capture_order_counter=:capture_phylum_counter=:capture_species_counter=:evoltype=D:gtdb_class_counter=c__Alphaproteobacteria--5:gtdb_domain_counter=d__Bacteria--5:gtdb_family_counter=f__Rhizobiaceae--5:gtdb_genus_counter=g__Allorhizobium--4||g__Rhizobium_A--1:gtdb_order_counter=o__Rhizobiales--5:gtdb_phylum_counter=p__Proteobacteria--5:gtdb_species_counter=s__Allorhizobium lividum--1||s__Allorhizobium sp900465605--1||s__Allorhizobium sp900466005--1||s__Allorhizobium thiooxidans--1||s__Rhizobium_A pseudoryzae--1:heptad_counter=MCP-36H--5:lbd_counter=:lca=d__Bacteria:lca_tree=f__Rhizobiaceae:name=N576986:ref_name_counter=],(RS_GCF_000816845.1_protein.faa_NZ_CP006880.1_558@PF00015_full_PFAM.350.528:0.0215011[&&NHX:Type=GTDB:gtdb_class=c__Alphaproteobacteria:gtdb_domain=d__Bacteria:gtdb_family=f__Rhizobiaceae:gtdb_genus=g__Rhizobium:gtdb_order=o__Rhizobiales:gtdb_phylum=p__Proteobacteria:gtdb_species=s__Rhizobium gallicum:heptad=MCP-36H:species=d__Bacteria_p__Proteobacteria_c__Alphaproteobacteria_o__Rhizobiales_f__Rhizobiaceae_g__Rhizobium_s__Rhizobium gallicum],(RS_GCF_016806065.1_protein.faa_NZ_CP032406.1_140@PF00015_full_PFAM.2.165:0.0591666[&&NHX:Type=GTDB:gtdb_class=c__Alphaproteobacteria:gtdb_domain=d__Bacteria:gtdb_family=f__Rhizobiaceae:gtdb_genus=g__Allorhizobium:gtdb_order=o__Rhizobiales:gtdb_phylum=p__Proteobacteria:gtdb_species=s__Allorhizobium sp001724035:heptad=MCP-36H:species=d__Bacteria_p__Proteobacteria_c__Alphaproteobacteria_o__Rhizobiales_f__Rhizobiaceae_g__Allorhizobium_s__Allorhizobium sp001724035],GB_GCA_900470155.1_protein.faa_UBZT01000034.1_2@PF00015_full_PFAM.356.528:5e-09[&&NHX:Type=GTDB:gtdb_class=c__Alphaproteobacteria:gtdb_domain=d__Bacteria:gtdb_family=f__Rhizobiaceae:gtdb_genus=g__Allorhizobium:gtdb_order=o__Rhizobiales:gtdb_phylum=p__Proteobacteria:gtdb_species=s__Allorhizobium sp900470155:heptad=MCP-36H:species=d__Bacteria_p__Proteobacteria_c__Alphaproteobacteria_o__Rhizobiales_f__Rhizobiaceae_g__Allorhizobium_s__Allorhizobium sp900470155])0.772:0.00925139[&&NHX:Sample_counter=:Type_counter=GTDB--2:capture_class_counter=:capture_domain_counter=:capture_family_counter=:capture_genus_counter=:capture_order_counter=:capture_phylum_counter=:capture_species_counter=:evoltype=D:gtdb_class_counter=c__Alphaproteobacteria--2:gtdb_domain_counter=d__Bacteria--2:gtdb_family_counter=f__Rhizobiaceae--2:gtdb_genus_counter=g__Allorhizobium--2:gtdb_order_counter=o__Rhizobiales--2:gtdb_phylum_counter=p__Proteobacteria--2:gtdb_species_counter=s__Allorhizobium sp001724035--1||s__Allorhizobium sp900470155--1:heptad_counter=MCP-36H--2:lbd_counter=:lca=d__Bacteria:lca_tree=g__Allorhizobium:name=N576990:ref_name_counter=])0.764:0.00914062[&&NHX:Sample_counter=:Type_counter=GTDB--3:capture_class_counter=:capture_domain_counter=:capture_family_counter=:capture_genus_counter=:capture_order_counter=:capture_phylum_counter=:capture_species_counter=:evoltype=D:gtdb_class_counter=c__Alphaproteobacteria--3:gtdb_domain_counter=d__Bacteria--3:gtdb_family_counter=f__Rhizobiaceae--3:gtdb_genus_counter=g__Allorhizobium--2||g__Rhizobium--1:gtdb_order_counter=o__Rhizobiales--3:gtdb_phylum_counter=p__Proteobacteria--3:gtdb_species_counter=s__Allorhizobium sp001724035--1||s__Allorhizobium sp900470155--1||s__Rhizobium gallicum--1:heptad_counter=MCP-36H--3:lbd_counter=:lca=d__Bacteria:lca_tree=f__Rhizobiaceae:name=N576991:ref_name_counter=])0.778:0.00806865[&&NHX:Sample_counter=:Type_counter=GTDB--8:capture_class_counter=:capture_domain_counter=:capture_family_counter=:capture_genus_counter=:capture_order_counter=:capture_phylum_counter=:capture_species_counter=:evoltype=D:gtdb_class_counter=c__Alphaproteobacteria--8:gtdb_domain_counter=d__Bacteria--8:gtdb_family_counter=f__Rhizobiaceae--8:gtdb_genus_counter=g__Allorhizobium--6||g__Rhizobium--1||g__Rhizobium_A--1:gtdb_order_counter=o__Rhizobiales--8:gtdb_phylum_counter=p__Proteobacteria--8:gtdb_species_counter=s__Allorhizobium lividum--1||s__Allorhizobium sp001724035--1||s__Allorhizobium sp900465605--1||s__Allorhizobium sp900466005--1||s__Allorhizobium sp900470155--1||s__Allorhizobium thiooxidans--1||s__Rhizobium gallicum--1||s__Rhizobium_A pseudoryzae--1:heptad_counter=MCP-36H--8:lbd_counter=:lca=d__Bacteria:lca_tree=f__Rhizobiaceae:name=N576992:ref_name_counter=],(RS_GCF_014237835.1_protein.faa_NZ_JACJVI010000011.1_87@PF00015_full_PFAM.347.528:0.0427414[&&NHX:Type=GTDB:gtdb_class=c__Alphaproteobacteria:gtdb_domain=d__Bacteria:gtdb_family=f__Rhizobiaceae:gtdb_genus=g__Allorhizobium:gtdb_order=o__Rhizobiales:gtdb_phylum=p__Proteobacteria:gtdb_species=s__Allorhizobium sp014237835:heptad=MCP-36H:species=d__Bacteria_p__Proteobacteria_c__Alphaproteobacteria_o__Rhizobiales_f__Rhizobiaceae_g__Allorhizobium_s__Allorhizobium sp014237835],(RS_GCF_011046895.1_protein.faa_NZ_CP049251.1_97@PF00015_full_PFAM.353.527:0.0114831[&&NHX:Type=GTDB:gtdb_class=c__Alphaproteobacteria:gtdb_domain=d__Bacteria:gtdb_family=f__Rhizobiaceae:gtdb_genus=g__Rhizobium_A:gtdb_order=o__Rhizobiales:gtdb_phylum=p__Proteobacteria:gtdb_species=s__Rhizobium_A rhizoryzae:heptad=MCP-36H:species=d__Bacteria_p__Proteobacteria_c__Alphaproteobacteria_o__Rhizobiales_f__Rhizobiaceae_g__Rhizobium_A_s__Rhizobium_A rhizoryzae],RS_GCF_005222835.1_protein.faa_NZ_STGA01000073.1_73@PF00015_full_PFAM.350.527:0.035187[&&NHX:Type=GTDB:gtdb_class=c__Alphaproteobacteria:gtdb_domain=d__Bacteria:gtdb_family=f__Rhizobiaceae:gtdb_genus=g__Rhizobium_A:gtdb_order=o__Rhizobiales:gtdb_phylum=p__Proteobacteria:gtdb_species=s__Rhizobium_A sp005222835:heptad=MCP-36H:species=d__Bacteria_p__Proteobacteria_c__Alphaproteobacteria_o__Rhizobiales_f__Rhizobiaceae_g__Rhizobium_A_s__Rhizobium_A sp005222835])0.883:0.0297954[&&NHX:Sample_counter=:Type_counter=GTDB--2:capture_class_counter=:capture_domain_counter=:capture_family_counter=:capture_genus_counter=:capture_order_counter=:capture_phylum_counter=:capture_species_counter=:evoltype=D:gtdb_class_counter=c__Alphaproteobacteria--2:gtdb_domain_counter=d__Bacteria--2:gtdb_family_counter=f__Rhizobiaceae--2:gtdb_genus_counter=g__Rhizobium_A--2:gtdb_order_counter=o__Rhizobiales--2:gtdb_phylum_counter=p__Proteobacteria--2:gtdb_species_counter=s__Rhizobium_A rhizoryzae--1||s__Rhizobium_A sp005222835--1:heptad_counter=MCP-36H--2:lbd_counter=:lca=d__Bacteria:lca_tree=g__Rhizobium_A:name=N576996:ref_name_counter=])0.925:0.0275075[&&NHX:Sample_counter=:Type_counter=GTDB--3:capture_class_counter=:capture_domain_counter=:capture_family_counter=:capture_genus_counter=:capture_order_counter=:capture_phylum_counter=:capture_species_counter=:evoltype=D:gtdb_class_counter=c__Alphaproteobacteria--3:gtdb_domain_counter=d__Bacteria--3:gtdb_family_counter=f__Rhizobiaceae--3:gtdb_genus_counter=g__Allorhizobium--1||g__Rhizobium_A--2:gtdb_order_counter=o__Rhizobiales--3:gtdb_phylum_counter=p__Proteobacteria--3:gtdb_species_counter=s__Allorhizobium sp014237835--1||s__Rhizobium_A rhizoryzae--1||s__Rhizobium_A sp005222835--1:heptad_counter=MCP-36H--3:lbd_counter=:lca=d__Bacteria:lca_tree=f__Rhizobiaceae:name=N576997:ref_name_counter=])0.727:0.00759894[&&NHX:Sample_counter=:Type_counter=GTDB--11:capture_class_counter=:capture_domain_counter=:capture_family_counter=:capture_genus_counter=:capture_order_counter=:capture_phylum_counter=:capture_species_counter=:evoltype=D:gtdb_class_counter=c__Alphaproteobacteria--11:gtdb_domain_counter=d__Bacteria--11:gtdb_family_counter=f__Rhizobiaceae--11:gtdb_genus_counter=g__Allorhizobium--7||g__Rhizobium--1||g__Rhizobium_A--3:gtdb_order_counter=o__Rhizobiales--11:gtdb_phylum_counter=p__Proteobacteria--11:gtdb_species_counter=s__Allorhizobium lividum--1||s__Allorhizobium sp001724035--1||s__Allorhizobium sp014237835--1||s__Allorhizobium sp900465605--1||s__Allorhizobium sp900466005--1||s__Allorhizobium sp900470155--1||s__Allorhizobium thiooxidans--1||s__Rhizobium gallicum--1||s__Rhizobium_A pseudoryzae--1||s__Rhizobium_A rhizoryzae--1||s__Rhizobium_A sp005222835--1:heptad_counter=MCP-36H--11:lbd_counter=:lca=d__Bacteria:lca_tree=f__Rhizobiaceae:name=N576998:ref_name_counter=],(RS_GCF_013426735.1_protein.faa_NZ_AP023275.1_40@PF00015_full_PFAM.368.548:0.0642159[&&NHX:Type=GTDB:gtdb_class=c__Alphaproteobacteria:gtdb_domain=d__Bacteria:gtdb_family=f__Rhizobiaceae:gtdb_genus=g__Allorhizobium:gtdb_order=o__Rhizobiales:gtdb_phylum=p__Proteobacteria:gtdb_species=s__Allorhizobium vitis_D:heptad=MCP-36H:species=d__Bacteria_p__Proteobacteria_c__Alphaproteobacteria_o__Rhizobiales_f__Rhizobiaceae_g__Allorhizobium_s__Allorhizobium vitis_D],(RS_GCF_007000325.1_protein.faa_NZ_SCFK01000013.1_81@PF00015_full_PFAM.350.530:0.0626055[&&NHX:Type=GTDB:gtdb_class=c__Alphaproteobacteria:gtdb_domain=d__Bacteria:gtdb_family=f__Rhizobiaceae:gtdb_genus=g__Rhizobium:gtdb_order=o__Rhizobiales:gtdb_phylum=p__Proteobacteria:gtdb_species=s__Rhizobium sp007000325:heptad=MCP-36H:species=d__Bacteria_p__Proteobacteria_c__Alphaproteobacteria_o__Rhizobiales_f__Rhizobiaceae_g__Rhizobium_s__Rhizobium sp007000325],RS_GCF_005222915.1_protein.faa_NZ_STFX01000019.1_174@PF00015_full_PFAM.357.527:0.0590686[&&NHX:Type=GTDB:gtdb_class=c__Alphaproteobacteria:gtdb_domain=d__Bacteria:gtdb_family=f__Rhizobiaceae:gtdb_genus=g__FKL33:gtdb_order=o__Rhizobiales:gtdb_phylum=p__Proteobacteria:gtdb_species=s__FKL33 sp005222915:heptad=MCP-36H:species=d__Bacteria_p__Proteobacteria_c__Alphaproteobacteria_o__Rhizobiales_f__Rhizobiaceae_g__FKL33_s__FKL33 sp005222915])0.857:0.0194546[&&NHX:Sample_counter=:Type_counter=GTDB--2:capture_class_counter=:capture_domain_counter=:capture_family_counter=:capture_genus_counter=:capture_order_counter=:capture_phylum_counter=:capture_species_counter=:evoltype=D:gtdb_class_counter=c__Alphaproteobacteria--2:gtdb_domain_counter=d__Bacteria--2:gtdb_family_counter=f__Rhizobiaceae--2:gtdb_genus_counter=g__FKL33--1||g__Rhizobium--1:gtdb_order_counter=o__Rhizobiales--2:gtdb_phylum_counter=p__Proteobacteria--2:gtdb_species_counter=s__FKL33 sp005222915--1||s__Rhizobium sp007000325--1:heptad_counter=MCP-36H--2:lbd_counter=:lca=d__Bacteria:lca_tree=f__Rhizobiaceae:name=N577002:ref_name_counter=])0.791:0.0113499[&&NHX:Sample_counter=:Type_counter=GTDB--3:capture_class_counter=:capture_domain_counter=:capture_family_counter=:capture_genus_counter=:capture_order_counter=:capture_phylum_counter=:capture_species_counter=:evoltype=D:gtdb_class_counter=c__Alphaproteobacteria--3:gtdb_domain_counter=d__Bacteria--3:gtdb_family_counter=f__Rhizobiaceae--3:gtdb_genus_counter=g__Allorhizobium--1||g__FKL33--1||g__Rhizobium--1:gtdb_order_counter=o__Rhizobiales--3:gtdb_phylum_counter=p__Proteobacteria--3:gtdb_species_counter=s__Allorhizobium vitis_D--1||s__FKL33 sp005222915--1||s__Rhizobium sp007000325--1:heptad_counter=MCP-36H--3:lbd_counter=:lca=d__Bacteria:lca_tree=f__Rhizobiaceae:name=N577003:ref_name_counter=])0.075:0.0127143[&&NHX:Sample_counter=:Type_counter=GTDB--14:capture_class_counter=:capture_domain_counter=:capture_family_counter=:capture_genus_counter=:capture_order_counter=:capture_phylum_counter=:capture_species_counter=:evoltype=D:gtdb_class_counter=c__Alphaproteobacteria--14:gtdb_domain_counter=d__Bacteria--14:gtdb_family_counter=f__Rhizobiaceae--14:gtdb_genus_counter=g__Allorhizobium--8||g__FKL33--1||g__Rhizobium--2||g__Rhizobium_A--3:gtdb_order_counter=o__Rhizobiales--14:gtdb_phylum_counter=p__Proteobacteria--14:gtdb_species_counter=s__Allorhizobium lividum--1||s__Allorhizobium sp001724035--1||s__Allorhizobium sp014237835--1||s__Allorhizobium sp900465605--1||s__Allorhizobium sp900466005--1||s__Allorhizobium sp900470155--1||s__Allorhizobium thiooxidans--1||s__Allorhizobium vitis_D--1||s__FKL33 sp005222915--1||s__Rhizobium gallicum--1||s__Rhizobium sp007000325--1||s__Rhizobium_A pseudoryzae--1||s__Rhizobium_A rhizoryzae--1||s__Rhizobium_A sp005222835--1:heptad_counter=MCP-36H--14:lbd_counter=:lca=d__Bacteria:lca_tree=f__Rhizobiaceae:name=N577004:ref_name_counter=])0:5e-09[&&NHX:Sample_counter=rhizpot2--2||rhiztom3--1:Type_counter=GTDB--14||capture--3:besthit_avg=78.1:besthit_max=88.9:besthit_min=67.3:besthit_std=15.273506473629434:besthit_sum=156.2:bitscore_avg=151.5:bitscore_max=161.0:bitscore_min=142.0:bitscore_std=13.435028842544403:bitscore_sum=303.0:capture_class_counter=c__Alphaproteobacteria--1||c__Bacilli--1||c__Syntrophia--1:capture_domain_counter=d__Bacteria--3:capture_family_counter=f__Paenibacillaceae--1||f__Rhizobiaceae--1||f__UBA4778--1:capture_genus_counter=g__Allorhizobium--1||g__Paenibacillus--1||g__UBA2207--1:capture_order_counter=o__Paenibacillales--1||o__Rhizobiales--1||o__Syntrophales--1:capture_phylum_counter=p__Desulfobacterota--1||p__Firmicutes--1||p__Proteobacteria--1:capture_species_counter=s__Allorhizobium rhizophilum--1||s__Paenibacillus sp001955925--1||s__UBA2207 sp002418885--1:evalue_avg=2.105000403e-44:evalue_max=4.21e-44:evalue_min=8.06e-51:evalue_std=2.9769189788672996e-44:evalue_sum=4.210000806e-44:gapopen_avg=1.5:gapopen_max=3.0:gapopen_min=0.0:gapopen_std=2.1213203435596424:gapopen_sum=3.0:gtdb_class_counter=c__Alphaproteobacteria--14:gtdb_domain_counter=d__Bacteria--14:gtdb_family_counter=f__Rhizobiaceae--14:gtdb_genus_counter=g__Allorhizobium--8||g__FKL33--1||g__Rhizobium--2||g__Rhizobium_A--3:gtdb_order_counter=o__Rhizobiales--14:gtdb_phylum_counter=p__Proteobacteria--14:gtdb_species_counter=s__Allorhizobium lividum--1||s__Allorhizobium sp001724035--1||s__Allorhizobium sp014237835--1||s__Allorhizobium sp900465605--1||s__Allorhizobium sp900466005--1||s__Allorhizobium sp900470155--1||s__Allorhizobium thiooxidans--1||s__Allorhizobium vitis_D--1||s__FKL33 sp005222915--1||s__Rhizobium gallicum--1||s__Rhizobium sp007000325--1||s__Rhizobium_A pseudoryzae--1||s__Rhizobium_A rhizoryzae--1||s__Rhizobium_A sp005222835--1:heptad_counter=MCP-36H--17:lbd_counter=:lca_tree=f__Rhizobiaceae:length_avg=127.5:length_max=165.0:length_min=90.0:length_std=53.033008588991066:length_sum=255.0:mismatch_avg=22.5:mismatch_max=35.0:mismatch_min=10.0:mismatch_std=17.67766952966369:mismatch_sum=45.0:name=N577005:qcovhsp_avg=99.7:qcovhsp_max=100.0:qcovhsp_min=99.4:qcovhsp_std=0.42426406871192446:qcovhsp_sum=199.4:qend_avg=123.0:qend_max=156.0:qend_min=90.0:qend_std=46.66904755831214:qend_sum=246.0:qstart_avg=1.0:qstart_max=1.0:qstart_min=1.0:qstart_std=0.0:qstart_sum=2.0:ref_name_counter=RS_GCF_000834635.1_protein.faa_NZ_JXQV01000030.1_497@PF00015_full_PFAM.348.528--1||RS_GCF_011046895.1_protein.faa_NZ_CP049250.1_101@PF00015_full_PFAM.356.527--1:scovhsp_avg=70.3:scovhsp_max=90.6:scovhsp_min=50.0:scovhsp_std=28.708535316173826:scovhsp_sum=140.6:send_avg=134.5:send_max=171.0:send_min=98.0:send_std=51.61879502661797:send_sum=269.0:sstart_avg=13.0:sstart_max=17.0:sstart_min=9.0:sstart_std=5.656854249492381:sstart_sum=26.0])0.826:0.00407241[&&NHX:Sample_counter=rhizpot2--3||rhiztom3--1:Type_counter=GTDB--23||capture--4:besthit_avg=85.06666666666666:besthit_max=99.0:besthit_min=67.3:besthit_std=16.19392890355313:besthit_sum=255.2:bitscore_avg=158.0:bitscore_max=171.0:bitscore_min=142.0:bitscore_std=14.730919862656235:bitscore_sum=474.0:capture_class_counter=c__Alphaproteobacteria--2||c__Bacilli--1||c__Syntrophia--1:capture_domain_counter=d__Bacteria--4:capture_family_counter=f__Paenibacillaceae--1||f__Rhizobiaceae--2||f__UBA4778--1:capture_genus_counter=g__Agrobacterium--1||g__Allorhizobium--1||g__Paenibacillus--1||g__UBA2207--1:capture_order_counter=o__Paenibacillales--1||o__Rhizobiales--2||o__Syntrophales--1:capture_phylum_counter=p__Desulfobacterota--1||p__Firmicutes--1||p__Proteobacteria--2:capture_species_counter=s__Agrobacterium bohemicum--1||s__Allorhizobium rhizophilum--1||s__Paenibacillus sp001955925--1||s__UBA2207 sp002418885--1:evalue_avg=1.4033336020091666e-44:evalue_max=4.21e-44:evalue_min=2.75e-55:evalue_std=2.4306444006082606e-44:evalue_sum=4.2100008060275e-44:gapopen_avg=1.0:gapopen_max=3.0:gapopen_min=0.0:gapopen_std=1.7320508075688772:gapopen_sum=3.0:gtdb_class_counter=c__Alphaproteobacteria--23:gtdb_domain_counter=d__Bacteria--23:gtdb_family_counter=f__Rhizobiaceae--23:gtdb_genus_counter=g__Agrobacterium--1||g__Allorhizobium--16||g__FKL33--1||g__Rhizobium--2||g__Rhizobium_A--3:gtdb_order_counter=o__Rhizobiales--23:gtdb_phylum_counter=p__Proteobacteria--23:gtdb_species_counter=s__Agrobacterium bohemicum--1||s__Allorhizobium glycinendophyticum--2||s__Allorhizobium ipomoeae--1||s__Allorhizobium lividum--1||s__Allorhizobium sp001296045--1||s__Allorhizobium sp001429245--1||s__Allorhizobium sp001724035--1||s__Allorhizobium sp014237835--1||s__Allorhizobium sp017599385--1||s__Allorhizobium sp900465605--1||s__Allorhizobium sp900466005--1||s__Allorhizobium sp900470155--1||s__Allorhizobium sp900473805--1||s__Allorhizobium thiooxidans--1||s__Allorhizobium vitis_D--1||s__Allorhizobium wuzhouense--1||s__FKL33 sp005222915--1||s__Rhizobium gallicum--1||s__Rhizobium sp007000325--1||s__Rhizobium_A pseudoryzae--1||s__Rhizobium_A rhizoryzae--1||s__Rhizobium_A sp005222835--1:heptad_counter=MCP-36H--27:lbd_counter=:lca_tree=f__Rhizobiaceae:length_avg=120.0:length_max=165.0:length_min=90.0:length_std=39.68626966596886:length_sum=360.0:mismatch_avg=15.333333333333334:mismatch_max=35.0:mismatch_min=1.0:mismatch_std=17.61628034896508:mismatch_sum=46.0:name=N577006:qcovhsp_avg=99.8:qcovhsp_max=100.0:qcovhsp_min=99.4:qcovhsp_std=0.3464101615137722:qcovhsp_sum=299.4:qend_avg=117.0:qend_max=156.0:qend_min=90.0:qend_std=34.597687784012386:qend_sum=351.0:qstart_avg=1.0:qstart_max=1.0:qstart_min=1.0:qstart_std=0.0:qstart_sum=3.0:ref_name_counter=RS_GCF_000834635.1_protein.faa_NZ_JXQV01000030.1_497@PF00015_full_PFAM.348.528--1||RS_GCF_002896715.1_protein.faa_NZ_PGEL01000015.1_95@PF00015_full_PFAM.347.534--1||RS_GCF_011046895.1_protein.faa_NZ_CP049250.1_101@PF00015_full_PFAM.356.527--1:scovhsp_avg=65.56666666666666:scovhsp_max=90.6:scovhsp_min=50.0:scovhsp_std=21.892997358364003:scovhsp_sum=196.7:send_avg=144.0:send_max=171.0:send_min=98.0:send_std=40.0374824383352:send_sum=432.0:sstart_avg=28.333333333333332:sstart_max=59.0:sstart_min=9.0:sstart_std=26.857649437978246:sstart_sum=85.0],((((6588cfda-dbb6-46ec-ae35-9ff3c16c12e2_4@MCPsignal.38.191:5e-09[&&NHX:Sample=rhiztom2:Type=capture:besthit=93.5:bitscore=257.0:capture_class=c__Alphaproteobacteria:capture_domain=d__Bacteria:capture_family=f__Ferrovibrionaceae:capture_genus=g__Ferrovibrio:capture_order=o__Ferrovibrionales:capture_phylum=p__Proteobacteria:capture_species=s__Ferrovibrio sp002482765:evalue=1.76e-88:gapopen=0.0:heptad=MCP-36H:length=153.0:mismatch=10.0:qcovhsp=100.0:qend=153.0:qstart=1.0:ref_name=RS_GCF_017873135.1_protein.faa_NZ_JAGGJV010000013.1_105@PF00015_full_PFAM.350.530:scovhsp=85.0:send=160.0:sstart=8.0],(ac716551-decf-40e5-9b62-e65b09f7f66d_1@MCPsignal.228.301:0.0281966[&&NHX:Sample=rhiztom3:Type=capture:capture_class=c__Alphaproteobacteria:capture_domain=d__Bacteria:capture_family=f__Caulobacteraceae:capture_genus=g__Caulobacter:capture_order=o__Caulobacterales:capture_phylum=p__Proteobacteria:capture_species=s__Caulobacter sp003185805:heptad=MCP-36H],a6591530-d0e2-4002-ad19-a20def185ab5_3@MCPsignal.211.291:5e-09[&&NHX:Sample=rhizpot3:Type=capture:capture_class=c__Alphaproteobacteria:capture_domain=d__Bacteria:capture_family=f__Rhizobiaceae:capture_genus=g__Pararhizobium:capture_order=o__Rhizobiales:capture_phylum=p__Proteobacteria:capture_species=s__Pararhizobium sp001424045:heptad=MCP-36H])0:5e-09[&&NHX:Sample_counter=rhizpot3--1||rhiztom3--1:Type_counter=capture--2:capture_class_counter=c__Alphaproteobacteria--2:capture_domain_counter=d__Bacteria--2:capture_family_counter=f__Caulobacteraceae--1||f__Rhizobiaceae--1:capture_genus_counter=g__Caulobacter--1||g__Pararhizobium--1:capture_order_counter=o__Caulobacterales--1||o__Rhizobiales--1:capture_phylum_counter=p__Proteobacteria--2:capture_species_counter=s__Caulobacter sp003185805--1||s__Pararhizobium sp001424045--1:gtdb_class_counter=:gtdb_domain_counter=:gtdb_family_counter=:gtdb_genus_counter=:gtdb_order_counter=:gtdb_phylum_counter=:gtdb_species_counter=:heptad_counter=MCP-36H--2:lbd_counter=:name=N577010:ref_name_counter=])0.852:0.0165537[&&NHX:Sample_counter=rhizpot3--1||rhiztom2--1||rhiztom3--1:Type_counter=capture--3:besthit_avg=93.5:besthit_max=93.5:besthit_min=93.5:besthit_std=0:besthit_sum=93.5:bitscore_avg=257.0:bitscore_max=257.0:bitscore_min=257.0:bitscore_std=0:bitscore_sum=257.0:capture_class_counter=c__Alphaproteobacteria--3:capture_domain_counter=d__Bacteria--3:capture_family_counter=f__Caulobacteraceae--1||f__Ferrovibrionaceae--1||f__Rhizobiaceae--1:capture_genus_counter=g__Caulobacter--1||g__Ferrovibrio--1||g__Pararhizobium--1:capture_order_counter=o__Caulobacterales--1||o__Ferrovibrionales--1||o__Rhizobiales--1:capture_phylum_counter=p__Proteobacteria--3:capture_species_counter=s__Caulobacter sp003185805--1||s__Ferrovibrio sp002482765--1||s__Pararhizobium sp001424045--1:evalue_avg=1.76e-88:evalue_max=1.76e-88:evalue_min=1.76e-88:evalue_std=0:evalue_sum=1.76e-88:gapopen_avg=0.0:gapopen_max=0.0:gapopen_min=0.0:gapopen_std=0:gapopen_sum=0.0:gtdb_class_counter=:gtdb_domain_counter=:gtdb_family_counter=:gtdb_genus_counter=:gtdb_order_counter=:gtdb_phylum_counter=:gtdb_species_counter=:heptad_counter=MCP-36H--3:lbd_counter=:length_avg=153.0:length_max=153.0:length_min=153.0:length_std=0:length_sum=153.0:mismatch_avg=10.0:mismatch_max=10.0:mismatch_min=10.0:mismatch_std=0:mismatch_sum=10.0:name=N577011:qcovhsp_avg=100.0:qcovhsp_max=100.0:qcovhsp_min=100.0:qcovhsp_std=0:qcovhsp_sum=100.0:qend_avg=153.0:qend_max=153.0:qend_min=153.0:qend_std=0:qend_sum=153.0:qstart_avg=1.0:qstart_max=1.0:qstart_min=1.0:qstart_std=0:qstart_sum=1.0:ref_name_counter=RS_GCF_017873135.1_protein.faa_NZ_JAGGJV010000013.1_105@PF00015_full_PFAM.350.530--1:scovhsp_avg=85.0:scovhsp_max=85.0:scovhsp_min=85.0:scovhsp_std=0:scovhsp_sum=85.0:send_avg=160.0:send_max=160.0:send_min=160.0:send_std=0:send_sum=160.0:sstart_avg=8.0:sstart_max=8.0:sstart_min=8.0:sstart_std=0:sstart_sum=8.0],RS_GCF_000379605.1_protein.faa_NZ_KB902691.1_209@PF00015_full_PFAM.347.534:0.00635975[&&NHX:Type=GTDB:gtdb_class=c__Alphaproteobacteria:gtdb_domain=d__Bacteria:gtdb_family=f__Rhizobiaceae:gtdb_genus=g__Pararhizobium:gtdb_order=o__Rhizobiales:gtdb_phylum=p__Proteobacteria:gtdb_species=s__Pararhizobium giardinii:heptad=MCP-36H:species=d__Bacteria_p__Proteobacteria_c__Alphaproteobacteria_o__Rhizobiales_f__Rhizobiaceae_g__Pararhizobium_s__Pararhizobium giardinii])0.894:0.0135148[&&NHX:Sample_counter=rhizpot3--1||rhiztom2--1||rhiztom3--1:Type_counter=GTDB--1||capture--3:besthit_avg=93.5:besthit_max=93.5:besthit_min=93.5:besthit_std=0:besthit_sum=93.5:bitscore_avg=257.0:bitscore_max=257.0:bitscore_min=257.0:bitscore_std=0:bitscore_sum=257.0:capture_class_counter=c__Alphaproteobacteria--3:capture_domain_counter=d__Bacteria--3:capture_family_counter=f__Caulobacteraceae--1||f__Ferrovibrionaceae--1||f__Rhizobiaceae--1:capture_genus_counter=g__Caulobacter--1||g__Ferrovibrio--1||g__Pararhizobium--1:capture_order_counter=o__Caulobacterales--1||o__Ferrovibrionales--1||o__Rhizobiales--1:capture_phylum_counter=p__Proteobacteria--3:capture_species_counter=s__Caulobacter sp003185805--1||s__Ferrovibrio sp002482765--1||s__Pararhizobium sp001424045--1:evalue_avg=1.76e-88:evalue_max=1.76e-88:evalue_min=1.76e-88:evalue_std=0:evalue_sum=1.76e-88:gapopen_avg=0.0:gapopen_max=0.0:gapopen_min=0.0:gapopen_std=0:gapopen_sum=0.0:gtdb_class_counter=c__Alphaproteobacteria--1:gtdb_domain_counter=d__Bacteria--1:gtdb_family_counter=f__Rhizobiaceae--1:gtdb_genus_counter=g__Pararhizobium--1:gtdb_order_counter=o__Rhizobiales--1:gtdb_phylum_counter=p__Proteobacteria--1:gtdb_species_counter=s__Pararhizobium giardinii--1:heptad_counter=MCP-36H--4:lbd_counter=:lca_tree=s__Pararhizobium giardinii:length_avg=153.0:length_max=153.0:length_min=153.0:length_std=0:length_sum=153.0:mismatch_avg=10.0:mismatch_max=10.0:mismatch_min=10.0:mismatch_std=0:mismatch_sum=10.0:name=N577013:qcovhsp_avg=100.0:qcovhsp_max=100.0:qcovhsp_min=100.0:qcovhsp_std=0:qcovhsp_sum=100.0:qend_avg=153.0:qend_max=153.0:qend_min=153.0:qend_std=0:qend_sum=153.0:qstart_avg=1.0:qstart_max=1.0:qstart_min=1.0:qstart_std=0:qstart_sum=1.0:ref_name_counter=RS_GCF_017873135.1_protein.faa_NZ_JAGGJV010000013.1_105@PF00015_full_PFAM.350.530--1:scovhsp_avg=85.0:scovhsp_max=85.0:scovhsp_min=85.0:scovhsp_std=0:scovhsp_sum=85.0:send_avg=160.0:send_max=160.0:send_min=160.0:send_std=0:send_sum=160.0:sstart_avg=8.0:sstart_max=8.0:sstart_min=8.0:sstart_std=0:sstart_sum=8.0],RS_GCF_017873135.1_protein.faa_NZ_JAGGJV010000013.1_105@PF00015_full_PFAM.350.530:0.0265251[&&NHX:Type=GTDB:gtdb_class=c__Alphaproteobacteria:gtdb_domain=d__Bacteria:gtdb_family=f__Rhizobiaceae:gtdb_genus=g__Pararhizobium:gtdb_order=o__Rhizobiales:gtdb_phylum=p__Proteobacteria:gtdb_species=s__Pararhizobium herbae:heptad=MCP-36H:species=d__Bacteria_p__Proteobacteria_c__Alphaproteobacteria_o__Rhizobiales_f__Rhizobiaceae_g__Pararhizobium_s__Pararhizobium herbae])0.761:0.0049528[&&NHX:Sample_counter=rhizpot3--1||rhiztom2--1||rhiztom3--1:Type_counter=GTDB--2||capture--3:besthit_avg=93.5:besthit_max=93.5:besthit_min=93.5:besthit_std=0:besthit_sum=93.5:bitscore_avg=257.0:bitscore_max=257.0:bitscore_min=257.0:bitscore_std=0:bitscore_sum=257.0:capture_class_counter=c__Alphaproteobacteria--3:capture_domain_counter=d__Bacteria--3:capture_family_counter=f__Caulobacteraceae--1||f__Ferrovibrionaceae--1||f__Rhizobiaceae--1:capture_genus_counter=g__Caulobacter--1||g__Ferrovibrio--1||g__Pararhizobium--1:capture_order_counter=o__Caulobacterales--1||o__Ferrovibrionales--1||o__Rhizobiales--1:capture_phylum_counter=p__Proteobacteria--3:capture_species_counter=s__Caulobacter sp003185805--1||s__Ferrovibrio sp002482765--1||s__Pararhizobium sp001424045--1:evalue_avg=1.76e-88:evalue_max=1.76e-88:evalue_min=1.76e-88:evalue_std=0:evalue_sum=1.76e-88:gapopen_avg=0.0:gapopen_max=0.0:gapopen_min=0.0:gapopen_std=0:gapopen_sum=0.0:gtdb_class_counter=c__Alphaproteobacteria--2:gtdb_domain_counter=d__Bacteria--2:gtdb_family_counter=f__Rhizobiaceae--2:gtdb_genus_counter=g__Pararhizobium--2:gtdb_order_counter=o__Rhizobiales--2:gtdb_phylum_counter=p__Proteobacteria--2:gtdb_species_counter=s__Pararhizobium giardinii--1||s__Pararhizobium herbae--1:heptad_counter=MCP-36H--5:lbd_counter=:lca_tree=g__Pararhizobium:length_avg=153.0:length_max=153.0:length_min=153.0:length_std=0:length_sum=153.0:mismatch_avg=10.0:mismatch_max=10.0:mismatch_min=10.0:mismatch_std=0:mismatch_sum=10.0:name=N577015:qcovhsp_avg=100.0:qcovhsp_max=100.0:qcovhsp_min=100.0:qcovhsp_std=0:qcovhsp_sum=100.0:qend_avg=153.0:qend_max=153.0:qend_min=153.0:qend_std=0:qend_sum=153.0:qstart_avg=1.0:qstart_max=1.0:qstart_min=1.0:qstart_std=0:qstart_sum=1.0:ref_name_counter=RS_GCF_017873135.1_protein.faa_NZ_JAGGJV010000013.1_105@PF00015_full_PFAM.350.530--1:scovhsp_avg=85.0:scovhsp_max=85.0:scovhsp_min=85.0:scovhsp_std=0:scovhsp_sum=85.0:send_avg=160.0:send_max=160.0:send_min=160.0:send_std=0:send_sum=160.0:sstart_avg=8.0:sstart_max=8.0:sstart_min=8.0:sstart_std=0:sstart_sum=8.0],GB_GCA_002307905.1_protein.faa_DBUL01000017.1_2@PF00015_full_PFAM.113.303:0.037222[&&NHX:Type=GTDB:gtdb_class=c__Alphaproteobacteria:gtdb_domain=d__Bacteria:gtdb_family=f__Rhizobiaceae:gtdb_genus=g__Allorhizobium:gtdb_order=o__Rhizobiales:gtdb_phylum=p__Proteobacteria:gtdb_species=s__Allorhizobium sp002307905:heptad=MCP-36H:species=d__Bacteria_p__Proteobacteria_c__Alphaproteobacteria_o__Rhizobiales_f__Rhizobiaceae_g__Allorhizobium_s__Allorhizobium sp002307905])0:5e-09[&&NHX:Sample_counter=rhizpot3--1||rhiztom2--1||rhiztom3--1:Type_counter=GTDB--3||capture--3:besthit_avg=93.5:besthit_max=93.5:besthit_min=93.5:besthit_std=0:besthit_sum=93.5:bitscore_avg=257.0:bitscore_max=257.0:bitscore_min=257.0:bitscore_std=0:bitscore_sum=257.0:capture_class_counter=c__Alphaproteobacteria--3:capture_domain_counter=d__Bacteria--3:capture_family_counter=f__Caulobacteraceae--1||f__Ferrovibrionaceae--1||f__Rhizobiaceae--1:capture_genus_counter=g__Caulobacter--1||g__Ferrovibrio--1||g__Pararhizobium--1:capture_order_counter=o__Caulobacterales--1||o__Ferrovibrionales--1||o__Rhizobiales--1:capture_phylum_counter=p__Proteobacteria--3:capture_species_counter=s__Caulobacter sp003185805--1||s__Ferrovibrio sp002482765--1||s__Pararhizobium sp001424045--1:evalue_avg=1.76e-88:evalue_max=1.76e-88:evalue_min=1.76e-88:evalue_std=0:evalue_sum=1.76e-88:gapopen_avg=0.0:gapopen_max=0.0:gapopen_min=0.0:gapopen_std=0:gapopen_sum=0.0:gtdb_class_counter=c__Alphaproteobacteria--3:gtdb_domain_counter=d__Bacteria--3:gtdb_family_counter=f__Rhizobiaceae--3:gtdb_genus_counter=g__Allorhizobium--1||g__Pararhizobium--2:gtdb_order_counter=o__Rhizobiales--3:gtdb_phylum_counter=p__Proteobacteria--3:gtdb_species_counter=s__Allorhizobium sp002307905--1||s__Pararhizobium giardinii--1||s__Pararhizobium herbae--1:heptad_counter=MCP-36H--6:lbd_counter=:lca_tree=f__Rhizobiaceae:length_avg=153.0:length_max=153.0:length_min=153.0:length_std=0:length_sum=153.0:mismatch_avg=10.0:mismatch_max=10.0:mismatch_min=10.0:mismatch_std=0:mismatch_sum=10.0:name=N577017:qcovhsp_avg=100.0:qcovhsp_max=100.0:qcovhsp_min=100.0:qcovhsp_std=0:qcovhsp_sum=100.0:qend_avg=153.0:qend_max=153.0:qend_min=153.0:qend_std=0:qend_sum=153.0:qstart_avg=1.0:qstart_max=1.0:qstart_min=1.0:qstart_std=0:qstart_sum=1.0:ref_name_counter=RS_GCF_017873135.1_protein.faa_NZ_JAGGJV010000013.1_105@PF00015_full_PFAM.350.530--1:scovhsp_avg=85.0:scovhsp_max=85.0:scovhsp_min=85.0:scovhsp_std=0:scovhsp_sum=85.0:send_avg=160.0:send_max=160.0:send_min=160.0:send_std=0:send_sum=160.0:sstart_avg=8.0:sstart_max=8.0:sstart_min=8.0:sstart_std=0:sstart_sum=8.0])0:5e-09[&&NHX:Sample_counter=rhizpot2--3||rhizpot3--1||rhiztom2--1||rhiztom3--2:Type_counter=GTDB--26||capture--7:besthit_avg=87.175:besthit_max=99.0:besthit_min=67.3:besthit_std=13.878370461501117:besthit_sum=348.7:bitscore_avg=182.75:bitscore_max=257.0:bitscore_min=142.0:bitscore_std=50.940324563813554:bitscore_sum=731.0:capture_class_counter=c__Alphaproteobacteria--5||c__Bacilli--1||c__Syntrophia--1:capture_domain_counter=d__Bacteria--7:capture_family_counter=f__Caulobacteraceae--1||f__Ferrovibrionaceae--1||f__Paenibacillaceae--1||f__Rhizobiaceae--3||f__UBA4778--1:capture_genus_counter=g__Agrobacterium--1||g__Allorhizobium--1||g__Caulobacter--1||g__Ferrovibrio--1||g__Paenibacillus--1||g__Pararhizobium--1||g__UBA2207--1:capture_order_counter=o__Caulobacterales--1||o__Ferrovibrionales--1||o__Paenibacillales--1||o__Rhizobiales--3||o__Syntrophales--1:capture_phylum_counter=p__Desulfobacterota--1||p__Firmicutes--1||p__Proteobacteria--5:capture_species_counter=s__Agrobacterium bohemicum--1||s__Allorhizobium rhizophilum--1||s__Caulobacter sp003185805--1||s__Ferrovibrio sp002482765--1||s__Paenibacillus sp001955925--1||s__Pararhizobium sp001424045--1||s__UBA2207 sp002418885--1:evalue_avg=1.052500201506875e-44:evalue_max=4.21e-44:evalue_min=1.76e-88:evalue_std=2.1049998656621173e-44:evalue_sum=4.2100008060275e-44:gapopen_avg=0.75:gapopen_max=3.0:gapopen_min=0.0:gapopen_std=1.5:gapopen_sum=3.0:gtdb_class_counter=c__Alphaproteobacteria--26:gtdb_domain_counter=d__Bacteria--26:gtdb_family_counter=f__Rhizobiaceae--26:gtdb_genus_counter=g__Agrobacterium--1||g__Allorhizobium--17||g__FKL33--1||g__Pararhizobium--2||g__Rhizobium--2||g__Rhizobium_A--3:gtdb_order_counter=o__Rhizobiales--26:gtdb_phylum_counter=p__Proteobacteria--26:gtdb_species_counter=s__Agrobacterium bohemicum--1||s__Allorhizobium glycinendophyticum--2||s__Allorhizobium ipomoeae--1||s__Allorhizobium lividum--1||s__Allorhizobium sp001296045--1||s__Allorhizobium sp001429245--1||s__Allorhizobium sp001724035--1||s__Allorhizobium sp002307905--1||s__Allorhizobium sp014237835--1||s__Allorhizobium sp017599385--1||s__Allorhizobium sp900465605--1||s__Allorhizobium sp900466005--1||s__Allorhizobium sp900470155--1||s__Allorhizobium sp900473805--1||s__Allorhizobium thiooxidans--1||s__Allorhizobium vitis_D--1||s__Allorhizobium wuzhouense--1||s__FKL33 sp005222915--1||s__Pararhizobium giardinii--1||s__Pararhizobium herbae--1||s__Rhizobium gallicum--1||s__Rhizobium sp007000325--1||s__Rhizobium_A pseudoryzae--1||s__Rhizobium_A rhizoryzae--1||s__Rhizobium_A sp005222835--1:heptad_counter=MCP-36H--33:lbd_counter=:lca_tree=f__Rhizobiaceae:length_avg=128.25:length_max=165.0:length_min=90.0:length_std=36.362755671153415:length_sum=513.0:mismatch_avg=14.0:mismatch_max=35.0:mismatch_min=1.0:mismatch_std=14.628738838327793:mismatch_sum=56.0:name=N577018:qcovhsp_avg=99.85:qcovhsp_max=100.0:qcovhsp_min=99.4:qcovhsp_std=0.29999999999999716:qcovhsp_sum=399.4:qend_avg=126.0:qend_max=156.0:qend_min=90.0:qend_std=33.49626844888845:qend_sum=504.0:qstart_avg=1.0:qstart_max=1.0:qstart_min=1.0:qstart_std=0.0:qstart_sum=4.0:ref_name_counter=RS_GCF_000834635.1_protein.faa_NZ_JXQV01000030.1_497@PF00015_full_PFAM.348.528--1||RS_GCF_002896715.1_protein.faa_NZ_PGEL01000015.1_95@PF00015_full_PFAM.347.534--1||RS_GCF_011046895.1_protein.faa_NZ_CP049250.1_101@PF00015_full_PFAM.356.527--1||RS_GCF_017873135.1_protein.faa_NZ_JAGGJV010000013.1_105@PF00015_full_PFAM.350.530--1:scovhsp_avg=70.425:scovhsp_max=90.6:scovhsp_min=50.0:scovhsp_std=20.345740750011206:scovhsp_sum=281.7:send_avg=148.0:send_max=171.0:send_min=98.0:send_std=33.65511352924941:send_sum=592.0:sstart_avg=23.25:sstart_max=59.0:sstart_min=8.0:sstart_std=24.171263930543642:sstart_sum=93.0],(((((((RS_GCF_000371905.1_protein.faa_NZ_AQUD01000007.1_53@PF00015_full_PFAM.350.527:5e-09[&&NHX:Type=GTDB:gtdb_class=c__Alphaproteobacteria:gtdb_domain=d__Bacteria:gtdb_family=f__Rhizobiaceae:gtdb_genus=g__Rhizobium:gtdb_order=o__Rhizobiales:gtdb_phylum=p__Proteobacteria:gtdb_species=s__Rhizobium leguminosarum_I:heptad=MCP-36H:species=d__Bacteria_p__Proteobacteria_c__Alphaproteobacteria_o__Rhizobiales_f__Rhizobiaceae_g__Rhizobium_s__Rhizobium leguminosarum_I],((59ed5e2a-7f30-45d6-9485-6e41c09797be_6@MCPsignal.137.290:0.0050546[&&NHX:Sample=rhizpot3:Type=capture:besthit=98.7:bitscore=260.0:capture_class=c__Alphaproteobacteria:capture_domain=d__Bacteria:capture_family=f__Rhizobiaceae:capture_genus=g__Rhizobium:capture_order=o__Rhizobiales:capture_phylum=p__Proteobacteria:capture_species=s__Rhizobium leguminosarum_D:evalue=6.76e-90:gapopen=0.0:heptad=MCP-36H:length=153.0:mismatch=2.0:qcovhsp=100.0:qend=153.0:qstart=1.0:ref_name=RS_GCF_000371905.1_protein.faa_NZ_AQUD01000007.1_53@PF00015_full_PFAM.350.527:scovhsp=86.4:send=160.0:sstart=8.0],6d3a3b5a-9535-4179-85eb-1500aa4e2267_1@MCPsignal.204.357:5e-09[&&NHX:Sample=rhizpot3:Type=capture:besthit=99.3:bitscore=264.0:capture_class=c__Alphaproteobacteria:capture_domain=d__Bacteria:capture_family=f__Rhizobiaceae:capture_genus=g__Rhizobium:capture_order=o__Rhizobiales:capture_phylum=p__Proteobacteria:capture_species=s__Rhizobium leguminosarum_D:evalue=2.02e-91:gapopen=0.0:heptad=MCP-36H:lbd=PAS_4:length=153.0:mismatch=1.0:qcovhsp=100.0:qend=153.0:qstart=1.0:ref_name=RS_GCF_000371905.1_protein.faa_NZ_AQUD01000007.1_53@PF00015_full_PFAM.350.527:scovhsp=86.4:send=160.0:sstart=8.0])0.86:0.00509257[&&NHX:Sample_counter=rhizpot3--2:Type_counter=capture--2:besthit_avg=99.0:besthit_max=99.3:besthit_min=98.7:besthit_std=0.42426406871192446:besthit_sum=198.0:bitscore_avg=262.0:bitscore_max=264.0:bitscore_min=260.0:bitscore_std=2.8284271247461903:bitscore_sum=524.0:capture_class_counter=c__Alphaproteobacteria--2:capture_domain_counter=d__Bacteria--2:capture_family_counter=f__Rhizobiaceae--2:capture_genus_counter=g__Rhizobium--2:capture_order_counter=o__Rhizobiales--2:capture_phylum_counter=p__Proteobacteria--2:capture_species_counter=s__Rhizobium leguminosarum_D--2:evalue_avg=3.481e-90:evalue_max=6.76e-90:evalue_min=2.02e-91:evalue_std=4.637206271021379e-90:evalue_sum=6.962e-90:gapopen_avg=0.0:gapopen_max=0.0:gapopen_min=0.0:gapopen_std=0.0:gapopen_sum=0.0:gtdb_class_counter=:gtdb_domain_counter=:gtdb_family_counter=:gtdb_genus_counter=:gtdb_order_counter=:gtdb_phylum_counter=:gtdb_species_counter=:heptad_counter=MCP-36H--2:lbd_counter=PAS_4--1:length_avg=153.0:length_max=153.0:length_min=153.0:length_std=0.0:length_sum=306.0:mismatch_avg=1.5:mismatch_max=2.0:mismatch_min=1.0:mismatch_std=0.7071067811865476:mismatch_sum=3.0:name=N577022:qcovhsp_avg=100.0:qcovhsp_max=100.0:qcovhsp_min=100.0:qcovhsp_std=0.0:qcovhsp_sum=200.0:qend_avg=153.0:qend_max=153.0:qend_min=153.0:qend_std=0.0:qend_sum=306.0:qstart_avg=1.0:qstart_max=1.0:qstart_min=1.0:qstart_std=0.0:qstart_sum=2.0:ref_name_counter=RS_GCF_000371905.1_protein.faa_NZ_AQUD01000007.1_53@PF00015_full_PFAM.350.527--2:scovhsp_avg=86.4:scovhsp_max=86.4:scovhsp_min=86.4:scovhsp_std=0.0:scovhsp_sum=172.8:send_avg=160.0:send_max=160.0:send_min=160.0:send_std=0.0:send_sum=320.0:sstart_avg=8.0:sstart_max=8.0:sstart_min=8.0:sstart_std=0.0:sstart_sum=16.0],RS_GCF_001652265.1_protein.faa_NZ_LWBS01000294.1_36@PF00015_full_PFAM.349.527:5e-09[&&NHX:Type=GTDB:gtdb_class=c__Alphaproteobacteria:gtdb_domain=d__Bacteria:gtdb_family=f__Rhizobiaceae:gtdb_genus=g__Rhizobium:gtdb_order=o__Rhizobiales:gtdb_phylum=p__Proteobacteria:gtdb_species=s__Rhizobium leguminosarum_D:heptad=MCP-36H:species=d__Bacteria_p__Proteobacteria_c__Alphaproteobacteria_o__Rhizobiales_f__Rhizobiaceae_g__Rhizobium_s__Rhizobium leguminosarum_D])0:5e-09[&&NHX:Sample_counter=rhizpot3--2:Type_counter=GTDB--1||capture--2:besthit_avg=99.0:besthit_max=99.3:besthit_min=98.7:besthit_std=0.42426406871192446:besthit_sum=198.0:bitscore_avg=262.0:bitscore_max=264.0:bitscore_min=260.0:bitscore_std=2.8284271247461903:bitscore_sum=524.0:capture_class_counter=c__Alphaproteobacteria--2:capture_domain_counter=d__Bacteria--2:capture_family_counter=f__Rhizobiaceae--2:capture_genus_counter=g__Rhizobium--2:capture_order_counter=o__Rhizobiales--2:capture_phylum_counter=p__Proteobacteria--2:capture_species_counter=s__Rhizobium leguminosarum_D--2:evalue_avg=3.481e-90:evalue_max=6.76e-90:evalue_min=2.02e-91:evalue_std=4.637206271021379e-90:evalue_sum=6.962e-90:gapopen_avg=0.0:gapopen_max=0.0:gapopen_min=0.0:gapopen_std=0.0:gapopen_sum=0.0:gtdb_class_counter=c__Alphaproteobacteria--1:gtdb_domain_counter=d__Bacteria--1:gtdb_family_counter=f__Rhizobiaceae--1:gtdb_genus_counter=g__Rhizobium--1:gtdb_order_counter=o__Rhizobiales--1:gtdb_phylum_counter=p__Proteobacteria--1:gtdb_species_counter=s__Rhizobium leguminosarum_D--1:heptad_counter=MCP-36H--3:lbd_counter=PAS_4--1:lca_tree=s__Rhizobium leguminosarum_D:length_avg=153.0:length_max=153.0:length_min=153.0:length_std=0.0:length_sum=306.0:mismatch_avg=1.5:mismatch_max=2.0:mismatch_min=1.0:mismatch_std=0.7071067811865476:mismatch_sum=3.0:name=N577024:qcovhsp_avg=100.0:qcovhsp_max=100.0:qcovhsp_min=100.0:qcovhsp_std=0.0:qcovhsp_sum=200.0:qend_avg=153.0:qend_max=153.0:qend_min=153.0:qend_std=0.0:qend_sum=306.0:qstart_avg=1.0:qstart_max=1.0:qstart_min=1.0:qstart_std=0.0:qstart_sum=2.0:ref_name_counter=RS_GCF_000371905.1_protein.faa_NZ_AQUD01000007.1_53@PF00015_full_PFAM.350.527--2:scovhsp_avg=86.4:scovhsp_max=86.4:scovhsp_min=86.4:scovhsp_std=0.0:scovhsp_sum=172.8:send_avg=160.0:send_max=160.0:send_min=160.0:send_std=0.0:send_sum=320.0:sstart_avg=8.0:sstart_max=8.0:sstart_min=8.0:sstart_std=0.0:sstart_sum=16.0])0.877:0.008477[&&NHX:Sample_counter=rhizpot3--2:Type_counter=GTDB--2||capture--2:besthit_avg=99.0:besthit_max=99.3:besthit_min=98.7:besthit_std=0.42426406871192446:besthit_sum=198.0:bitscore_avg=262.0:bitscore_max=264.0:bitscore_min=260.0:bitscore_std=2.8284271247461903:bitscore_sum=524.0:capture_class_counter=c__Alphaproteobacteria--2:capture_domain_counter=d__Bacteria--2:capture_family_counter=f__Rhizobiaceae--2:capture_genus_counter=g__Rhizobium--2:capture_order_counter=o__Rhizobiales--2:capture_phylum_counter=p__Proteobacteria--2:capture_species_counter=s__Rhizobium leguminosarum_D--2:evalue_avg=3.481e-90:evalue_max=6.76e-90:evalue_min=2.02e-91:evalue_std=4.637206271021379e-90:evalue_sum=6.962e-90:gapopen_avg=0.0:gapopen_max=0.0:gapopen_min=0.0:gapopen_std=0.0:gapopen_sum=0.0:gtdb_class_counter=c__Alphaproteobacteria--2:gtdb_domain_counter=d__Bacteria--2:gtdb_family_counter=f__Rhizobiaceae--2:gtdb_genus_counter=g__Rhizobium--2:gtdb_order_counter=o__Rhizobiales--2:gtdb_phylum_counter=p__Proteobacteria--2:gtdb_species_counter=s__Rhizobium leguminosarum_D--1||s__Rhizobium leguminosarum_I--1:heptad_counter=MCP-36H--4:lbd_counter=PAS_4--1:lca_tree=g__Rhizobium:length_avg=153.0:length_max=153.0:length_min=153.0:length_std=0.0:length_sum=306.0:mismatch_avg=1.5:mismatch_max=2.0:mismatch_min=1.0:mismatch_std=0.7071067811865476:mismatch_sum=3.0:name=N577025:qcovhsp_avg=100.0:qcovhsp_max=100.0:qcovhsp_min=100.0:qcovhsp_std=0.0:qcovhsp_sum=200.0:qend_avg=153.0:qend_max=153.0:qend_min=153.0:qend_std=0.0:qend_sum=306.0:qstart_avg=1.0:qstart_max=1.0:qstart_min=1.0:qstart_std=0.0:qstart_sum=2.0:ref_name_counter=RS_GCF_000371905.1_protein.faa_NZ_AQUD01000007.1_53@PF00015_full_PFAM.350.527--2:scovhsp_avg=86.4:scovhsp_max=86.4:scovhsp_min=86.4:scovhsp_std=0.0:scovhsp_sum=172.8:send_avg=160.0:send_max=160.0:send_min=160.0:send_std=0.0:send_sum=320.0:sstart_avg=8.0:sstart_max=8.0:sstart_min=8.0:sstart_std=0.0:sstart_sum=16.0],RS_GCF_012349115.1_protein.faa_NZ_PQIG01000001.1_257@PF00015_full_PFAM.349.528:0.00430753[&&NHX:Type=GTDB:gtdb_class=c__Alphaproteobacteria:gtdb_domain=d__Bacteria:gtdb_family=f__Rhizobiaceae:gtdb_genus=g__Rhizobium:gtdb_order=o__Rhizobiales:gtdb_phylum=p__Proteobacteria:gtdb_species=s__Rhizobium ruizarguesonis:heptad=MCP-36H:species=d__Bacteria_p__Proteobacteria_c__Alphaproteobacteria_o__Rhizobiales_f__Rhizobiaceae_g__Rhizobium_s__Rhizobium ruizarguesonis])0.939:0.0133643[&&NHX:Sample_counter=rhizpot3--2:Type_counter=GTDB--3||capture--2:besthit_avg=99.0:besthit_max=99.3:besthit_min=98.7:besthit_std=0.42426406871192446:besthit_sum=198.0:bitscore_avg=262.0:bitscore_max=264.0:bitscore_min=260.0:bitscore_std=2.8284271247461903:bitscore_sum=524.0:capture_class_counter=c__Alphaproteobacteria--2:capture_domain_counter=d__Bacteria--2:capture_family_counter=f__Rhizobiaceae--2:capture_genus_counter=g__Rhizobium--2:capture_order_counter=o__Rhizobiales--2:capture_phylum_counter=p__Proteobacteria--2:capture_species_counter=s__Rhizobium leguminosarum_D--2:evalue_avg=3.481e-90:evalue_max=6.76e-90:evalue_min=2.02e-91:evalue_std=4.637206271021379e-90:evalue_sum=6.962e-90:gapopen_avg=0.0:gapopen_max=0.0:gapopen_min=0.0:gapopen_std=0.0:gapopen_sum=0.0:gtdb_class_counter=c__Alphaproteobacteria--3:gtdb_domain_counter=d__Bacteria--3:gtdb_family_counter=f__Rhizobiaceae--3:gtdb_genus_counter=g__Rhizobium--3:gtdb_order_counter=o__Rhizobiales--3:gtdb_phylum_counter=p__Proteobacteria--3:gtdb_species_counter=s__Rhizobium leguminosarum_D--1||s__Rhizobium leguminosarum_I--1||s__Rhizobium ruizarguesonis--1:heptad_counter=MCP-36H--5:lbd_counter=PAS_4--1:lca_tree=g__Rhizobium:length_avg=153.0:length_max=153.0:length_min=153.0:length_std=0.0:length_sum=306.0:mismatch_avg=1.5:mismatch_max=2.0:mismatch_min=1.0:mismatch_std=0.7071067811865476:mismatch_sum=3.0:name=N577027:qcovhsp_avg=100.0:qcovhsp_max=100.0:qcovhsp_min=100.0:qcovhsp_std=0.0:qcovhsp_sum=200.0:qend_avg=153.0:qend_max=153.0:qend_min=153.0:qend_std=0.0:qend_sum=306.0:qstart_avg=1.0:qstart_max=1.0:qstart_min=1.0:qstart_std=0.0:qstart_sum=2.0:ref_name_counter=RS_GCF_000371905.1_protein.faa_NZ_AQUD01000007.1_53@PF00015_full_PFAM.350.527--2:scovhsp_avg=86.4:scovhsp_max=86.4:scovhsp_min=86.4:scovhsp_std=0.0:scovhsp_sum=172.8:send_avg=160.0:send_max=160.0:send_min=160.0:send_std=0.0:send_sum=320.0:sstart_avg=8.0:sstart_max=8.0:sstart_min=8.0:sstart_std=0.0:sstart_sum=16.0],((ec1c2805-720a-5077-97b6-1c8511540b22_6@MCPsignal.577.717:0.0165929[&&NHX:Sample=rhiztom2:Type=capture:besthit=91.2:bitscore=231.0:capture_class=c__Gammaproteobacteria:capture_domain=d__Bacteria:capture_family=f__Burkholderiaceae:capture_genus=g__Alicycliphilus:capture_order=o__Burkholderiales:capture_phylum=p__Proteobacteria:capture_species=s__Alicycliphilus sp018240995:evalue=1.67e-78:gapopen=0.0:heptad=MCP-36H:length=137.0:mismatch=12.0:qcovhsp=97.9:qend=137.0:qstart=1.0:ref_name=RS_GCF_001885585.1_protein.faa_NZ_LSRP01000099.1_1@PF00015_full_PFAM.331.511:scovhsp=76.1:send=147.0:sstart=11.0],5ab9cbfa-b75e-4b74-a631-a93a8bd55625_6@MCPsignal.23.158:5e-09[&&NHX:Sample=rhiztom3:Type=capture:besthit=91.1:bitscore=227.0:capture_class=c__Alphaproteobacteria:capture_domain=d__Bacteria:capture_family=f__Caulobacteraceae:capture_genus=g__BOG-935:capture_order=o__Caulobacterales:capture_phylum=p__Proteobacteria:capture_species=s__BOG-935 sp003165275:evalue=6.44e-77:gapopen=0.0:heptad=MCP-36H:length=135.0:mismatch=12.0:qcovhsp=100.0:qend=135.0:qstart=1.0:ref_name=RS_GCF_001885585.1_protein.faa_NZ_LSRP01000099.1_1@PF00015_full_PFAM.331.511:scovhsp=75.0:send=147.0:sstart=13.0])0.984:0.0446152[&&NHX:Sample_counter=rhiztom2--1||rhiztom3--1:Type_counter=capture--2:besthit_avg=91.15:besthit_max=91.2:besthit_min=91.1:besthit_std=0.07071067811866079:besthit_sum=182.3:bitscore_avg=229.0:bitscore_max=231.0:bitscore_min=227.0:bitscore_std=2.8284271247461903:bitscore_sum=458.0:capture_class_counter=c__Alphaproteobacteria--1||c__Gammaproteobacteria--1:capture_domain_counter=d__Bacteria--2:capture_family_counter=f__Burkholderiaceae--1||f__Caulobacteraceae--1:capture_genus_counter=g__Alicycliphilus--1||g__BOG-935--1:capture_order_counter=o__Burkholderiales--1||o__Caulobacterales--1:capture_phylum_counter=p__Proteobacteria--2:capture_species_counter=s__Alicycliphilus sp018240995--1||s__BOG-935 sp003165275--1:evalue_avg=3.3035e-77:evalue_max=6.44e-77:evalue_min=1.67e-78:evalue_std=4.435680838383212e-77:evalue_sum=6.607e-77:gapopen_avg=0.0:gapopen_max=0.0:gapopen_min=0.0:gapopen_std=0.0:gapopen_sum=0.0:gtdb_class_counter=:gtdb_domain_counter=:gtdb_family_counter=:gtdb_genus_counter=:gtdb_order_counter=:gtdb_phylum_counter=:gtdb_species_counter=:heptad_counter=MCP-36H--2:lbd_counter=:length_avg=136.0:length_max=137.0:length_min=135.0:length_std=1.4142135623730951:length_sum=272.0:mismatch_avg=12.0:mismatch_max=12.0:mismatch_min=12.0:mismatch_std=0.0:mismatch_sum=24.0:name=N577030:qcovhsp_avg=98.95:qcovhsp_max=100.0:qcovhsp_min=97.9:qcovhsp_std=1.4849242404917458:qcovhsp_sum=197.9:qend_avg=136.0:qend_max=137.0:qend_min=135.0:qend_std=1.4142135623730951:qend_sum=272.0:qstart_avg=1.0:qstart_max=1.0:qstart_min=1.0:qstart_std=0.0:qstart_sum=2.0:ref_name_counter=RS_GCF_001885585.1_protein.faa_NZ_LSRP01000099.1_1@PF00015_full_PFAM.331.511--2:scovhsp_avg=75.55:scovhsp_max=76.1:scovhsp_min=75.0:scovhsp_std=0.7778174593051983:scovhsp_sum=151.1:send_avg=147.0:send_max=147.0:send_min=147.0:send_std=0.0:send_sum=294.0:sstart_avg=12.0:sstart_max=13.0:sstart_min=11.0:sstart_std=1.4142135623730951:sstart_sum=24.0],GB_GCA_003527225.1_protein.faa_DPXQ01000009.1_32@PF00015_full_PFAM.347.526:0.0348383[&&NHX:Type=GTDB:gtdb_class=c__Alphaproteobacteria:gtdb_domain=d__Bacteria:gtdb_family=f__Rhizobiaceae:gtdb_genus=g__Allorhizobium:gtdb_order=o__Rhizobiales:gtdb_phylum=p__Proteobacteria:gtdb_species=s__Allorhizobium sp003527225:heptad=MCP-36H:species=d__Bacteria_p__Proteobacteria_c__Alphaproteobacteria_o__Rhizobiales_f__Rhizobiaceae_g__Allorhizobium_s__Allorhizobium sp003527225])0.509:0.00427223[&&NHX:Sample_counter=rhiztom2--1||rhiztom3--1:Type_counter=GTDB--1||capture--2:besthit_avg=91.15:besthit_max=91.2:besthit_min=91.1:besthit_std=0.07071067811866079:besthit_sum=182.3:bitscore_avg=229.0:bitscore_max=231.0:bitscore_min=227.0:bitscore_std=2.8284271247461903:bitscore_sum=458.0:capture_class_counter=c__Alphaproteobacteria--1||c__Gammaproteobacteria--1:capture_domain_counter=d__Bacteria--2:capture_family_counter=f__Burkholderiaceae--1||f__Caulobacteraceae--1:capture_genus_counter=g__Alicycliphilus--1||g__BOG-935--1:capture_order_counter=o__Burkholderiales--1||o__Caulobacterales--1:capture_phylum_counter=p__Proteobacteria--2:capture_species_counter=s__Alicycliphilus sp018240995--1||s__BOG-935 sp003165275--1:evalue_avg=3.3035e-77:evalue_max=6.44e-77:evalue_min=1.67e-78:evalue_std=4.435680838383212e-77:evalue_sum=6.607e-77:gapopen_avg=0.0:gapopen_max=0.0:gapopen_min=0.0:gapopen_std=0.0:gapopen_sum=0.0:gtdb_class_counter=c__Alphaproteobacteria--1:gtdb_domain_counter=d__Bacteria--1:gtdb_family_counter=f__Rhizobiaceae--1:gtdb_genus_counter=g__Allorhizobium--1:gtdb_order_counter=o__Rhizobiales--1:gtdb_phylum_counter=p__Proteobacteria--1:gtdb_species_counter=s__Allorhizobium sp003527225--1:heptad_counter=MCP-36H--3:lbd_counter=:lca_tree=s__Allorhizobium sp003527225:length_avg=136.0:length_max=137.0:length_min=135.0:length_std=1.4142135623730951:length_sum=272.0:mismatch_avg=12.0:mismatch_max=12.0:mismatch_min=12.0:mismatch_std=0.0:mismatch_sum=24.0:name=N577032:qcovhsp_avg=98.95:qcovhsp_max=100.0:qcovhsp_min=97.9:qcovhsp_std=1.4849242404917458:qcovhsp_sum=197.9:qend_avg=136.0:qend_max=137.0:qend_min=135.0:qend_std=1.4142135623730951:qend_sum=272.0:qstart_avg=1.0:qstart_max=1.0:qstart_min=1.0:qstart_std=0.0:qstart_sum=2.0:ref_name_counter=RS_GCF_001885585.1_protein.faa_NZ_LSRP01000099.1_1@PF00015_full_PFAM.331.511--2:scovhsp_avg=75.55:scovhsp_max=76.1:scovhsp_min=75.0:scovhsp_std=0.7778174593051983:scovhsp_sum=151.1:send_avg=147.0:send_max=147.0:send_min=147.0:send_std=0.0:send_sum=294.0:sstart_avg=12.0:sstart_max=13.0:sstart_min=11.0:sstart_std=1.4142135623730951:sstart_sum=24.0])0.78:0.00487015[&&NHX:Sample_counter=rhizpot3--2||rhiztom2--1||rhiztom3--1:Type_counter=GTDB--4||capture--4:besthit_avg=95.075:besthit_max=99.3:besthit_min=91.1:besthit_std=4.538997686714547:besthit_sum=380.3:bitscore_avg=245.5:bitscore_max=264.0:bitscore_min=227.0:bitscore_std=19.192012227313043:bitscore_sum=982.0:capture_class_counter=c__Alphaproteobacteria--3||c__Gammaproteobacteria--1:capture_domain_counter=d__Bacteria--4:capture_family_counter=f__Burkholderiaceae--1||f__Caulobacteraceae--1||f__Rhizobiaceae--2:capture_genus_counter=g__Alicycliphilus--1||g__BOG-935--1||g__Rhizobium--2:capture_order_counter=o__Burkholderiales--1||o__Caulobacterales--1||o__Rhizobiales--2:capture_phylum_counter=p__Proteobacteria--4:capture_species_counter=s__Alicycliphilus sp018240995--1||s__BOG-935 sp003165275--1||s__Rhizobium leguminosarum_D--2:evalue_avg=1.651750000000174e-77:evalue_max=6.44e-77:evalue_min=2.02e-91:evalue_std=3.193137263465598e-77:evalue_sum=6.607000000000696e-77:gapopen_avg=0.0:gapopen_max=0.0:gapopen_min=0.0:gapopen_std=0.0:gapopen_sum=0.0:gtdb_class_counter=c__Alphaproteobacteria--4:gtdb_domain_counter=d__Bacteria--4:gtdb_family_counter=f__Rhizobiaceae--4:gtdb_genus_counter=g__Allorhizobium--1||g__Rhizobium--3:gtdb_order_counter=o__Rhizobiales--4:gtdb_phylum_counter=p__Proteobacteria--4:gtdb_species_counter=s__Allorhizobium sp003527225--1||s__Rhizobium leguminosarum_D--1||s__Rhizobium leguminosarum_I--1||s__Rhizobium ruizarguesonis--1:heptad_counter=MCP-36H--8:lbd_counter=PAS_4--1:lca_tree=f__Rhizobiaceae:length_avg=144.5:length_max=153.0:length_min=135.0:length_std=9.848857801796104:length_sum=578.0:mismatch_avg=6.75:mismatch_max=12.0:mismatch_min=1.0:mismatch_std=6.075908711186061:mismatch_sum=27.0:name=N577033:qcovhsp_avg=99.475:qcovhsp_max=100.0:qcovhsp_min=97.9:qcovhsp_std=1.0499999999999972:qcovhsp_sum=397.9:qend_avg=144.5:qend_max=153.0:qend_min=135.0:qend_std=9.848857801796104:qend_sum=578.0:qstart_avg=1.0:qstart_max=1.0:qstart_min=1.0:qstart_std=0.0:qstart_sum=4.0:ref_name_counter=RS_GCF_000371905.1_protein.faa_NZ_AQUD01000007.1_53@PF00015_full_PFAM.350.527--2||RS_GCF_001885585.1_protein.faa_NZ_LSRP01000099.1_1@PF00015_full_PFAM.331.511--2:scovhsp_avg=80.975:scovhsp_max=86.4:scovhsp_min=75.0:scovhsp_std=6.280326424637501:scovhsp_sum=323.9:send_avg=153.5:send_max=160.0:send_min=147.0:send_std=7.505553499465135:send_sum=614.0:sstart_avg=10.0:sstart_max=13.0:sstart_min=8.0:sstart_std=2.449489742783178:sstart_sum=40.0],(RS_GCF_001885585.1_protein.faa_NZ_LSRP01000099.1_1@PF00015_full_PFAM.331.511:0.0334099[&&NHX:Type=GTDB:gtdb_class=c__Alphaproteobacteria:gtdb_domain=d__Bacteria:gtdb_family=f__Rhizobiaceae:gtdb_genus=g__Pararhizobium:gtdb_order=o__Rhizobiales:gtdb_phylum=p__Proteobacteria:gtdb_species=s__Pararhizobium antarcticum:heptad=MCP-36H:species=d__Bacteria_p__Proteobacteria_c__Alphaproteobacteria_o__Rhizobiales_f__Rhizobiaceae_g__Pararhizobium_s__Pararhizobium antarcticum],45d7b88f-e3d6-44bb-b095-741f65aa25ad_4@MCPsignal.317.470:0.0565818[&&NHX:Sample=rhizpot3:Type=capture:besthit=90.8:bitscore=255.0:capture_class=c__Desulfarculia:capture_domain=d__Bacteria:capture_family=f__Desulfarculaceae:capture_genus=g__JACRDC01:capture_order=o__Desulfarculales:capture_phylum=p__Desulfobacterota:capture_species=s__JACRDC01 sp016208115:evalue=6.68e-88:gapopen=0.0:heptad=MCP-36H:length=153.0:mismatch=14.0:qcovhsp=100.0:qend=153.0:qstart=1.0:ref_name=GB_GCA_000421085.1_protein.faa_ATWE01000059.1_3@PF00015_full_PFAM.351.529:scovhsp=86.0:send=159.0:sstart=7.0])0.826:0.0107013[&&NHX:Sample_counter=rhizpot3--1:Type_counter=GTDB--1||capture--1:besthit_avg=90.8:besthit_max=90.8:besthit_min=90.8:besthit_std=0:besthit_sum=90.8:bitscore_avg=255.0:bitscore_max=255.0:bitscore_min=255.0:bitscore_std=0:bitscore_sum=255.0:capture_class_counter=c__Desulfarculia--1:capture_domain_counter=d__Bacteria--1:capture_family_counter=f__Desulfarculaceae--1:capture_genus_counter=g__JACRDC01--1:capture_order_counter=o__Desulfarculales--1:capture_phylum_counter=p__Desulfobacterota--1:capture_species_counter=s__JACRDC01 sp016208115--1:evalue_avg=6.68e-88:evalue_max=6.68e-88:evalue_min=6.68e-88:evalue_std=0:evalue_sum=6.68e-88:gapopen_avg=0.0:gapopen_max=0.0:gapopen_min=0.0:gapopen_std=0:gapopen_sum=0.0:gtdb_class_counter=c__Alphaproteobacteria--1:gtdb_domain_counter=d__Bacteria--1:gtdb_family_counter=f__Rhizobiaceae--1:gtdb_genus_counter=g__Pararhizobium--1:gtdb_order_counter=o__Rhizobiales--1:gtdb_phylum_counter=p__Proteobacteria--1:gtdb_species_counter=s__Pararhizobium antarcticum--1:heptad_counter=MCP-36H--2:lbd_counter=:lca_tree=s__Pararhizobium antarcticum:length_avg=153.0:length_max=153.0:length_min=153.0:length_std=0:length_sum=153.0:mismatch_avg=14.0:mismatch_max=14.0:mismatch_min=14.0:mismatch_std=0:mismatch_sum=14.0:name=N577036:qcovhsp_avg=100.0:qcovhsp_max=100.0:qcovhsp_min=100.0:qcovhsp_std=0:qcovhsp_sum=100.0:qend_avg=153.0:qend_max=153.0:qend_min=153.0:qend_std=0:qend_sum=153.0:qstart_avg=1.0:qstart_max=1.0:qstart_min=1.0:qstart_std=0:qstart_sum=1.0:ref_name_counter=GB_GCA_000421085.1_protein.faa_ATWE01000059.1_3@PF00015_full_PFAM.351.529--1:scovhsp_avg=86.0:scovhsp_max=86.0:scovhsp_min=86.0:scovhsp_std=0:scovhsp_sum=86.0:send_avg=159.0:send_max=159.0:send_min=159.0:send_std=0:send_sum=159.0:sstart_avg=7.0:sstart_max=7.0:sstart_min=7.0:sstart_std=0:sstart_sum=7.0])0.047:0.00442096[&&NHX:Sample_counter=rhizpot3--3||rhiztom2--1||rhiztom3--1:Type_counter=GTDB--5||capture--5:besthit_avg=94.22:besthit_max=99.3:besthit_min=90.8:besthit_std=4.371155453652959:besthit_sum=471.1:bitscore_avg=247.4:bitscore_max=264.0:bitscore_min=227.0:bitscore_std=17.155174146594955:bitscore_sum=1237.0:capture_class_counter=c__Alphaproteobacteria--3||c__Desulfarculia--1||c__Gammaproteobacteria--1:capture_domain_counter=d__Bacteria--5:capture_family_counter=f__Burkholderiaceae--1||f__Caulobacteraceae--1||f__Desulfarculaceae--1||f__Rhizobiaceae--2:capture_genus_counter=g__Alicycliphilus--1||g__BOG-935--1||g__JACRDC01--1||g__Rhizobium--2:capture_order_counter=o__Burkholderiales--1||o__Caulobacterales--1||o__Desulfarculales--1||o__Rhizobiales--2:capture_phylum_counter=p__Desulfobacterota--1||p__Proteobacteria--4:capture_species_counter=s__Alicycliphilus sp018240995--1||s__BOG-935 sp003165275--1||s__JACRDC01 sp016208115--1||s__Rhizobium leguminosarum_D--2:evalue_avg=1.3214000000134992e-77:evalue_max=6.44e-77:evalue_min=2.02e-91:evalue_std=2.8622979928643707e-77:evalue_sum=6.607000000067496e-77:gapopen_avg=0.0:gapopen_max=0.0:gapopen_min=0.0:gapopen_std=0.0:gapopen_sum=0.0:gtdb_class_counter=c__Alphaproteobacteria--5:gtdb_domain_counter=d__Bacteria--5:gtdb_family_counter=f__Rhizobiaceae--5:gtdb_genus_counter=g__Allorhizobium--1||g__Pararhizobium--1||g__Rhizobium--3:gtdb_order_counter=o__Rhizobiales--5:gtdb_phylum_counter=p__Proteobacteria--5:gtdb_species_counter=s__Allorhizobium sp003527225--1||s__Pararhizobium antarcticum--1||s__Rhizobium leguminosarum_D--1||s__Rhizobium leguminosarum_I--1||s__Rhizobium ruizarguesonis--1:heptad_counter=MCP-36H--10:lbd_counter=PAS_4--1:lca_tree=f__Rhizobiaceae:length_avg=146.2:length_max=153.0:length_min=135.0:length_std=9.338094023943:length_sum=731.0:mismatch_avg=8.2:mismatch_max=14.0:mismatch_min=1.0:mismatch_std=6.180614856144977:mismatch_sum=41.0:name=N577037:qcovhsp_avg=99.58:qcovhsp_max=100.0:qcovhsp_min=97.9:qcovhsp_std=0.9391485505499091:qcovhsp_sum=497.9:qend_avg=146.2:qend_max=153.0:qend_min=135.0:qend_std=9.338094023943:qend_sum=731.0:qstart_avg=1.0:qstart_max=1.0:qstart_min=1.0:qstart_std=0.0:qstart_sum=5.0:ref_name_counter=GB_GCA_000421085.1_protein.faa_ATWE01000059.1_3@PF00015_full_PFAM.351.529--1||RS_GCF_000371905.1_protein.faa_NZ_AQUD01000007.1_53@PF00015_full_PFAM.350.527--2||RS_GCF_001885585.1_protein.faa_NZ_LSRP01000099.1_1@PF00015_full_PFAM.331.511--2:scovhsp_avg=81.97999999999999:scovhsp_max=86.4:scovhsp_min=75.0:scovhsp_std=5.884895920914833:scovhsp_sum=409.9:send_avg=154.6:send_max=160.0:send_min=147.0:send_std=6.9498201415576215:send_sum=773.0:sstart_avg=9.4:sstart_max=13.0:sstart_min=7.0:sstart_std=2.5099800796022267:sstart_sum=47.0],GB_GCA_900473795.1_protein.faa_UCMT01000043.1_43@PF00015_full_PFAM.483.664:0.0350058[&&NHX:Type=GTDB:gtdb_class=c__Alphaproteobacteria:gtdb_domain=d__Bacteria:gtdb_family=f__Rhizobiaceae:gtdb_genus=g__Pararhizobium:gtdb_order=o__Rhizobiales:gtdb_phylum=p__Proteobacteria:gtdb_species=s__Pararhizobium sp900473795:heptad=MCP-36H:species=d__Bacteria_p__Proteobacteria_c__Alphaproteobacteria_o__Rhizobiales_f__Rhizobiaceae_g__Pararhizobium_s__Pararhizobium sp900473795])0.508:0.00404982[&&NHX:Sample_counter=rhizpot3--3||rhiztom2--1||rhiztom3--1:Type_counter=GTDB--6||capture--5:besthit_avg=94.22:besthit_max=99.3:besthit_min=90.8:besthit_std=4.371155453652959:besthit_sum=471.1:bitscore_avg=247.4:bitscore_max=264.0:bitscore_min=227.0:bitscore_std=17.155174146594955:bitscore_sum=1237.0:capture_class_counter=c__Alphaproteobacteria--3||c__Desulfarculia--1||c__Gammaproteobacteria--1:capture_domain_counter=d__Bacteria--5:capture_family_counter=f__Burkholderiaceae--1||f__Caulobacteraceae--1||f__Desulfarculaceae--1||f__Rhizobiaceae--2:capture_genus_counter=g__Alicycliphilus--1||g__BOG-935--1||g__JACRDC01--1||g__Rhizobium--2:capture_order_counter=o__Burkholderiales--1||o__Caulobacterales--1||o__Desulfarculales--1||o__Rhizobiales--2:capture_phylum_counter=p__Desulfobacterota--1||p__Proteobacteria--4:capture_species_counter=s__Alicycliphilus sp018240995--1||s__BOG-935 sp003165275--1||s__JACRDC01 sp016208115--1||s__Rhizobium leguminosarum_D--2:evalue_avg=1.3214000000134992e-77:evalue_max=6.44e-77:evalue_min=2.02e-91:evalue_std=2.8622979928643707e-77:evalue_sum=6.607000000067496e-77:gapopen_avg=0.0:gapopen_max=0.0:gapopen_min=0.0:gapopen_std=0.0:gapopen_sum=0.0:gtdb_class_counter=c__Alphaproteobacteria--6:gtdb_domain_counter=d__Bacteria--6:gtdb_family_counter=f__Rhizobiaceae--6:gtdb_genus_counter=g__Allorhizobium--1||g__Pararhizobium--2||g__Rhizobium--3:gtdb_order_counter=o__Rhizobiales--6:gtdb_phylum_counter=p__Proteobacteria--6:gtdb_species_counter=s__Allorhizobium sp003527225--1||s__Pararhizobium antarcticum--1||s__Pararhizobium sp900473795--1||s__Rhizobium leguminosarum_D--1||s__Rhizobium leguminosarum_I--1||s__Rhizobium ruizarguesonis--1:heptad_counter=MCP-36H--11:lbd_counter=PAS_4--1:lca_tree=f__Rhizobiaceae:length_avg=146.2:length_max=153.0:length_min=135.0:length_std=9.338094023943:length_sum=731.0:mismatch_avg=8.2:mismatch_max=14.0:mismatch_min=1.0:mismatch_std=6.180614856144977:mismatch_sum=41.0:name=N577039:qcovhsp_avg=99.58:qcovhsp_max=100.0:qcovhsp_min=97.9:qcovhsp_std=0.9391485505499091:qcovhsp_sum=497.9:qend_avg=146.2:qend_max=153.0:qend_min=135.0:qend_std=9.338094023943:qend_sum=731.0:qstart_avg=1.0:qstart_max=1.0:qstart_min=1.0:qstart_std=0.0:qstart_sum=5.0:ref_name_counter=GB_GCA_000421085.1_protein.faa_ATWE01000059.1_3@PF00015_full_PFAM.351.529--1||RS_GCF_000371905.1_protein.faa_NZ_AQUD01000007.1_53@PF00015_full_PFAM.350.527--2||RS_GCF_001885585.1_protein.faa_NZ_LSRP01000099.1_1@PF00015_full_PFAM.331.511--2:scovhsp_avg=81.97999999999999:scovhsp_max=86.4:scovhsp_min=75.0:scovhsp_std=5.884895920914833:scovhsp_sum=409.9:send_avg=154.6:send_max=160.0:send_min=147.0:send_std=6.9498201415576215:send_sum=773.0:sstart_avg=9.4:sstart_max=13.0:sstart_min=7.0:sstart_std=2.5099800796022267:sstart_sum=47.0],GB_GCA_000421085.1_protein.faa_ATWE01000059.1_3@PF00015_full_PFAM.351.529:0.0312392[&&NHX:Type=GTDB:gtdb_class=c__Alphaproteobacteria:gtdb_domain=d__Bacteria:gtdb_family=f__Rhizobiaceae:gtdb_genus=g__Sinorhizobium:gtdb_order=o__Rhizobiales:gtdb_phylum=p__Proteobacteria:gtdb_species=s__Sinorhizobium sp000421085:heptad=MCP-36H:species=d__Bacteria_p__Proteobacteria_c__Alphaproteobacteria_o__Rhizobiales_f__Rhizobiaceae_g__Sinorhizobium_s__Sinorhizobium sp000421085])0:5e-09[&&NHX:Sample_counter=rhizpot3--3||rhiztom2--1||rhiztom3--1:Type_counter=GTDB--7||capture--5:besthit_avg=94.22:besthit_max=99.3:besthit_min=90.8:besthit_std=4.371155453652959:besthit_sum=471.1:bitscore_avg=247.4:bitscore_max=264.0:bitscore_min=227.0:bitscore_std=17.155174146594955:bitscore_sum=1237.0:capture_class_counter=c__Alphaproteobacteria--3||c__Desulfarculia--1||c__Gammaproteobacteria--1:capture_domain_counter=d__Bacteria--5:capture_family_counter=f__Burkholderiaceae--1||f__Caulobacteraceae--1||f__Desulfarculaceae--1||f__Rhizobiaceae--2:capture_genus_counter=g__Alicycliphilus--1||g__BOG-935--1||g__JACRDC01--1||g__Rhizobium--2:capture_order_counter=o__Burkholderiales--1||o__Caulobacterales--1||o__Desulfarculales--1||o__Rhizobiales--2:capture_phylum_counter=p__Desulfobacterota--1||p__Proteobacteria--4:capture_species_counter=s__Alicycliphilus sp018240995--1||s__BOG-935 sp003165275--1||s__JACRDC01 sp016208115--1||s__Rhizobium leguminosarum_D--2:evalue_avg=1.3214000000134992e-77:evalue_max=6.44e-77:evalue_min=2.02e-91:evalue_std=2.8622979928643707e-77:evalue_sum=6.607000000067496e-77:gapopen_avg=0.0:gapopen_max=0.0:gapopen_min=0.0:gapopen_std=0.0:gapopen_sum=0.0:gtdb_class_counter=c__Alphaproteobacteria--7:gtdb_domain_counter=d__Bacteria--7:gtdb_family_counter=f__Rhizobiaceae--7:gtdb_genus_counter=g__Allorhizobium--1||g__Pararhizobium--2||g__Rhizobium--3||g__Sinorhizobium--1:gtdb_order_counter=o__Rhizobiales--7:gtdb_phylum_counter=p__Proteobacteria--7:gtdb_species_counter=s__Allorhizobium sp003527225--1||s__Pararhizobium antarcticum--1||s__Pararhizobium sp900473795--1||s__Rhizobium leguminosarum_D--1||s__Rhizobium leguminosarum_I--1||s__Rhizobium ruizarguesonis--1||s__Sinorhizobium sp000421085--1:heptad_counter=MCP-36H--12:lbd_counter=PAS_4--1:lca_tree=f__Rhizobiaceae:length_avg=146.2:length_max=153.0:length_min=135.0:length_std=9.338094023943:length_sum=731.0:mismatch_avg=8.2:mismatch_max=14.0:mismatch_min=1.0:mismatch_std=6.180614856144977:mismatch_sum=41.0:name=N577041:qcovhsp_avg=99.58:qcovhsp_max=100.0:qcovhsp_min=97.9:qcovhsp_std=0.9391485505499091:qcovhsp_sum=497.9:qend_avg=146.2:qend_max=153.0:qend_min=135.0:qend_std=9.338094023943:qend_sum=731.0:qstart_avg=1.0:qstart_max=1.0:qstart_min=1.0:qstart_std=0.0:qstart_sum=5.0:ref_name_counter=GB_GCA_000421085.1_protein.faa_ATWE01000059.1_3@PF00015_full_PFAM.351.529--1||RS_GCF_000371905.1_protein.faa_NZ_AQUD01000007.1_53@PF00015_full_PFAM.350.527--2||RS_GCF_001885585.1_protein.faa_NZ_LSRP01000099.1_1@PF00015_full_PFAM.331.511--2:scovhsp_avg=81.97999999999999:scovhsp_max=86.4:scovhsp_min=75.0:scovhsp_std=5.884895920914833:scovhsp_sum=409.9:send_avg=154.6:send_max=160.0:send_min=147.0:send_std=6.9498201415576215:send_sum=773.0:sstart_avg=9.4:sstart_max=13.0:sstart_min=7.0:sstart_std=2.5099800796022267:sstart_sum=47.0],(RS_GCF_900169785.1_protein.faa_NZ_FWER01000025.1_101@PF00015_full_PFAM.349.534:5e-09[&&NHX:Type=GTDB:gtdb_class=c__Alphaproteobacteria:gtdb_domain=d__Bacteria:gtdb_family=f__Rhizobiaceae:gtdb_genus=g__Rhizobium:gtdb_order=o__Rhizobiales:gtdb_phylum=p__Proteobacteria:gtdb_species=s__Rhizobium sullae:heptad=MCP-36H:species=d__Bacteria_p__Proteobacteria_c__Alphaproteobacteria_o__Rhizobiales_f__Rhizobiaceae_g__Rhizobium_s__Rhizobium sullae],(RS_GCF_000247475.1_protein.faa_NZ_AHZC01000377.1_20@PF00015_full_PFAM.347.530:0.0194879[&&NHX:Type=GTDB:gtdb_class=c__Alphaproteobacteria:gtdb_domain=d__Bacteria:gtdb_family=f__Rhizobiaceae:gtdb_genus=g__Allorhizobium:gtdb_order=o__Rhizobiales:gtdb_phylum=p__Proteobacteria:gtdb_species=s__Allorhizobium sp000247475:heptad=MCP-36H:species=d__Bacteria_p__Proteobacteria_c__Alphaproteobacteria_o__Rhizobiales_f__Rhizobiaceae_g__Allorhizobium_s__Allorhizobium sp000247475],1f03db25-dbbd-431f-8940-22e5f9794126_3@MCPsignal.243.325:0.11952[&&NHX:Sample=rhiztom3:Type=capture:capture_class=c__Phycisphaerae:capture_domain=d__Bacteria:capture_family=f__SG8-4:capture_genus=g__PLanc-01:capture_order=o__Sedimentisphaerales:capture_phylum=p__Planctomycetota:capture_species=s__PLanc-01 sp002327785:heptad=MCP-36H])0.797:0.01962[&&NHX:Sample_counter=rhiztom3--1:Type_counter=GTDB--1||capture--1:capture_class_counter=c__Phycisphaerae--1:capture_domain_counter=d__Bacteria--1:capture_family_counter=f__SG8-4--1:capture_genus_counter=g__PLanc-01--1:capture_order_counter=o__Sedimentisphaerales--1:capture_phylum_counter=p__Planctomycetota--1:capture_species_counter=s__PLanc-01 sp002327785--1:gtdb_class_counter=c__Alphaproteobacteria--1:gtdb_domain_counter=d__Bacteria--1:gtdb_family_counter=f__Rhizobiaceae--1:gtdb_genus_counter=g__Allorhizobium--1:gtdb_order_counter=o__Rhizobiales--1:gtdb_phylum_counter=p__Proteobacteria--1:gtdb_species_counter=s__Allorhizobium sp000247475--1:heptad_counter=MCP-36H--2:lbd_counter=:lca_tree=s__Allorhizobium sp000247475:name=N577045:ref_name_counter=])0:6e-09[&&NHX:Sample_counter=rhiztom3--1:Type_counter=GTDB--2||capture--1:capture_class_counter=c__Phycisphaerae--1:capture_domain_counter=d__Bacteria--1:capture_family_counter=f__SG8-4--1:capture_genus_counter=g__PLanc-01--1:capture_order_counter=o__Sedimentisphaerales--1:capture_phylum_counter=p__Planctomycetota--1:capture_species_counter=s__PLanc-01 sp002327785--1:gtdb_class_counter=c__Alphaproteobacteria--2:gtdb_domain_counter=d__Bacteria--2:gtdb_family_counter=f__Rhizobiaceae--2:gtdb_genus_counter=g__Allorhizobium--1||g__Rhizobium--1:gtdb_order_counter=o__Rhizobiales--2:gtdb_phylum_counter=p__Proteobacteria--2:gtdb_species_counter=s__Allorhizobium sp000247475--1||s__Rhizobium sullae--1:heptad_counter=MCP-36H--3:lbd_counter=:lca_tree=f__Rhizobiaceae:name=N577046:ref_name_counter=])0.59:0.00409319[&&NHX:Sample_counter=rhizpot3--3||rhiztom2--1||rhiztom3--2:Type_counter=GTDB--9||capture--6:besthit_avg=94.22:besthit_max=99.3:besthit_min=90.8:besthit_std=4.371155453652959:besthit_sum=471.1:bitscore_avg=247.4:bitscore_max=264.0:bitscore_min=227.0:bitscore_std=17.155174146594955:bitscore_sum=1237.0:capture_class_counter=c__Alphaproteobacteria--3||c__Desulfarculia--1||c__Gammaproteobacteria--1||c__Phycisphaerae--1:capture_domain_counter=d__Bacteria--6:capture_family_counter=f__Burkholderiaceae--1||f__Caulobacteraceae--1||f__Desulfarculaceae--1||f__Rhizobiaceae--2||f__SG8-4--1:capture_genus_counter=g__Alicycliphilus--1||g__BOG-935--1||g__JACRDC01--1||g__PLanc-01--1||g__Rhizobium--2:capture_order_counter=o__Burkholderiales--1||o__Caulobacterales--1||o__Desulfarculales--1||o__Rhizobiales--2||o__Sedimentisphaerales--1:capture_phylum_counter=p__Desulfobacterota--1||p__Planctomycetota--1||p__Proteobacteria--4:capture_species_counter=s__Alicycliphilus sp018240995--1||s__BOG-935 sp003165275--1||s__JACRDC01 sp016208115--1||s__PLanc-01 sp002327785--1||s__Rhizobium leguminosarum_D--2:evalue_avg=1.3214000000134992e-77:evalue_max=6.44e-77:evalue_min=2.02e-91:evalue_std=2.8622979928643707e-77:evalue_sum=6.607000000067496e-77:gapopen_avg=0.0:gapopen_max=0.0:gapopen_min=0.0:gapopen_std=0.0:gapopen_sum=0.0:gtdb_class_counter=c__Alphaproteobacteria--9:gtdb_domain_counter=d__Bacteria--9:gtdb_family_counter=f__Rhizobiaceae--9:gtdb_genus_counter=g__Allorhizobium--2||g__Pararhizobium--2||g__Rhizobium--4||g__Sinorhizobium--1:gtdb_order_counter=o__Rhizobiales--9:gtdb_phylum_counter=p__Proteobacteria--9:gtdb_species_counter=s__Allorhizobium sp000247475--1||s__Allorhizobium sp003527225--1||s__Pararhizobium antarcticum--1||s__Pararhizobium sp900473795--1||s__Rhizobium leguminosarum_D--1||s__Rhizobium leguminosarum_I--1||s__Rhizobium ruizarguesonis--1||s__Rhizobium sullae--1||s__Sinorhizobium sp000421085--1:heptad_counter=MCP-36H--15:lbd_counter=PAS_4--1:lca_tree=f__Rhizobiaceae:length_avg=146.2:length_max=153.0:length_min=135.0:length_std=9.338094023943:length_sum=731.0:mismatch_avg=8.2:mismatch_max=14.0:mismatch_min=1.0:mismatch_std=6.180614856144977:mismatch_sum=41.0:name=N577047:qcovhsp_avg=99.58:qcovhsp_max=100.0:qcovhsp_min=97.9:qcovhsp_std=0.9391485505499091:qcovhsp_sum=497.9:qend_avg=146.2:qend_max=153.0:qend_min=135.0:qend_std=9.338094023943:qend_sum=731.0:qstart_avg=1.0:qstart_max=1.0:qstart_min=1.0:qstart_std=0.0:qstart_sum=5.0:ref_name_counter=GB_GCA_000421085.1_protein.faa_ATWE01000059.1_3@PF00015_full_PFAM.351.529--1||RS_GCF_000371905.1_protein.faa_NZ_AQUD01000007.1_53@PF00015_full_PFAM.350.527--2||RS_GCF_001885585.1_protein.faa_NZ_LSRP01000099.1_1@PF00015_full_PFAM.331.511--2:scovhsp_avg=81.97999999999999:scovhsp_max=86.4:scovhsp_min=75.0:scovhsp_std=5.884895920914833:scovhsp_sum=409.9:send_avg=154.6:send_max=160.0:send_min=147.0:send_std=6.9498201415576215:send_sum=773.0:sstart_avg=9.4:sstart_max=13.0:sstart_min=7.0:sstart_std=2.5099800796022267:sstart_sum=47.0])0.579:0.004059[&&NHX:Sample_counter=rhizpot2--3||rhizpot3--4||rhiztom2--2||rhiztom3--4:Type_counter=GTDB--35||capture--13:besthit_avg=91.08888888888889:besthit_max=99.3:besthit_min=67.3:besthit_std=9.775919962392855:besthit_sum=819.8:bitscore_avg=218.66666666666666:bitscore_max=264.0:bitscore_min=142.0:bitscore_std=47.762432936357:bitscore_sum=1968.0:capture_class_counter=c__Alphaproteobacteria--8||c__Bacilli--1||c__Desulfarculia--1||c__Gammaproteobacteria--1||c__Phycisphaerae--1||c__Syntrophia--1:capture_domain_counter=d__Bacteria--13:capture_family_counter=f__Burkholderiaceae--1||f__Caulobacteraceae--2||f__Desulfarculaceae--1||f__Ferrovibrionaceae--1||f__Paenibacillaceae--1||f__Rhizobiaceae--5||f__SG8-4--1||f__UBA4778--1:capture_genus_counter=g__Agrobacterium--1||g__Alicycliphilus--1||g__Allorhizobium--1||g__BOG-935--1||g__Caulobacter--1||g__Ferrovibrio--1||g__JACRDC01--1||g__PLanc-01--1||g__Paenibacillus--1||g__Pararhizobium--1||g__Rhizobium--2||g__UBA2207--1:capture_order_counter=o__Burkholderiales--1||o__Caulobacterales--2||o__Desulfarculales--1||o__Ferrovibrionales--1||o__Paenibacillales--1||o__Rhizobiales--5||o__Sedimentisphaerales--1||o__Syntrophales--1:capture_phylum_counter=p__Desulfobacterota--2||p__Firmicutes--1||p__Planctomycetota--1||p__Proteobacteria--9:capture_species_counter=s__Agrobacterium bohemicum--1||s__Alicycliphilus sp018240995--1||s__Allorhizobium rhizophilum--1||s__BOG-935 sp003165275--1||s__Caulobacter sp003185805--1||s__Ferrovibrio sp002482765--1||s__JACRDC01 sp016208115--1||s__PLanc-01 sp002327785--1||s__Paenibacillus sp001955925--1||s__Pararhizobium sp001424045--1||s__Rhizobium leguminosarum_D--2||s__UBA2207 sp002418885--1:evalue_avg=4.6777786733638885e-45:evalue_max=4.21e-44:evalue_min=2.02e-91:evalue_std=1.4033332997488794e-44:evalue_sum=4.2100008060275e-44:gapopen_avg=0.3333333333333333:gapopen_max=3.0:gapopen_min=0.0:gapopen_std=1.0:gapopen_sum=3.0:gtdb_class_counter=c__Alphaproteobacteria--35:gtdb_domain_counter=d__Bacteria--35:gtdb_family_counter=f__Rhizobiaceae--35:gtdb_genus_counter=g__Agrobacterium--1||g__Allorhizobium--19||g__FKL33--1||g__Pararhizobium--4||g__Rhizobium--6||g__Rhizobium_A--3||g__Sinorhizobium--1:gtdb_order_counter=o__Rhizobiales--35:gtdb_phylum_counter=p__Proteobacteria--35:gtdb_species_counter=s__Agrobacterium bohemicum--1||s__Allorhizobium glycinendophyticum--2||s__Allorhizobium ipomoeae--1||s__Allorhizobium lividum--1||s__Allorhizobium sp000247475--1||s__Allorhizobium sp001296045--1||s__Allorhizobium sp001429245--1||s__Allorhizobium sp001724035--1||s__Allorhizobium sp002307905--1||s__Allorhizobium sp003527225--1||s__Allorhizobium sp014237835--1||s__Allorhizobium sp017599385--1||s__Allorhizobium sp900465605--1||s__Allorhizobium sp900466005--1||s__Allorhizobium sp900470155--1||s__Allorhizobium sp900473805--1||s__Allorhizobium thiooxidans--1||s__Allorhizobium vitis_D--1||s__Allorhizobium wuzhouense--1||s__FKL33 sp005222915--1||s__Pararhizobium antarcticum--1||s__Pararhizobium giardinii--1||s__Pararhizobium herbae--1||s__Pararhizobium sp900473795--1||s__Rhizobium gallicum--1||s__Rhizobium leguminosarum_D--1||s__Rhizobium leguminosarum_I--1||s__Rhizobium ruizarguesonis--1||s__Rhizobium sp007000325--1||s__Rhizobium sullae--1||s__Rhizobium_A pseudoryzae--1||s__Rhizobium_A rhizoryzae--1||s__Rhizobium_A sp005222835--1||s__Sinorhizobium sp000421085--1:heptad_counter=MCP-36H--48:lbd_counter=PAS_4--1:lca_tree=f__Rhizobiaceae:length_avg=138.22222222222223:length_max=165.0:length_min=90.0:length_std=25.078764810979916:length_sum=1244.0:mismatch_avg=10.777777777777779:mismatch_max=35.0:mismatch_min=1.0:mismatch_std=10.425662782022275:mismatch_sum=97.0:name=N577048:qcovhsp_avg=99.69999999999999:qcovhsp_max=100.0:qcovhsp_min=97.9:qcovhsp_std=0.7035623639735124:qcovhsp_sum=897.3:qend_avg=137.22222222222223:qend_max=156.0:qend_min=90.0:qend_std=24.03527500247177:qend_sum=1235.0:qstart_avg=1.0:qstart_max=1.0:qstart_min=1.0:qstart_std=0.0:qstart_sum=9.0:ref_name_counter=GB_GCA_000421085.1_protein.faa_ATWE01000059.1_3@PF00015_full_PFAM.351.529--1||RS_GCF_000371905.1_protein.faa_NZ_AQUD01000007.1_53@PF00015_full_PFAM.350.527--2||RS_GCF_000834635.1_protein.faa_NZ_JXQV01000030.1_497@PF00015_full_PFAM.348.528--1||RS_GCF_001885585.1_protein.faa_NZ_LSRP01000099.1_1@PF00015_full_PFAM.331.511--2||RS_GCF_002896715.1_protein.faa_NZ_PGEL01000015.1_95@PF00015_full_PFAM.347.534--1||RS_GCF_011046895.1_protein.faa_NZ_CP049250.1_101@PF00015_full_PFAM.356.527--1||RS_GCF_017873135.1_protein.faa_NZ_JAGGJV010000013.1_105@PF00015_full_PFAM.350.530--1:scovhsp_avg=76.84444444444445:scovhsp_max=90.6:scovhsp_min=50.0:scovhsp_std=14.478787165290392:scovhsp_sum=691.6:send_avg=151.66666666666666:send_max=171.0:send_min=98.0:send_std=21.470910553583888:send_sum=1365.0:sstart_avg=15.555555555555555:sstart_max=59.0:sstart_min=7.0:sstart_std=16.599029422763785:sstart_sum=140.0])0.848:0.0319796[&&NHX:Sample_counter=rhizpot2--3||rhizpot3--4||rhiztom1--1||rhiztom2--2||rhiztom3--4:Type_counter=GTDB--35||capture--14:besthit_avg=91.08888888888889:besthit_max=99.3:besthit_min=67.3:besthit_std=9.775919962392855:besthit_sum=819.8:bitscore_avg=218.66666666666666:bitscore_max=264.0:bitscore_min=142.0:bitscore_std=47.762432936357:bitscore_sum=1968.0:capture_class_counter=c__Alphaproteobacteria--8||c__Bacilli--1||c__Desulfarculia--1||c__Gammaproteobacteria--2||c__Phycisphaerae--1||c__Syntrophia--1:capture_domain_counter=d__Bacteria--14:capture_family_counter=f__Burkholderiaceae--2||f__Caulobacteraceae--2||f__Desulfarculaceae--1||f__Ferrovibrionaceae--1||f__Paenibacillaceae--1||f__Rhizobiaceae--5||f__SG8-4--1||f__UBA4778--1:capture_genus_counter=g__Agrobacterium--1||g__Alicycliphilus--2||g__Allorhizobium--1||g__BOG-935--1||g__Caulobacter--1||g__Ferrovibrio--1||g__JACRDC01--1||g__PLanc-01--1||g__Paenibacillus--1||g__Pararhizobium--1||g__Rhizobium--2||g__UBA2207--1:capture_order_counter=o__Burkholderiales--2||o__Caulobacterales--2||o__Desulfarculales--1||o__Ferrovibrionales--1||o__Paenibacillales--1||o__Rhizobiales--5||o__Sedimentisphaerales--1||o__Syntrophales--1:capture_phylum_counter=p__Desulfobacterota--2||p__Firmicutes--1||p__Planctomycetota--1||p__Proteobacteria--10:capture_species_counter=s__Agrobacterium bohemicum--1||s__Alicycliphilus sp018240995--2||s__Allorhizobium rhizophilum--1||s__BOG-935 sp003165275--1||s__Caulobacter sp003185805--1||s__Ferrovibrio sp002482765--1||s__JACRDC01 sp016208115--1||s__PLanc-01 sp002327785--1||s__Paenibacillus sp001955925--1||s__Pararhizobium sp001424045--1||s__Rhizobium leguminosarum_D--2||s__UBA2207 sp002418885--1:evalue_avg=4.6777786733638885e-45:evalue_max=4.21e-44:evalue_min=2.02e-91:evalue_std=1.4033332997488794e-44:evalue_sum=4.2100008060275e-44:gapopen_avg=0.3333333333333333:gapopen_max=3.0:gapopen_min=0.0:gapopen_std=1.0:gapopen_sum=3.0:gtdb_class_counter=c__Alphaproteobacteria--35:gtdb_domain_counter=d__Bacteria--35:gtdb_family_counter=f__Rhizobiaceae--35:gtdb_genus_counter=g__Agrobacterium--1||g__Allorhizobium--19||g__FKL33--1||g__Pararhizobium--4||g__Rhizobium--6||g__Rhizobium_A--3||g__Sinorhizobium--1:gtdb_order_counter=o__Rhizobiales--35:gtdb_phylum_counter=p__Proteobacteria--35:gtdb_species_counter=s__Agrobacterium bohemicum--1||s__Allorhizobium glycinendophyticum--2||s__Allorhizobium ipomoeae--1||s__Allorhizobium lividum--1||s__Allorhizobium sp000247475--1||s__Allorhizobium sp001296045--1||s__Allorhizobium sp001429245--1||s__Allorhizobium sp001724035--1||s__Allorhizobium sp002307905--1||s__Allorhizobium sp003527225--1||s__Allorhizobium sp014237835--1||s__Allorhizobium sp017599385--1||s__Allorhizobium sp900465605--1||s__Allorhizobium sp900466005--1||s__Allorhizobium sp900470155--1||s__Allorhizobium sp900473805--1||s__Allorhizobium thiooxidans--1||s__Allorhizobium vitis_D--1||s__Allorhizobium wuzhouense--1||s__FKL33 sp005222915--1||s__Pararhizobium antarcticum--1||s__Pararhizobium giardinii--1||s__Pararhizobium herbae--1||s__Pararhizobium sp900473795--1||s__Rhizobium gallicum--1||s__Rhizobium leguminosarum_D--1||s__Rhizobium leguminosarum_I--1||s__Rhizobium ruizarguesonis--1||s__Rhizobium sp007000325--1||s__Rhizobium sullae--1||s__Rhizobium_A pseudoryzae--1||s__Rhizobium_A rhizoryzae--1||s__Rhizobium_A sp005222835--1||s__Sinorhizobium sp000421085--1:heptad_counter=MCP-36H--49:lbd_counter=PAS_4--1:lca_tree=f__Rhizobiaceae:length_avg=138.22222222222223:length_max=165.0:length_min=90.0:length_std=25.078764810979916:length_sum=1244.0:mismatch_avg=10.777777777777779:mismatch_max=35.0:mismatch_min=1.0:mismatch_std=10.425662782022275:mismatch_sum=97.0:name=N577049:qcovhsp_avg=99.69999999999999:qcovhsp_max=100.0:qcovhsp_min=97.9:qcovhsp_std=0.7035623639735124:qcovhsp_sum=897.3:qend_avg=137.22222222222223:qend_max=156.0:qend_min=90.0:qend_std=24.03527500247177:qend_sum=1235.0:qstart_avg=1.0:qstart_max=1.0:qstart_min=1.0:qstart_std=0.0:qstart_sum=9.0:ref_name_counter=GB_GCA_000421085.1_protein.faa_ATWE01000059.1_3@PF00015_full_PFAM.351.529--1||RS_GCF_000371905.1_protein.faa_NZ_AQUD01000007.1_53@PF00015_full_PFAM.350.527--2||RS_GCF_000834635.1_protein.faa_NZ_JXQV01000030.1_497@PF00015_full_PFAM.348.528--1||RS_GCF_001885585.1_protein.faa_NZ_LSRP01000099.1_1@PF00015_full_PFAM.331.511--2||RS_GCF_002896715.1_protein.faa_NZ_PGEL01000015.1_95@PF00015_full_PFAM.347.534--1||RS_GCF_011046895.1_protein.faa_NZ_CP049250.1_101@PF00015_full_PFAM.356.527--1||RS_GCF_017873135.1_protein.faa_NZ_JAGGJV010000013.1_105@PF00015_full_PFAM.350.530--1:scovhsp_avg=76.84444444444445:scovhsp_max=90.6:scovhsp_min=50.0:scovhsp_std=14.478787165290392:scovhsp_sum=691.6:send_avg=151.66666666666666:send_max=171.0:send_min=98.0:send_std=21.470910553583888:send_sum=1365.0:sstart_avg=15.555555555555555:sstart_max=59.0:sstart_min=7.0:sstart_std=16.599029422763785:sstart_sum=140.0])0.444:0.027185[&&NHX:Sample_counter=rhizpot2--3||rhizpot3--5||rhiztom1--1||rhiztom2--2||rhiztom3--4:Type_counter=GTDB--35||capture--15:besthit_avg=91.08888888888889:besthit_max=99.3:besthit_min=67.3:besthit_std=9.775919962392855:besthit_sum=819.8:bitscore_avg=218.66666666666666:bitscore_max=264.0:bitscore_min=142.0:bitscore_std=47.762432936357:bitscore_sum=1968.0:capture_class_counter=c__Alphaproteobacteria--8||c__Bacilli--1||c__Desulfarculia--1||c__Gammaproteobacteria--3||c__Phycisphaerae--1||c__Syntrophia--1:capture_domain_counter=d__Bacteria--15:capture_family_counter=f__Burkholderiaceae--3||f__Caulobacteraceae--2||f__Desulfarculaceae--1||f__Ferrovibrionaceae--1||f__Paenibacillaceae--1||f__Rhizobiaceae--5||f__SG8-4--1||f__UBA4778--1:capture_genus_counter=g__Agrobacterium--1||g__Alicycliphilus--2||g__Allorhizobium--1||g__BOG-935--1||g__Caulobacter--1||g__Ferrovibrio--1||g__JACRDC01--1||g__PLanc-01--1||g__Paenibacillus--1||g__Pararhizobium--1||g__Pseudoduganella--1||g__Rhizobium--2||g__UBA2207--1:capture_order_counter=o__Burkholderiales--3||o__Caulobacterales--2||o__Desulfarculales--1||o__Ferrovibrionales--1||o__Paenibacillales--1||o__Rhizobiales--5||o__Sedimentisphaerales--1||o__Syntrophales--1:capture_phylum_counter=p__Desulfobacterota--2||p__Firmicutes--1||p__Planctomycetota--1||p__Proteobacteria--11:capture_species_counter=s__Agrobacterium bohemicum--1||s__Alicycliphilus sp018240995--2||s__Allorhizobium rhizophilum--1||s__BOG-935 sp003165275--1||s__Caulobacter sp003185805--1||s__Ferrovibrio sp002482765--1||s__JACRDC01 sp016208115--1||s__PLanc-01 sp002327785--1||s__Paenibacillus sp001955925--1||s__Pararhizobium sp001424045--1||s__Pseudoduganella sp900113115--1||s__Rhizobium leguminosarum_D--2||s__UBA2207 sp002418885--1:evalue_avg=4.6777786733638885e-45:evalue_max=4.21e-44:evalue_min=2.02e-91:evalue_std=1.4033332997488794e-44:evalue_sum=4.2100008060275e-44:gapopen_avg=0.3333333333333333:gapopen_max=3.0:gapopen_min=0.0:gapopen_std=1.0:gapopen_sum=3.0:gtdb_class_counter=c__Alphaproteobacteria--35:gtdb_domain_counter=d__Bacteria--35:gtdb_family_counter=f__Rhizobiaceae--35:gtdb_genus_counter=g__Agrobacterium--1||g__Allorhizobium--19||g__FKL33--1||g__Pararhizobium--4||g__Rhizobium--6||g__Rhizobium_A--3||g__Sinorhizobium--1:gtdb_order_counter=o__Rhizobiales--35:gtdb_phylum_counter=p__Proteobacteria--35:gtdb_species_counter=s__Agrobacterium bohemicum--1||s__Allorhizobium glycinendophyticum--2||s__Allorhizobium ipomoeae--1||s__Allorhizobium lividum--1||s__Allorhizobium sp000247475--1||s__Allorhizobium sp001296045--1||s__Allorhizobium sp001429245--1||s__Allorhizobium sp001724035--1||s__Allorhizobium sp002307905--1||s__Allorhizobium sp003527225--1||s__Allorhizobium sp014237835--1||s__Allorhizobium sp017599385--1||s__Allorhizobium sp900465605--1||s__Allorhizobium sp900466005--1||s__Allorhizobium sp900470155--1||s__Allorhizobium sp900473805--1||s__Allorhizobium thiooxidans--1||s__Allorhizobium vitis_D--1||s__Allorhizobium wuzhouense--1||s__FKL33 sp005222915--1||s__Pararhizobium antarcticum--1||s__Pararhizobium giardinii--1||s__Pararhizobium herbae--1||s__Pararhizobium sp900473795--1||s__Rhizobium gallicum--1||s__Rhizobium leguminosarum_D--1||s__Rhizobium leguminosarum_I--1||s__Rhizobium ruizarguesonis--1||s__Rhizobium sp007000325--1||s__Rhizobium sullae--1||s__Rhizobium_A pseudoryzae--1||s__Rhizobium_A rhizoryzae--1||s__Rhizobium_A sp005222835--1||s__Sinorhizobium sp000421085--1:heptad_counter=MCP-36H--50:lbd_counter=PAS_4--1:lca_tree=f__Rhizobiaceae:length_avg=138.22222222222223:length_max=165.0:length_min=90.0:length_std=25.078764810979916:length_sum=1244.0:mismatch_avg=10.777777777777779:mismatch_max=35.0:mismatch_min=1.0:mismatch_std=10.425662782022275:mismatch_sum=97.0:name=N577050:qcovhsp_avg=99.69999999999999:qcovhsp_max=100.0:qcovhsp_min=97.9:qcovhsp_std=0.7035623639735124:qcovhsp_sum=897.3:qend_avg=137.22222222222223:qend_max=156.0:qend_min=90.0:qend_std=24.03527500247177:qend_sum=1235.0:qstart_avg=1.0:qstart_max=1.0:qstart_min=1.0:qstart_std=0.0:qstart_sum=9.0:ref_name_counter=GB_GCA_000421085.1_protein.faa_ATWE01000059.1_3@PF00015_full_PFAM.351.529--1||RS_GCF_000371905.1_protein.faa_NZ_AQUD01000007.1_53@PF00015_full_PFAM.350.527--2||RS_GCF_000834635.1_protein.faa_NZ_JXQV01000030.1_497@PF00015_full_PFAM.348.528--1||RS_GCF_001885585.1_protein.faa_NZ_LSRP01000099.1_1@PF00015_full_PFAM.331.511--2||RS_GCF_002896715.1_protein.faa_NZ_PGEL01000015.1_95@PF00015_full_PFAM.347.534--1||RS_GCF_011046895.1_protein.faa_NZ_CP049250.1_101@PF00015_full_PFAM.356.527--1||RS_GCF_017873135.1_protein.faa_NZ_JAGGJV010000013.1_105@PF00015_full_PFAM.350.530--1:scovhsp_avg=76.84444444444445:scovhsp_max=90.6:scovhsp_min=50.0:scovhsp_std=14.478787165290392:scovhsp_sum=691.6:send_avg=151.66666666666666:send_max=171.0:send_min=98.0:send_std=21.470910553583888:send_sum=1365.0:sstart_avg=15.555555555555555:sstart_max=59.0:sstart_min=7.0:sstart_std=16.599029422763785:sstart_sum=140.0],GB_GCA_900467685.1_protein.faa_UBQX01000024.1_60@PF00015_full_PFAM.347.527:0.118411[&&NHX:Type=GTDB:gtdb_class=c__Alphaproteobacteria:gtdb_domain=d__Bacteria:gtdb_family=f__Rhizobiaceae:gtdb_genus=g__Ensifer_A:gtdb_order=o__Rhizobiales:gtdb_phylum=p__Proteobacteria:gtdb_species=s__Ensifer_A sp900467685:heptad=MCP-36H:species=d__Bacteria_p__Proteobacteria_c__Alphaproteobacteria_o__Rhizobiales_f__Rhizobiaceae_g__Ensifer_A_s__Ensifer_A sp900467685])0.755:0.0086592[&&NHX:Sample_counter=rhizpot2--3||rhizpot3--5||rhiztom1--1||rhiztom2--2||rhiztom3--4:Type_counter=GTDB--36||capture--15:besthit_avg=91.08888888888889:besthit_max=99.3:besthit_min=67.3:besthit_std=9.775919962392855:besthit_sum=819.8:bitscore_avg=218.66666666666666:bitscore_max=264.0:bitscore_min=142.0:bitscore_std=47.762432936357:bitscore_sum=1968.0:capture_class_counter=c__Alphaproteobacteria--8||c__Bacilli--1||c__Desulfarculia--1||c__Gammaproteobacteria--3||c__Phycisphaerae--1||c__Syntrophia--1:capture_domain_counter=d__Bacteria--15:capture_family_counter=f__Burkholderiaceae--3||f__Caulobacteraceae--2||f__Desulfarculaceae--1||f__Ferrovibrionaceae--1||f__Paenibacillaceae--1||f__Rhizobiaceae--5||f__SG8-4--1||f__UBA4778--1:capture_genus_counter=g__Agrobacterium--1||g__Alicycliphilus--2||g__Allorhizobium--1||g__BOG-935--1||g__Caulobacter--1||g__Ferrovibrio--1||g__JACRDC01--1||g__PLanc-01--1||g__Paenibacillus--1||g__Pararhizobium--1||g__Pseudoduganella--1||g__Rhizobium--2||g__UBA2207--1:capture_order_counter=o__Burkholderiales--3||o__Caulobacterales--2||o__Desulfarculales--1||o__Ferrovibrionales--1||o__Paenibacillales--1||o__Rhizobiales--5||o__Sedimentisphaerales--1||o__Syntrophales--1:capture_phylum_counter=p__Desulfobacterota--2||p__Firmicutes--1||p__Planctomycetota--1||p__Proteobacteria--11:capture_species_counter=s__Agrobacterium bohemicum--1||s__Alicycliphilus sp018240995--2||s__Allorhizobium rhizophilum--1||s__BOG-935 sp003165275--1||s__Caulobacter sp003185805--1||s__Ferrovibrio sp002482765--1||s__JACRDC01 sp016208115--1||s__PLanc-01 sp002327785--1||s__Paenibacillus sp001955925--1||s__Pararhizobium sp001424045--1||s__Pseudoduganella sp900113115--1||s__Rhizobium leguminosarum_D--2||s__UBA2207 sp002418885--1:evalue_avg=4.6777786733638885e-45:evalue_max=4.21e-44:evalue_min=2.02e-91:evalue_std=1.4033332997488794e-44:evalue_sum=4.2100008060275e-44:gapopen_avg=0.3333333333333333:gapopen_max=3.0:gapopen_min=0.0:gapopen_std=1.0:gapopen_sum=3.0:gtdb_class_counter=c__Alphaproteobacteria--36:gtdb_domain_counter=d__Bacteria--36:gtdb_family_counter=f__Rhizobiaceae--36:gtdb_genus_counter=g__Agrobacterium--1||g__Allorhizobium--19||g__Ensifer_A--1||g__FKL33--1||g__Pararhizobium--4||g__Rhizobium--6||g__Rhizobium_A--3||g__Sinorhizobium--1:gtdb_order_counter=o__Rhizobiales--36:gtdb_phylum_counter=p__Proteobacteria--36:gtdb_species_counter=s__Agrobacterium bohemicum--1||s__Allorhizobium glycinendophyticum--2||s__Allorhizobium ipomoeae--1||s__Allorhizobium lividum--1||s__Allorhizobium sp000247475--1||s__Allorhizobium sp001296045--1||s__Allorhizobium sp001429245--1||s__Allorhizobium sp001724035--1||s__Allorhizobium sp002307905--1||s__Allorhizobium sp003527225--1||s__Allorhizobium sp014237835--1||s__Allorhizobium sp017599385--1||s__Allorhizobium sp900465605--1||s__Allorhizobium sp900466005--1||s__Allorhizobium sp900470155--1||s__Allorhizobium sp900473805--1||s__Allorhizobium thiooxidans--1||s__Allorhizobium vitis_D--1||s__Allorhizobium wuzhouense--1||s__Ensifer_A sp900467685--1||s__FKL33 sp005222915--1||s__Pararhizobium antarcticum--1||s__Pararhizobium giardinii--1||s__Pararhizobium herbae--1||s__Pararhizobium sp900473795--1||s__Rhizobium gallicum--1||s__Rhizobium leguminosarum_D--1||s__Rhizobium leguminosarum_I--1||s__Rhizobium ruizarguesonis--1||s__Rhizobium sp007000325--1||s__Rhizobium sullae--1||s__Rhizobium_A pseudoryzae--1||s__Rhizobium_A rhizoryzae--1||s__Rhizobium_A sp005222835--1||s__Sinorhizobium sp000421085--1:heptad_counter=MCP-36H--51:lbd_counter=PAS_4--1:lca_tree=f__Rhizobiaceae:length_avg=138.22222222222223:length_max=165.0:length_min=90.0:length_std=25.078764810979916:length_sum=1244.0:mismatch_avg=10.777777777777779:mismatch_max=35.0:mismatch_min=1.0:mismatch_std=10.425662782022275:mismatch_sum=97.0:name=N577052:qcovhsp_avg=99.69999999999999:qcovhsp_max=100.0:qcovhsp_min=97.9:qcovhsp_std=0.7035623639735124:qcovhsp_sum=897.3:qend_avg=137.22222222222223:qend_max=156.0:qend_min=90.0:qend_std=24.03527500247177:qend_sum=1235.0:qstart_avg=1.0:qstart_max=1.0:qstart_min=1.0:qstart_std=0.0:qstart_sum=9.0:ref_name_counter=GB_GCA_000421085.1_protein.faa_ATWE01000059.1_3@PF00015_full_PFAM.351.529--1||RS_GCF_000371905.1_protein.faa_NZ_AQUD01000007.1_53@PF00015_full_PFAM.350.527--2||RS_GCF_000834635.1_protein.faa_NZ_JXQV01000030.1_497@PF00015_full_PFAM.348.528--1||RS_GCF_001885585.1_protein.faa_NZ_LSRP01000099.1_1@PF00015_full_PFAM.331.511--2||RS_GCF_002896715.1_protein.faa_NZ_PGEL01000015.1_95@PF00015_full_PFAM.347.534--1||RS_GCF_011046895.1_protein.faa_NZ_CP049250.1_101@PF00015_full_PFAM.356.527--1||RS_GCF_017873135.1_protein.faa_NZ_JAGGJV010000013.1_105@PF00015_full_PFAM.350.530--1:scovhsp_avg=76.84444444444445:scovhsp_max=90.6:scovhsp_min=50.0:scovhsp_std=14.478787165290392:scovhsp_sum=691.6:send_avg=151.66666666666666:send_max=171.0:send_min=98.0:send_std=21.470910553583888:send_sum=1365.0:sstart_avg=15.555555555555555:sstart_max=59.0:sstart_min=7.0:sstart_std=16.599029422763785:sstart_sum=140.0])0.599:0.00603202[&&NHX:Sample_counter=rhizpot1--2||rhizpot2--3||rhizpot3--5||rhiztom1--1||rhiztom2--2||rhiztom3--4:Type_counter=GTDB--36||capture--17:besthit_avg=91.34:besthit_max=99.3:besthit_min=67.3:besthit_std=9.250969919118994:besthit_sum=913.4:bitscore_avg=217.7:bitscore_max=264.0:bitscore_min=142.0:bitscore_std=45.13449038398708:bitscore_sum=2177.0:capture_class_counter=c__Alphaproteobacteria--10||c__Bacilli--1||c__Desulfarculia--1||c__Gammaproteobacteria--3||c__Phycisphaerae--1||c__Syntrophia--1:capture_domain_counter=d__Bacteria--17:capture_family_counter=f__Burkholderiaceae--3||f__Caulobacteraceae--2||f__Desulfarculaceae--1||f__Ferrovibrionaceae--1||f__GCA-2731375--1||f__Paenibacillaceae--1||f__Rhizobiaceae--6||f__SG8-4--1||f__UBA4778--1:capture_genus_counter=g__Agrobacterium--1||g__Alicycliphilus--2||g__Allorhizobium--1||g__BOG-935--1||g__Caulobacter--1||g__Ferrovibrio--1||g__GCA-2731375--1||g__JACRDC01--1||g__Mesorhizobium_A--1||g__PLanc-01--1||g__Paenibacillus--1||g__Pararhizobium--1||g__Pseudoduganella--1||g__Rhizobium--2||g__UBA2207--1:capture_order_counter=o__Burkholderiales--3||o__Caulobacterales--2||o__Desulfarculales--1||o__Ferrovibrionales--1||o__GCA-2731375--1||o__Paenibacillales--1||o__Rhizobiales--6||o__Sedimentisphaerales--1||o__Syntrophales--1:capture_phylum_counter=p__Desulfobacterota--2||p__Firmicutes--1||p__Planctomycetota--1||p__Proteobacteria--13:capture_species_counter=s__Agrobacterium bohemicum--1||s__Alicycliphilus sp018240995--2||s__Allorhizobium rhizophilum--1||s__BOG-935 sp003165275--1||s__Caulobacter sp003185805--1||s__Ferrovibrio sp002482765--1||s__GCA-2731375 sp016776605--1||s__JACRDC01 sp016208115--1||s__Mesorhizobium_A sp002336975--1||s__PLanc-01 sp002327785--1||s__Paenibacillus sp001955925--1||s__Pararhizobium sp001424045--1||s__Pseudoduganella sp900113115--1||s__Rhizobium leguminosarum_D--2||s__UBA2207 sp002418885--1:evalue_avg=4.2100008060274997e-45:evalue_max=4.21e-44:evalue_min=2.02e-91:evalue_std=1.3313188666099922e-44:evalue_sum=4.2100008060275e-44:gapopen_avg=0.3:gapopen_max=3.0:gapopen_min=0.0:gapopen_std=0.9486832980505139:gapopen_sum=3.0:gtdb_class_counter=c__Alphaproteobacteria--36:gtdb_domain_counter=d__Bacteria--36:gtdb_family_counter=f__Rhizobiaceae--36:gtdb_genus_counter=g__Agrobacterium--1||g__Allorhizobium--19||g__Ensifer_A--1||g__FKL33--1||g__Pararhizobium--4||g__Rhizobium--6||g__Rhizobium_A--3||g__Sinorhizobium--1:gtdb_order_counter=o__Rhizobiales--36:gtdb_phylum_counter=p__Proteobacteria--36:gtdb_species_counter=s__Agrobacterium bohemicum--1||s__Allorhizobium glycinendophyticum--2||s__Allorhizobium ipomoeae--1||s__Allorhizobium lividum--1||s__Allorhizobium sp000247475--1||s__Allorhizobium sp001296045--1||s__Allorhizobium sp001429245--1||s__Allorhizobium sp001724035--1||s__Allorhizobium sp002307905--1||s__Allorhizobium sp003527225--1||s__Allorhizobium sp014237835--1||s__Allorhizobium sp017599385--1||s__Allorhizobium sp900465605--1||s__Allorhizobium sp900466005--1||s__Allorhizobium sp900470155--1||s__Allorhizobium sp900473805--1||s__Allorhizobium thiooxidans--1||s__Allorhizobium vitis_D--1||s__Allorhizobium wuzhouense--1||s__Ensifer_A sp900467685--1||s__FKL33 sp005222915--1||s__Pararhizobium antarcticum--1||s__Pararhizobium giardinii--1||s__Pararhizobium herbae--1||s__Pararhizobium sp900473795--1||s__Rhizobium gallicum--1||s__Rhizobium leguminosarum_D--1||s__Rhizobium leguminosarum_I--1||s__Rhizobium ruizarguesonis--1||s__Rhizobium sp007000325--1||s__Rhizobium sullae--1||s__Rhizobium_A pseudoryzae--1||s__Rhizobium_A rhizoryzae--1||s__Rhizobium_A sp005222835--1||s__Sinorhizobium sp000421085--1:heptad_counter=MCP-36H--53:lbd_counter=PAS_4--1:lca_tree=f__Rhizobiaceae:length_avg=136.9:length_max=165.0:length_min=90.0:length_std=24.011339913558437:length_sum=1369.0:mismatch_avg=10.5:mismatch_max=35.0:mismatch_min=1.0:mismatch_std=9.868580895391641:mismatch_sum=105.0:name=N577053:qcovhsp_avg=99.72999999999999:qcovhsp_max=100.0:qcovhsp_min=97.9:qcovhsp_std=0.6700746227100361:qcovhsp_sum=997.3:qend_avg=136.0:qend_max=156.0:qend_min=90.0:qend_std=22.98791953275556:qend_sum=1360.0:qstart_avg=1.0:qstart_max=1.0:qstart_min=1.0:qstart_std=0.0:qstart_sum=10.0:ref_name_counter=GB_GCA_000421085.1_protein.faa_ATWE01000059.1_3@PF00015_full_PFAM.351.529--1||RS_GCF_000371905.1_protein.faa_NZ_AQUD01000007.1_53@PF00015_full_PFAM.350.527--2||RS_GCF_000834635.1_protein.faa_NZ_JXQV01000030.1_497@PF00015_full_PFAM.348.528--1||RS_GCF_001885585.1_protein.faa_NZ_LSRP01000099.1_1@PF00015_full_PFAM.331.511--2||RS_GCF_002896715.1_protein.faa_NZ_PGEL01000015.1_95@PF00015_full_PFAM.347.534--1||RS_GCF_011046895.1_protein.faa_NZ_CP049250.1_101@PF00015_full_PFAM.356.527--1||RS_GCF_017873135.1_protein.faa_NZ_JAGGJV010000013.1_105@PF00015_full_PFAM.350.530--1||RS_GCF_017876795.1_protein.faa_NZ_JAGIOR010000001.1_4206@PF00015_full_PFAM.352.530--1:scovhsp_avg=76.18:scovhsp_max=90.6:scovhsp_min=50.0:scovhsp_std=13.811492798873457:scovhsp_sum=761.8000000000001:send_avg=149.7:send_max=171.0:send_min=98.0:send_std=21.17676924262895:send_sum=1497.0:sstart_avg=14.8:sstart_max=59.0:sstart_min=7.0:sstart_std=15.831052467294217:sstart_sum=148.0],((((((RS_GCF_009498525.1_protein.faa_NZ_QSNT01000003.1_1048@PF00015_full_PFAM.354.533:0.0223863[&&NHX:Type=GTDB:gtdb_class=c__Alphaproteobacteria:gtdb_domain=d__Bacteria:gtdb_family=f__Rhizobiaceae:gtdb_genus=g__Rhizobium:gtdb_order=o__Rhizobiales:gtdb_phylum=p__Proteobacteria:gtdb_species=s__Rhizobium sp009498525:heptad=MCP-36H:species=d__Bacteria_p__Proteobacteria_c__Alphaproteobacteria_o__Rhizobiales_f__Rhizobiaceae_g__Rhizobium_s__Rhizobium sp009498525],RS_GCF_014195095.1_protein.faa_NZ_JACIBC010000009.1_177@PF00015_full_PFAM.354.536:0.0328027[&&NHX:Type=GTDB:gtdb_class=c__Alphaproteobacteria:gtdb_domain=d__Bacteria:gtdb_family=f__Rhizobiaceae:gtdb_genus=g__Rhizobium:gtdb_order=o__Rhizobiales:gtdb_phylum=p__Proteobacteria:gtdb_species=s__Rhizobium sp014195095:heptad=MCP-36H:species=d__Bacteria_p__Proteobacteria_c__Alphaproteobacteria_o__Rhizobiales_f__Rhizobiaceae_g__Rhizobium_s__Rhizobium sp014195095])0.467:0.00710302[&&NHX:Sample_counter=:Type_counter=GTDB--2:capture_class_counter=:capture_domain_counter=:capture_family_counter=:capture_genus_counter=:capture_order_counter=:capture_phylum_counter=:capture_species_counter=:evoltype=D:gtdb_class_counter=c__Alphaproteobacteria--2:gtdb_domain_counter=d__Bacteria--2:gtdb_family_counter=f__Rhizobiaceae--2:gtdb_genus_counter=g__Rhizobium--2:gtdb_order_counter=o__Rhizobiales--2:gtdb_phylum_counter=p__Proteobacteria--2:gtdb_species_counter=s__Rhizobium sp009498525--1||s__Rhizobium sp014195095--1:heptad_counter=MCP-36H--2:lbd_counter=:lca=d__Bacteria:lca_tree=g__Rhizobium:name=N577056:ref_name_counter=],RS_GCF_014189535.1_protein.faa_NZ_CP050308.1_2847@PF00015_full_PFAM.352.536:0.0148274[&&NHX:Type=GTDB:gtdb_class=c__Alphaproteobacteria:gtdb_domain=d__Bacteria:gtdb_family=f__Rhizobiaceae:gtdb_genus=g__Rhizobium:gtdb_order=o__Rhizobiales:gtdb_phylum=p__Proteobacteria:gtdb_species=s__Rhizobium lusitanum_C:heptad=MCP-36H:species=d__Bacteria_p__Proteobacteria_c__Alphaproteobacteria_o__Rhizobiales_f__Rhizobiaceae_g__Rhizobium_s__Rhizobium lusitanum_C])0.873:0.010405[&&NHX:Sample_counter=:Type_counter=GTDB--3:capture_class_counter=:capture_domain_counter=:capture_family_counter=:capture_genus_counter=:capture_order_counter=:capture_phylum_counter=:capture_species_counter=:evoltype=D:gtdb_class_counter=c__Alphaproteobacteria--3:gtdb_domain_counter=d__Bacteria--3:gtdb_family_counter=f__Rhizobiaceae--3:gtdb_genus_counter=g__Rhizobium--3:gtdb_order_counter=o__Rhizobiales--3:gtdb_phylum_counter=p__Proteobacteria--3:gtdb_species_counter=s__Rhizobium lusitanum_C--1||s__Rhizobium sp009498525--1||s__Rhizobium sp014195095--1:heptad_counter=MCP-36H--3:lbd_counter=:lca=d__Bacteria:lca_tree=g__Rhizobium:name=N577058:ref_name_counter=],RS_GCF_000696095.1_protein.faa_NZ_BAYX01000008.1_320@PF00015_full_PFAM.355.535:5e-09[&&NHX:Type=GTDB:gtdb_class=c__Alphaproteobacteria:gtdb_domain=d__Bacteria:gtdb_family=f__Rhizobiaceae:gtdb_genus=g__Rhizobium:gtdb_order=o__Rhizobiales:gtdb_phylum=p__Proteobacteria:gtdb_species=s__Rhizobium rhizogenes:heptad=MCP-36H:species=d__Bacteria_p__Proteobacteria_c__Alphaproteobacteria_o__Rhizobiales_f__Rhizobiaceae_g__Rhizobium_s__Rhizobium rhizogenes])0.988:0.0976174[&&NHX:Sample_counter=:Type_counter=GTDB--4:capture_class_counter=:capture_domain_counter=:capture_family_counter=:capture_genus_counter=:capture_order_counter=:capture_phylum_counter=:capture_species_counter=:evoltype=D:gtdb_class_counter=c__Alphaproteobacteria--4:gtdb_domain_counter=d__Bacteria--4:gtdb_family_counter=f__Rhizobiaceae--4:gtdb_genus_counter=g__Rhizobium--4:gtdb_order_counter=o__Rhizobiales--4:gtdb_phylum_counter=p__Proteobacteria--4:gtdb_species_counter=s__Rhizobium lusitanum_C--1||s__Rhizobium rhizogenes--1||s__Rhizobium sp009498525--1||s__Rhizobium sp014195095--1:heptad_counter=MCP-36H--4:lbd_counter=:lca=d__Bacteria:lca_tree=g__Rhizobium:name=N577060:ref_name_counter=],(RS_GCF_001692325.1_protein.faa_NZ_LXKN01000018.1_361@PF00015_full_PFAM.351.528:0.038808[&&NHX:Type=GTDB:gtdb_class=c__Alphaproteobacteria:gtdb_domain=d__Bacteria:gtdb_family=f__Rhizobiaceae:gtdb_genus=g__Rhizobium:gtdb_order=o__Rhizobiales:gtdb_phylum=p__Proteobacteria:gtdb_species=s__Rhizobium sp001692325:heptad=MCP-36H:species=d__Bacteria_p__Proteobacteria_c__Alphaproteobacteria_o__Rhizobiales_f__Rhizobiaceae_g__Rhizobium_s__Rhizobium sp001692325],RS_GCF_000745735.1_protein.faa_NZ_JQJX01000014.1_21@PF00015_full_PFAM.140.317:0.0299162[&&NHX:Type=GTDB:gtdb_class=c__Alphaproteobacteria:gtdb_domain=d__Bacteria:gtdb_family=f__Rhizobiaceae:gtdb_genus=g__Rhizobium:gtdb_order=o__Rhizobiales:gtdb_phylum=p__Proteobacteria:gtdb_species=s__Rhizobium rhizogenes_A:heptad=MCP-36H:species=d__Bacteria_p__Proteobacteria_c__Alphaproteobacteria_o__Rhizobiales_f__Rhizobiaceae_g__Rhizobium_s__Rhizobium rhizogenes_A])0.996:0.110212[&&NHX:Sample_counter=:Type_counter=GTDB--2:capture_class_counter=:capture_domain_counter=:capture_family_counter=:capture_genus_counter=:capture_order_counter=:capture_phylum_counter=:capture_species_counter=:evoltype=D:gtdb_class_counter=c__Alphaproteobacteria--2:gtdb_domain_counter=d__Bacteria--2:gtdb_family_counter=f__Rhizobiaceae--2:gtdb_genus_counter=g__Rhizobium--2:gtdb_order_counter=o__Rhizobiales--2:gtdb_phylum_counter=p__Proteobacteria--2:gtdb_species_counter=s__Rhizobium rhizogenes_A--1||s__Rhizobium sp001692325--1:heptad_counter=MCP-36H--2:lbd_counter=:lca=d__Bacteria:lca_tree=g__Rhizobium:name=N577063:ref_name_counter=])1:0.150675[&&NHX:Sample_counter=:Type_counter=GTDB--6:capture_class_counter=:capture_domain_counter=:capture_family_counter=:capture_genus_counter=:capture_order_counter=:capture_phylum_counter=:capture_species_counter=:evoltype=D:gtdb_class_counter=c__Alphaproteobacteria--6:gtdb_domain_counter=d__Bacteria--6:gtdb_family_counter=f__Rhizobiaceae--6:gtdb_genus_counter=g__Rhizobium--6:gtdb_order_counter=o__Rhizobiales--6:gtdb_phylum_counter=p__Proteobacteria--6:gtdb_species_counter=s__Rhizobium lusitanum_C--1||s__Rhizobium rhizogenes--1||s__Rhizobium rhizogenes_A--1||s__Rhizobium sp001692325--1||s__Rhizobium sp009498525--1||s__Rhizobium sp014195095--1:heptad_counter=MCP-36H--6:lbd_counter=:lca=d__Bacteria:lca_tree=g__Rhizobium:name=N577064:ref_name_counter=],((((RS_GCF_008932245.1_protein.faa_NZ_CP034909.1_2199@PF00015_full_PFAM.349.529:0.00911523[&&NHX:Type=GTDB:gtdb_class=c__Alphaproteobacteria:gtdb_domain=d__Bacteria:gtdb_family=f__Rhizobiaceae:gtdb_genus=g__Sinorhizobium:gtdb_order=o__Rhizobiales:gtdb_phylum=p__Proteobacteria:gtdb_species=s__Sinorhizobium alkalisoli:heptad=MCP-36H:species=d__Bacteria_p__Proteobacteria_c__Alphaproteobacteria_o__Rhizobiales_f__Rhizobiaceae_g__Sinorhizobium_s__Sinorhizobium alkalisoli],(RS_GCF_002288525.1_protein.faa_NZ_CP023068.1_27@PF00015_full_PFAM.349.535:0.00512293[&&NHX:Type=GTDB:gtdb_class=c__Alphaproteobacteria:gtdb_domain=d__Bacteria:gtdb_family=f__Rhizobiaceae:gtdb_genus=g__Sinorhizobium:gtdb_order=o__Rhizobiales:gtdb_phylum=p__Proteobacteria:gtdb_species=s__Sinorhizobium sojae:heptad=MCP-36H:species=d__Bacteria_p__Proteobacteria_c__Alphaproteobacteria_o__Rhizobiales_f__Rhizobiaceae_g__Sinorhizobium_s__Sinorhizobium sojae],RS_GCF_002531935.1_protein.faa_NZ_NWSV01000017.1_58@PF00015_full_PFAM.351.530:0.034442[&&NHX:Type=GTDB:gtdb_class=c__Alphaproteobacteria:gtdb_domain=d__Bacteria:gtdb_family=f__Rhizobiaceae:gtdb_genus=g__Rhizobium:gtdb_order=o__Rhizobiales:gtdb_phylum=p__Proteobacteria:gtdb_species=s__Rhizobium chutanense:heptad=MCP-36H:species=d__Bacteria_p__Proteobacteria_c__Alphaproteobacteria_o__Rhizobiales_f__Rhizobiaceae_g__Rhizobium_s__Rhizobium chutanense])0.694:0.0038594[&&NHX:Sample_counter=:Type_counter=GTDB--2:capture_class_counter=:capture_domain_counter=:capture_family_counter=:capture_genus_counter=:capture_order_counter=:capture_phylum_counter=:capture_species_counter=:evoltype=D:gtdb_class_counter=c__Alphaproteobacteria--2:gtdb_domain_counter=d__Bacteria--2:gtdb_family_counter=f__Rhizobiaceae--2:gtdb_genus_counter=g__Rhizobium--1||g__Sinorhizobium--1:gtdb_order_counter=o__Rhizobiales--2:gtdb_phylum_counter=p__Proteobacteria--2:gtdb_species_counter=s__Rhizobium chutanense--1||s__Sinorhizobium sojae--1:heptad_counter=MCP-36H--2:lbd_counter=:lca=d__Bacteria:lca_tree=f__Rhizobiaceae:name=N577068:ref_name_counter=])0.753:0.01073[&&NHX:Sample_counter=:Type_counter=GTDB--3:capture_class_counter=:capture_domain_counter=:capture_family_counter=:capture_genus_counter=:capture_order_counter=:capture_phylum_counter=:capture_species_counter=:evoltype=D:gtdb_class_counter=c__Alphaproteobacteria--3:gtdb_domain_counter=d__Bacteria--3:gtdb_family_counter=f__Rhizobiaceae--3:gtdb_genus_counter=g__Rhizobium--1||g__Sinorhizobium--2:gtdb_order_counter=o__Rhizobiales--3:gtdb_phylum_counter=p__Proteobacteria--3:gtdb_species_counter=s__Rhizobium chutanense--1||s__Sinorhizobium alkalisoli--1||s__Sinorhizobium sojae--1:heptad_counter=MCP-36H--3:lbd_counter=:lca=d__Bacteria:lca_tree=f__Rhizobiaceae:name=N577069:ref_name_counter=],(RS_GCF_017874595.1_protein.faa_NZ_JAGILA010000001.1_449@PF00015_full_PFAM.350.541:0.017403[&&NHX:Type=GTDB:gtdb_class=c__Alphaproteobacteria:gtdb_domain=d__Bacteria:gtdb_family=f__Rhizobiaceae:gtdb_genus=g__Sinorhizobium:gtdb_order=o__Rhizobiales:gtdb_phylum=p__Proteobacteria:gtdb_species=s__Sinorhizobium kostiense:heptad=MCP-36H:species=d__Bacteria_p__Proteobacteria_c__Alphaproteobacteria_o__Rhizobiales_f__Rhizobiaceae_g__Sinorhizobium_s__Sinorhizobium kostiense],(RS_GCF_000312665.1_protein.faa_NZ_HF536773.1_166@PF00015_full_PFAM.350.525:0.0425007[&&NHX:Type=GTDB:gtdb_class=c__Alphaproteobacteria:gtdb_domain=d__Bacteria:gtdb_family=f__Rhizobiaceae:gtdb_genus=g__Rhizobium:gtdb_order=o__Rhizobiales:gtdb_phylum=p__Proteobacteria:gtdb_species=s__Rhizobium mesoamericanum:heptad=MCP-36H:species=d__Bacteria_p__Proteobacteria_c__Alphaproteobacteria_o__Rhizobiales_f__Rhizobiaceae_g__Rhizobium_s__Rhizobium mesoamericanum],(RS_GCF_002078505.1_protein.faa_NZ_LUAV01000032.1_227@PF00015_full_PFAM.349.530:0.0249534[&&NHX:Type=GTDB:gtdb_class=c__Alphaproteobacteria:gtdb_domain=d__Bacteria:gtdb_family=f__Rhizobiaceae:gtdb_genus=g__Sinorhizobium:gtdb_order=o__Rhizobiales:gtdb_phylum=p__Proteobacteria:gtdb_species=s__Sinorhizobium aridi:heptad=MCP-36H:species=d__Bacteria_p__Proteobacteria_c__Alphaproteobacteria_o__Rhizobiales_f__Rhizobiaceae_g__Sinorhizobium_s__Sinorhizobium aridi],(1b1629a2-3b8e-44f7-8180-25ccf8f06f76_6@MCPsignal.3.74:3.56354[&&NHX:Sample=rhiztom2:Type=capture:capture_class=c__Gammaproteobacteria:capture_domain=d__Bacteria:capture_family=f__Pseudomonadaceae:capture_genus=g__Pseudomonas_E:capture_order=o__Pseudomonadales:capture_phylum=p__Proteobacteria:capture_species=s__Pseudomonas_E straminea:heptad=MCP-44H],RS_GCF_001651855.1_protein.faa_NZ_LNQC01000044.1_49@PF00015_full_PFAM.349.530:0.016933[&&NHX:Type=GTDB:gtdb_class=c__Alphaproteobacteria:gtdb_domain=d__Bacteria:gtdb_family=f__Rhizobiaceae:gtdb_genus=g__Sinorhizobium:gtdb_order=o__Rhizobiales:gtdb_phylum=p__Proteobacteria:gtdb_species=s__Sinorhizobium americanum:heptad=MCP-36H:species=d__Bacteria_p__Proteobacteria_c__Alphaproteobacteria_o__Rhizobiales_f__Rhizobiaceae_g__Sinorhizobium_s__Sinorhizobium americanum])0:0.000523212[&&NHX:Sample_counter=rhiztom2--1:Type_counter=GTDB--1||capture--1:capture_class_counter=c__Gammaproteobacteria--1:capture_domain_counter=d__Bacteria--1:capture_family_counter=f__Pseudomonadaceae--1:capture_genus_counter=g__Pseudomonas_E--1:capture_order_counter=o__Pseudomonadales--1:capture_phylum_counter=p__Proteobacteria--1:capture_species_counter=s__Pseudomonas_E straminea--1:gtdb_class_counter=c__Alphaproteobacteria--1:gtdb_domain_counter=d__Bacteria--1:gtdb_family_counter=f__Rhizobiaceae--1:gtdb_genus_counter=g__Sinorhizobium--1:gtdb_order_counter=o__Rhizobiales--1:gtdb_phylum_counter=p__Proteobacteria--1:gtdb_species_counter=s__Sinorhizobium americanum--1:heptad_counter=MCP-36H--1||MCP-44H--1:lbd_counter=:lca_tree=s__Sinorhizobium americanum:name=N577075:ref_name_counter=])0.88:0.0155671[&&NHX:Sample_counter=rhiztom2--1:Type_counter=GTDB--2||capture--1:capture_class_counter=c__Gammaproteobacteria--1:capture_domain_counter=d__Bacteria--1:capture_family_counter=f__Pseudomonadaceae--1:capture_genus_counter=g__Pseudomonas_E--1:capture_order_counter=o__Pseudomonadales--1:capture_phylum_counter=p__Proteobacteria--1:capture_species_counter=s__Pseudomonas_E straminea--1:gtdb_class_counter=c__Alphaproteobacteria--2:gtdb_domain_counter=d__Bacteria--2:gtdb_family_counter=f__Rhizobiaceae--2:gtdb_genus_counter=g__Sinorhizobium--2:gtdb_order_counter=o__Rhizobiales--2:gtdb_phylum_counter=p__Proteobacteria--2:gtdb_species_counter=s__Sinorhizobium americanum--1||s__Sinorhizobium aridi--1:heptad_counter=MCP-36H--2||MCP-44H--1:lbd_counter=:lca_tree=g__Sinorhizobium:name=N577076:ref_name_counter=])0.637:0.00836644[&&NHX:Sample_counter=rhiztom2--1:Type_counter=GTDB--3||capture--1:capture_class_counter=c__Gammaproteobacteria--1:capture_domain_counter=d__Bacteria--1:capture_family_counter=f__Pseudomonadaceae--1:capture_genus_counter=g__Pseudomonas_E--1:capture_order_counter=o__Pseudomonadales--1:capture_phylum_counter=p__Proteobacteria--1:capture_species_counter=s__Pseudomonas_E straminea--1:gtdb_class_counter=c__Alphaproteobacteria--3:gtdb_domain_counter=d__Bacteria--3:gtdb_family_counter=f__Rhizobiaceae--3:gtdb_genus_counter=g__Rhizobium--1||g__Sinorhizobium--2:gtdb_order_counter=o__Rhizobiales--3:gtdb_phylum_counter=p__Proteobacteria--3:gtdb_species_counter=s__Rhizobium mesoamericanum--1||s__Sinorhizobium americanum--1||s__Sinorhizobium aridi--1:heptad_counter=MCP-36H--3||MCP-44H--1:lbd_counter=:lca_tree=f__Rhizobiaceae:name=N577077:ref_name_counter=])0.597:0.00565494[&&NHX:Sample_counter=rhiztom2--1:Type_counter=GTDB--4||capture--1:capture_class_counter=c__Gammaproteobacteria--1:capture_domain_counter=d__Bacteria--1:capture_family_counter=f__Pseudomonadaceae--1:capture_genus_counter=g__Pseudomonas_E--1:capture_order_counter=o__Pseudomonadales--1:capture_phylum_counter=p__Proteobacteria--1:capture_species_counter=s__Pseudomonas_E straminea--1:gtdb_class_counter=c__Alphaproteobacteria--4:gtdb_domain_counter=d__Bacteria--4:gtdb_family_counter=f__Rhizobiaceae--4:gtdb_genus_counter=g__Rhizobium--1||g__Sinorhizobium--3:gtdb_order_counter=o__Rhizobiales--4:gtdb_phylum_counter=p__Proteobacteria--4:gtdb_species_counter=s__Rhizobium mesoamericanum--1||s__Sinorhizobium americanum--1||s__Sinorhizobium aridi--1||s__Sinorhizobium kostiense--1:heptad_counter=MCP-36H--4||MCP-44H--1:lbd_counter=:lca_tree=f__Rhizobiaceae:name=N577078:ref_name_counter=])0:5e-09[&&NHX:Sample_counter=rhiztom2--1:Type_counter=GTDB--7||capture--1:capture_class_counter=c__Gammaproteobacteria--1:capture_domain_counter=d__Bacteria--1:capture_family_counter=f__Pseudomonadaceae--1:capture_genus_counter=g__Pseudomonas_E--1:capture_order_counter=o__Pseudomonadales--1:capture_phylum_counter=p__Proteobacteria--1:capture_species_counter=s__Pseudomonas_E straminea--1:gtdb_class_counter=c__Alphaproteobacteria--7:gtdb_domain_counter=d__Bacteria--7:gtdb_family_counter=f__Rhizobiaceae--7:gtdb_genus_counter=g__Rhizobium--2||g__Sinorhizobium--5:gtdb_order_counter=o__Rhizobiales--7:gtdb_phylum_counter=p__Proteobacteria--7:gtdb_species_counter=s__Rhizobium chutanense--1||s__Rhizobium mesoamericanum--1||s__Sinorhizobium alkalisoli--1||s__Sinorhizobium americanum--1||s__Sinorhizobium aridi--1||s__Sinorhizobium kostiense--1||s__Sinorhizobium sojae--1:heptad_counter=MCP-36H--7||MCP-44H--1:lbd_counter=:lca_tree=f__Rhizobiaceae:name=N577079:ref_name_counter=],(((((k127_818326_1@MCPsignal.33.143:0.0449628,b5e80098-59e9-441d-beb2-ea5039b29a8b_5@MCPsignal.823.948:0.325255[&&NHX:Sample=rhiztom3:Type=capture:besthit=78.0:bitscore=166.0:capture_class=c__Alphaproteobacteria:capture_domain=d__Bacteria:capture_family=f__Rhizobiaceae:capture_genus=g__Agrobacterium:capture_order=o__Rhizobiales:capture_phylum=p__Proteobacteria:capture_species=s__Agrobacterium salinitolerans:evalue=4.82e-53:gapopen=2.0:heptad=MCP-36H:length=132.0:mismatch=12.0:qcovhsp=99.2:qend=125.0:qstart=2.0:ref_name=RS_GCF_002008225.1_protein.faa_NZ_MRDH01000007.1_48@PF00015_full_PFAM.492.673:scovhsp=68.0:send=155.0:sstart=33.0])0.806:0.0353519[&&NHX:Sample_counter=rhiztom3--1:Type_counter=capture--1:besthit_avg=78.0:besthit_max=78.0:besthit_min=78.0:besthit_std=0:besthit_sum=78.0:bitscore_avg=166.0:bitscore_max=166.0:bitscore_min=166.0:bitscore_std=0:bitscore_sum=166.0:capture_class_counter=c__Alphaproteobacteria--1:capture_domain_counter=d__Bacteria--1:capture_family_counter=f__Rhizobiaceae--1:capture_genus_counter=g__Agrobacterium--1:capture_order_counter=o__Rhizobiales--1:capture_phylum_counter=p__Proteobacteria--1:capture_species_counter=s__Agrobacterium salinitolerans--1:evalue_avg=4.82e-53:evalue_max=4.82e-53:evalue_min=4.82e-53:evalue_std=0:evalue_sum=4.82e-53:gapopen_avg=2.0:gapopen_max=2.0:gapopen_min=2.0:gapopen_std=0:gapopen_sum=2.0:gtdb_class_counter=:gtdb_domain_counter=:gtdb_family_counter=:gtdb_genus_counter=:gtdb_order_counter=:gtdb_phylum_counter=:gtdb_species_counter=:heptad_counter=MCP-36H--1:lbd_counter=:length_avg=132.0:length_max=132.0:length_min=132.0:length_std=0:length_sum=132.0:mismatch_avg=12.0:mismatch_max=12.0:mismatch_min=12.0:mismatch_std=0:mismatch_sum=12.0:name=N577082:qcovhsp_avg=99.2:qcovhsp_max=99.2:qcovhsp_min=99.2:qcovhsp_std=0:qcovhsp_sum=99.2:qend_avg=125.0:qend_max=125.0:qend_min=125.0:qend_std=0:qend_sum=125.0:qstart_avg=2.0:qstart_max=2.0:qstart_min=2.0:qstart_std=0:qstart_sum=2.0:ref_name_counter=RS_GCF_002008225.1_protein.faa_NZ_MRDH01000007.1_48@PF00015_full_PFAM.492.673--1:scovhsp_avg=68.0:scovhsp_max=68.0:scovhsp_min=68.0:scovhsp_std=0:scovhsp_sum=68.0:send_avg=155.0:send_max=155.0:send_min=155.0:send_std=0:send_sum=155.0:sstart_avg=33.0:sstart_max=33.0:sstart_min=33.0:sstart_std=0:sstart_sum=33.0],(e09f0434-5e7c-4692-94d6-b86e0f3157b7_4@MCPsignal.155.242:0.056316[&&NHX:Sample=rhiztom2:Type=capture:capture_class=c__Gammaproteobacteria:capture_domain=d__Bacteria:capture_family=f__Burkholderiaceae:capture_genus=g__Paraburkholderia:capture_order=o__Burkholderiales:capture_phylum=p__Proteobacteria:capture_species=s__Paraburkholderia sp011753055:heptad=MCP-36H],(((((40ffc4e2-efc5-40a9-951b-ddea484789e5_4@MCPsignal.470.538:0.0845198[&&NHX:Sample=rhiztom2:Type=capture:capture_class=c__Gammaproteobacteria:capture_domain=d__Bacteria:capture_family=f__Rhodocyclaceae:capture_genus=g__Dactylopiibacterium:capture_order=o__Burkholderiales:capture_phylum=p__Proteobacteria:capture_species=s__Dactylopiibacterium sp002307175:heptad=MCP-36H],(d2a5899a-752e-4a23-86e3-abdc6984775b_6@MCPsignal.159.224:5e-09[&&NHX:Sample=rhiztom3:Type=capture:capture_class=c__Negativicutes:capture_domain=d__Bacteria:capture_family=f__Selenomonadaceae:capture_genus=g__RUG024:capture_order=o__Selenomonadales:capture_phylum=p__Firmicutes_C:capture_species=s__RUG024 sp017458745:heptad=MCP-36H],ded0776d-468f-4296-9849-79bce4ba1ad3_3@MCPsignal.120.204:0.604008[&&NHX:Sample=rhizpot1:Type=capture:capture_class=c__Actinomycetia:capture_domain=d__Bacteria:capture_family=f__Cellulomonadaceae:capture_genus=g__Cellulomonas:capture_order=o__Actinomycetales:capture_phylum=p__Actinobacteriota:capture_species=s__Cellulomonas pakistanensis:heptad=MCP-34H])0.745:0.0442266[&&NHX:Sample_counter=rhizpot1--1||rhiztom3--1:Type_counter=capture--2:capture_class_counter=c__Actinomycetia--1||c__Negativicutes--1:capture_domain_counter=d__Bacteria--2:capture_family_counter=f__Cellulomonadaceae--1||f__Selenomonadaceae--1:capture_genus_counter=g__Cellulomonas--1||g__RUG024--1:capture_order_counter=o__Actinomycetales--1||o__Selenomonadales--1:capture_phylum_counter=p__Actinobacteriota--1||p__Firmicutes_C--1:capture_species_counter=s__Cellulomonas pakistanensis--1||s__RUG024 sp017458745--1:gtdb_class_counter=:gtdb_domain_counter=:gtdb_family_counter=:gtdb_genus_counter=:gtdb_order_counter=:gtdb_phylum_counter=:gtdb_species_counter=:heptad_counter=MCP-34H--1||MCP-36H--1:lbd_counter=:name=N577087:ref_name_counter=])0.752:0.026579[&&NHX:Sample_counter=rhizpot1--1||rhiztom2--1||rhiztom3--1:Type_counter=capture--3:capture_class_counter=c__Actinomycetia--1||c__Gammaproteobacteria--1||c__Negativicutes--1:capture_domain_counter=d__Bacteria--3:capture_family_counter=f__Cellulomonadaceae--1||f__Rhodocyclaceae--1||f__Selenomonadaceae--1:capture_genus_counter=g__Cellulomonas--1||g__Dactylopiibacterium--1||g__RUG024--1:capture_order_counter=o__Actinomycetales--1||o__Burkholderiales--1||o__Selenomonadales--1:capture_phylum_counter=p__Actinobacteriota--1||p__Firmicutes_C--1||p__Proteobacteria--1:capture_species_counter=s__Cellulomonas pakistanensis--1||s__Dactylopiibacterium sp002307175--1||s__RUG024 sp017458745--1:gtdb_class_counter=:gtdb_domain_counter=:gtdb_family_counter=:gtdb_genus_counter=:gtdb_order_counter=:gtdb_phylum_counter=:gtdb_species_counter=:heptad_counter=MCP-34H--1||MCP-36H--2:lbd_counter=:name=N577088:ref_name_counter=],157802c1-2465-5096-a4c9-d0a5cf8f01ac_5@MCPsignal.272.340:0.0308525[&&NHX:Sample=rhiztom3:Type=capture:capture_class=c__Alphaproteobacteria:capture_domain=d__Bacteria:capture_family=f__Parvibaculaceae:capture_genus=g__NORP139:capture_order=o__Parvibaculales:capture_phylum=p__Proteobacteria:capture_species=s__NORP139 sp002401305:heptad=MCP-36H])0.774:0.017386[&&NHX:Sample_counter=rhizpot1--1||rhiztom2--1||rhiztom3--2:Type_counter=capture--4:capture_class_counter=c__Actinomycetia--1||c__Alphaproteobacteria--1||c__Gammaproteobacteria--1||c__Negativicutes--1:capture_domain_counter=d__Bacteria--4:capture_family_counter=f__Cellulomonadaceae--1||f__Parvibaculaceae--1||f__Rhodocyclaceae--1||f__Selenomonadaceae--1:capture_genus_counter=g__Cellulomonas--1||g__Dactylopiibacterium--1||g__NORP139--1||g__RUG024--1:capture_order_counter=o__Actinomycetales--1||o__Burkholderiales--1||o__Parvibaculales--1||o__Selenomonadales--1:capture_phylum_counter=p__Actinobacteriota--1||p__Firmicutes_C--1||p__Proteobacteria--2:capture_species_counter=s__Cellulomonas pakistanensis--1||s__Dactylopiibacterium sp002307175--1||s__NORP139 sp002401305--1||s__RUG024 sp017458745--1:gtdb_class_counter=:gtdb_domain_counter=:gtdb_family_counter=:gtdb_genus_counter=:gtdb_order_counter=:gtdb_phylum_counter=:gtdb_species_counter=:heptad_counter=MCP-34H--1||MCP-36H--3:lbd_counter=:name=N577090:ref_name_counter=],(RS_GCF_001885585.1_protein.faa_NZ_LSRP01000074.1_85@PF00015_full_PFAM.348.526:0[&&NHX:Type=GTDB:gtdb_class=c__Alphaproteobacteria:gtdb_domain=d__Bacteria:gtdb_family=f__Rhizobiaceae:gtdb_genus=g__Pararhizobium:gtdb_order=o__Rhizobiales:gtdb_phylum=p__Proteobacteria:gtdb_species=s__Pararhizobium antarcticum:heptad=MCP-36H:species=d__Bacteria_p__Proteobacteria_c__Alphaproteobacteria_o__Rhizobiales_f__Rhizobiaceae_g__Pararhizobium_s__Pararhizobium antarcticum],RS_GCF_001885585.1_protein.faa_NZ_LSRP01000074.1_150@PF00015_full_PFAM.348.526:0[&&NHX:Type=GTDB:gtdb_class=c__Alphaproteobacteria:gtdb_domain=d__Bacteria:gtdb_family=f__Rhizobiaceae:gtdb_genus=g__Pararhizobium:gtdb_order=o__Rhizobiales:gtdb_phylum=p__Proteobacteria:gtdb_species=s__Pararhizobium antarcticum:heptad=MCP-36H:species=d__Bacteria_p__Proteobacteria_c__Alphaproteobacteria_o__Rhizobiales_f__Rhizobiaceae_g__Pararhizobium_s__Pararhizobium antarcticum]):0.422754[&&NHX:Sample_counter=:Type_counter=GTDB--2:capture_class_counter=:capture_domain_counter=:capture_family_counter=:capture_genus_counter=:capture_order_counter=:capture_phylum_counter=:capture_species_counter=:evoltype=D:gtdb_class_counter=c__Alphaproteobacteria--2:gtdb_domain_counter=d__Bacteria--2:gtdb_family_counter=f__Rhizobiaceae--2:gtdb_genus_counter=g__Pararhizobium--2:gtdb_order_counter=o__Rhizobiales--2:gtdb_phylum_counter=p__Proteobacteria--2:gtdb_species_counter=s__Pararhizobium antarcticum--2:heptad_counter=MCP-36H--2:lbd_counter=:lca=d__Bacteria:lca_tree=s__Pararhizobium antarcticum:name=N577093:ref_name_counter=])0:5e-09[&&NHX:Sample_counter=rhizpot1--1||rhiztom2--1||rhiztom3--2:Type_counter=GTDB--2||capture--4:capture_class_counter=c__Actinomycetia--1||c__Alphaproteobacteria--1||c__Gammaproteobacteria--1||c__Negativicutes--1:capture_domain_counter=d__Bacteria--4:capture_family_counter=f__Cellulomonadaceae--1||f__Parvibaculaceae--1||f__Rhodocyclaceae--1||f__Selenomonadaceae--1:capture_genus_counter=g__Cellulomonas--1||g__Dactylopiibacterium--1||g__NORP139--1||g__RUG024--1:capture_order_counter=o__Actinomycetales--1||o__Burkholderiales--1||o__Parvibaculales--1||o__Selenomonadales--1:capture_phylum_counter=p__Actinobacteriota--1||p__Firmicutes_C--1||p__Proteobacteria--2:capture_species_counter=s__Cellulomonas pakistanensis--1||s__Dactylopiibacterium sp002307175--1||s__NORP139 sp002401305--1||s__RUG024 sp017458745--1:gtdb_class_counter=c__Alphaproteobacteria--2:gtdb_domain_counter=d__Bacteria--2:gtdb_family_counter=f__Rhizobiaceae--2:gtdb_genus_counter=g__Pararhizobium--2:gtdb_order_counter=o__Rhizobiales--2:gtdb_phylum_counter=p__Proteobacteria--2:gtdb_species_counter=s__Pararhizobium antarcticum--2:heptad_counter=MCP-34H--1||MCP-36H--5:lbd_counter=:lca_tree=s__Pararhizobium antarcticum:name=N577094:ref_name_counter=],6bbd5c9a-62c2-45cd-b73a-710672506bc2_2@MCPsignal.521.609:5e-09[&&NHX:Sample=rhiztom1:Type=capture:capture_class=c__Gammaproteobacteria:capture_domain=d__Bacteria:capture_family=f__Burkholderiaceae:capture_genus=g__Paraburkholderia:capture_order=o__Burkholderiales:capture_phylum=p__Proteobacteria:capture_species=s__Paraburkholderia sp011753055:heptad=MCP-36H])0.857:0.0762769[&&NHX:Sample_counter=rhizpot1--1||rhiztom1--1||rhiztom2--1||rhiztom3--2:Type_counter=GTDB--2||capture--5:capture_class_counter=c__Actinomycetia--1||c__Alphaproteobacteria--1||c__Gammaproteobacteria--2||c__Negativicutes--1:capture_domain_counter=d__Bacteria--5:capture_family_counter=f__Burkholderiaceae--1||f__Cellulomonadaceae--1||f__Parvibaculaceae--1||f__Rhodocyclaceae--1||f__Selenomonadaceae--1:capture_genus_counter=g__Cellulomonas--1||g__Dactylopiibacterium--1||g__NORP139--1||g__Paraburkholderia--1||g__RUG024--1:capture_order_counter=o__Actinomycetales--1||o__Burkholderiales--2||o__Parvibaculales--1||o__Selenomonadales--1:capture_phylum_counter=p__Actinobacteriota--1||p__Firmicutes_C--1||p__Proteobacteria--3:capture_species_counter=s__Cellulomonas pakistanensis--1||s__Dactylopiibacterium sp002307175--1||s__NORP139 sp002401305--1||s__Paraburkholderia sp011753055--1||s__RUG024 sp017458745--1:gtdb_class_counter=c__Alphaproteobacteria--2:gtdb_domain_counter=d__Bacteria--2:gtdb_family_counter=f__Rhizobiaceae--2:gtdb_genus_counter=g__Pararhizobium--2:gtdb_order_counter=o__Rhizobiales--2:gtdb_phylum_counter=p__Proteobacteria--2:gtdb_species_counter=s__Pararhizobium antarcticum--2:heptad_counter=MCP-34H--1||MCP-36H--6:lbd_counter=:lca_tree=s__Pararhizobium antarcticum:name=N577096:ref_name_counter=],7be576f6-af76-424e-b2f8-fbc817db2165_2@MCPsignal.679.760:0.0349119[&&NHX:Sample=rhiztom1:Type=capture:capture_class=c__Gammaproteobacteria:capture_domain=d__Bacteria:capture_family=f__Burkholderiaceae:capture_genus=g__Paraburkholderia:capture_order=o__Burkholderiales:capture_phylum=p__Proteobacteria:capture_species=s__Paraburkholderia sp011753055:heptad=MCP-36H])0:1.3e-08[&&NHX:Sample_counter=rhizpot1--1||rhiztom1--2||rhiztom2--1||rhiztom3--2:Type_counter=GTDB--2||capture--6:capture_class_counter=c__Actinomycetia--1||c__Alphaproteobacteria--1||c__Gammaproteobacteria--3||c__Negativicutes--1:capture_domain_counter=d__Bacteria--6:capture_family_counter=f__Burkholderiaceae--2||f__Cellulomonadaceae--1||f__Parvibaculaceae--1||f__Rhodocyclaceae--1||f__Selenomonadaceae--1:capture_genus_counter=g__Cellulomonas--1||g__Dactylopiibacterium--1||g__NORP139--1||g__Paraburkholderia--2||g__RUG024--1:capture_order_counter=o__Actinomycetales--1||o__Burkholderiales--3||o__Parvibaculales--1||o__Selenomonadales--1:capture_phylum_counter=p__Actinobacteriota--1||p__Firmicutes_C--1||p__Proteobacteria--4:capture_species_counter=s__Cellulomonas pakistanensis--1||s__Dactylopiibacterium sp002307175--1||s__NORP139 sp002401305--1||s__Paraburkholderia sp011753055--2||s__RUG024 sp017458745--1:gtdb_class_counter=c__Alphaproteobacteria--2:gtdb_domain_counter=d__Bacteria--2:gtdb_family_counter=f__Rhizobiaceae--2:gtdb_genus_counter=g__Pararhizobium--2:gtdb_order_counter=o__Rhizobiales--2:gtdb_phylum_counter=p__Proteobacteria--2:gtdb_species_counter=s__Pararhizobium antarcticum--2:heptad_counter=MCP-34H--1||MCP-36H--7:lbd_counter=:lca_tree=s__Pararhizobium antarcticum:name=N577098:ref_name_counter=])0:1.3e-08[&&NHX:Sample_counter=rhizpot1--1||rhiztom1--2||rhiztom2--2||rhiztom3--2:Type_counter=GTDB--2||capture--7:capture_class_counter=c__Actinomycetia--1||c__Alphaproteobacteria--1||c__Gammaproteobacteria--4||c__Negativicutes--1:capture_domain_counter=d__Bacteria--7:capture_family_counter=f__Burkholderiaceae--3||f__Cellulomonadaceae--1||f__Parvibaculaceae--1||f__Rhodocyclaceae--1||f__Selenomonadaceae--1:capture_genus_counter=g__Cellulomonas--1||g__Dactylopiibacterium--1||g__NORP139--1||g__Paraburkholderia--3||g__RUG024--1:capture_order_counter=o__Actinomycetales--1||o__Burkholderiales--4||o__Parvibaculales--1||o__Selenomonadales--1:capture_phylum_counter=p__Actinobacteriota--1||p__Firmicutes_C--1||p__Proteobacteria--5:capture_species_counter=s__Cellulomonas pakistanensis--1||s__Dactylopiibacterium sp002307175--1||s__NORP139 sp002401305--1||s__Paraburkholderia sp011753055--3||s__RUG024 sp017458745--1:gtdb_class_counter=c__Alphaproteobacteria--2:gtdb_domain_counter=d__Bacteria--2:gtdb_family_counter=f__Rhizobiaceae--2:gtdb_genus_counter=g__Pararhizobium--2:gtdb_order_counter=o__Rhizobiales--2:gtdb_phylum_counter=p__Proteobacteria--2:gtdb_species_counter=s__Pararhizobium antarcticum--2:heptad_counter=MCP-34H--1||MCP-36H--8:lbd_counter=:lca_tree=s__Pararhizobium antarcticum:name=N577099:ref_name_counter=])0:1.3e-08[&&NHX:Sample_counter=rhizpot1--1||rhiztom1--2||rhiztom2--2||rhiztom3--3:Type_counter=GTDB--2||capture--8:besthit_avg=78.0:besthit_max=78.0:besthit_min=78.0:besthit_std=0:besthit_sum=78.0:bitscore_avg=166.0:bitscore_max=166.0:bitscore_min=166.0:bitscore_std=0:bitscore_sum=166.0:capture_class_counter=c__Actinomycetia--1||c__Alphaproteobacteria--2||c__Gammaproteobacteria--4||c__Negativicutes--1:capture_domain_counter=d__Bacteria--8:capture_family_counter=f__Burkholderiaceae--3||f__Cellulomonadaceae--1||f__Parvibaculaceae--1||f__Rhizobiaceae--1||f__Rhodocyclaceae--1||f__Selenomonadaceae--1:capture_genus_counter=g__Agrobacterium--1||g__Cellulomonas--1||g__Dactylopiibacterium--1||g__NORP139--1||g__Paraburkholderia--3||g__RUG024--1:capture_order_counter=o__Actinomycetales--1||o__Burkholderiales--4||o__Parvibaculales--1||o__Rhizobiales--1||o__Selenomonadales--1:capture_phylum_counter=p__Actinobacteriota--1||p__Firmicutes_C--1||p__Proteobacteria--6:capture_species_counter=s__Agrobacterium salinitolerans--1||s__Cellulomonas pakistanensis--1||s__Dactylopiibacterium sp002307175--1||s__NORP139 sp002401305--1||s__Paraburkholderia sp011753055--3||s__RUG024 sp017458745--1:evalue_avg=4.82e-53:evalue_max=4.82e-53:evalue_min=4.82e-53:evalue_std=0:evalue_sum=4.82e-53:gapopen_avg=2.0:gapopen_max=2.0:gapopen_min=2.0:gapopen_std=0:gapopen_sum=2.0:gtdb_class_counter=c__Alphaproteobacteria--2:gtdb_domain_counter=d__Bacteria--2:gtdb_family_counter=f__Rhizobiaceae--2:gtdb_genus_counter=g__Pararhizobium--2:gtdb_order_counter=o__Rhizobiales--2:gtdb_phylum_counter=p__Proteobacteria--2:gtdb_species_counter=s__Pararhizobium antarcticum--2:heptad_counter=MCP-34H--1||MCP-36H--9:lbd_counter=:lca_tree=s__Pararhizobium antarcticum:length_avg=132.0:length_max=132.0:length_min=132.0:length_std=0:length_sum=132.0:mismatch_avg=12.0:mismatch_max=12.0:mismatch_min=12.0:mismatch_std=0:mismatch_sum=12.0:name=N577100:qcovhsp_avg=99.2:qcovhsp_max=99.2:qcovhsp_min=99.2:qcovhsp_std=0:qcovhsp_sum=99.2:qend_avg=125.0:qend_max=125.0:qend_min=125.0:qend_std=0:qend_sum=125.0:qstart_avg=2.0:qstart_max=2.0:qstart_min=2.0:qstart_std=0:qstart_sum=2.0:ref_name_counter=RS_GCF_002008225.1_protein.faa_NZ_MRDH01000007.1_48@PF00015_full_PFAM.492.673--1:scovhsp_avg=68.0:scovhsp_max=68.0:scovhsp_min=68.0:scovhsp_std=0:scovhsp_sum=68.0:send_avg=155.0:send_max=155.0:send_min=155.0:send_std=0:send_sum=155.0:sstart_avg=33.0:sstart_max=33.0:sstart_min=33.0:sstart_std=0:sstart_sum=33.0],k127_1107761_3@MCPsignal.65.134:5e-09)0:1.3e-08[&&NHX:Sample_counter=rhizpot1--1||rhiztom1--2||rhiztom2--2||rhiztom3--3:Type_counter=GTDB--2||capture--8:besthit_avg=78.0:besthit_max=78.0:besthit_min=78.0:besthit_std=0:besthit_sum=78.0:bitscore_avg=166.0:bitscore_max=166.0:bitscore_min=166.0:bitscore_std=0:bitscore_sum=166.0:capture_class_counter=c__Actinomycetia--1||c__Alphaproteobacteria--2||c__Gammaproteobacteria--4||c__Negativicutes--1:capture_domain_counter=d__Bacteria--8:capture_family_counter=f__Burkholderiaceae--3||f__Cellulomonadaceae--1||f__Parvibaculaceae--1||f__Rhizobiaceae--1||f__Rhodocyclaceae--1||f__Selenomonadaceae--1:capture_genus_counter=g__Agrobacterium--1||g__Cellulomonas--1||g__Dactylopiibacterium--1||g__NORP139--1||g__Paraburkholderia--3||g__RUG024--1:capture_order_counter=o__Actinomycetales--1||o__Burkholderiales--4||o__Parvibaculales--1||o__Rhizobiales--1||o__Selenomonadales--1:capture_phylum_counter=p__Actinobacteriota--1||p__Firmicutes_C--1||p__Proteobacteria--6:capture_species_counter=s__Agrobacterium salinitolerans--1||s__Cellulomonas pakistanensis--1||s__Dactylopiibacterium sp002307175--1||s__NORP139 sp002401305--1||s__Paraburkholderia sp011753055--3||s__RUG024 sp017458745--1:evalue_avg=4.82e-53:evalue_max=4.82e-53:evalue_min=4.82e-53:evalue_std=0:evalue_sum=4.82e-53:gapopen_avg=2.0:gapopen_max=2.0:gapopen_min=2.0:gapopen_std=0:gapopen_sum=2.0:gtdb_class_counter=c__Alphaproteobacteria--2:gtdb_domain_counter=d__Bacteria--2:gtdb_family_counter=f__Rhizobiaceae--2:gtdb_genus_counter=g__Pararhizobium--2:gtdb_order_counter=o__Rhizobiales--2:gtdb_phylum_counter=p__Proteobacteria--2:gtdb_species_counter=s__Pararhizobium antarcticum--2:heptad_counter=MCP-34H--1||MCP-36H--9:lbd_counter=:lca_tree=s__Pararhizobium antarcticum:length_avg=132.0:length_max=132.0:length_min=132.0:length_std=0:length_sum=132.0:mismatch_avg=12.0:mismatch_max=12.0:mismatch_min=12.0:mismatch_std=0:mismatch_sum=12.0:name=N577102:qcovhsp_avg=99.2:qcovhsp_max=99.2:qcovhsp_min=99.2:qcovhsp_std=0:qcovhsp_sum=99.2:qend_avg=125.0:qend_max=125.0:qend_min=125.0:qend_std=0:qend_sum=125.0:qstart_avg=2.0:qstart_max=2.0:qstart_min=2.0:qstart_std=0:qstart_sum=2.0:ref_name_counter=RS_GCF_002008225.1_protein.faa_NZ_MRDH01000007.1_48@PF00015_full_PFAM.492.673--1:scovhsp_avg=68.0:scovhsp_max=68.0:scovhsp_min=68.0:scovhsp_std=0:scovhsp_sum=68.0:send_avg=155.0:send_max=155.0:send_min=155.0:send_std=0:send_sum=155.0:sstart_avg=33.0:sstart_max=33.0:sstart_min=33.0:sstart_std=0:sstart_sum=33.0],6b0bded8-3db6-5048-adaf-1a95c8a025f8_1@MCPsignal.224.304:5e-09[&&NHX:Sample=rhiztom1:Type=capture:capture_class=c__Gammaproteobacteria:capture_domain=d__Bacteria:capture_family=f__Burkholderiaceae:capture_genus=g__Paraburkholderia:capture_order=o__Burkholderiales:capture_phylum=p__Proteobacteria:capture_species=s__Paraburkholderia sp011753055:heptad=MCP-36H])0.906:0.0435535[&&NHX:Sample_counter=rhizpot1--1||rhiztom1--3||rhiztom2--2||rhiztom3--3:Type_counter=GTDB--2||capture--9:besthit_avg=78.0:besthit_max=78.0:besthit_min=78.0:besthit_std=0:besthit_sum=78.0:bitscore_avg=166.0:bitscore_max=166.0:bitscore_min=166.0:bitscore_std=0:bitscore_sum=166.0:capture_class_counter=c__Actinomycetia--1||c__Alphaproteobacteria--2||c__Gammaproteobacteria--5||c__Negativicutes--1:capture_domain_counter=d__Bacteria--9:capture_family_counter=f__Burkholderiaceae--4||f__Cellulomonadaceae--1||f__Parvibaculaceae--1||f__Rhizobiaceae--1||f__Rhodocyclaceae--1||f__Selenomonadaceae--1:capture_genus_counter=g__Agrobacterium--1||g__Cellulomonas--1||g__Dactylopiibacterium--1||g__NORP139--1||g__Paraburkholderia--4||g__RUG024--1:capture_order_counter=o__Actinomycetales--1||o__Burkholderiales--5||o__Parvibaculales--1||o__Rhizobiales--1||o__Selenomonadales--1:capture_phylum_counter=p__Actinobacteriota--1||p__Firmicutes_C--1||p__Proteobacteria--7:capture_species_counter=s__Agrobacterium salinitolerans--1||s__Cellulomonas pakistanensis--1||s__Dactylopiibacterium sp002307175--1||s__NORP139 sp002401305--1||s__Paraburkholderia sp011753055--4||s__RUG024 sp017458745--1:evalue_avg=4.82e-53:evalue_max=4.82e-53:evalue_min=4.82e-53:evalue_std=0:evalue_sum=4.82e-53:gapopen_avg=2.0:gapopen_max=2.0:gapopen_min=2.0:gapopen_std=0:gapopen_sum=2.0:gtdb_class_counter=c__Alphaproteobacteria--2:gtdb_domain_counter=d__Bacteria--2:gtdb_family_counter=f__Rhizobiaceae--2:gtdb_genus_counter=g__Pararhizobium--2:gtdb_order_counter=o__Rhizobiales--2:gtdb_phylum_counter=p__Proteobacteria--2:gtdb_species_counter=s__Pararhizobium antarcticum--2:heptad_counter=MCP-34H--1||MCP-36H--10:lbd_counter=:lca_tree=s__Pararhizobium antarcticum:length_avg=132.0:length_max=132.0:length_min=132.0:length_std=0:length_sum=132.0:mismatch_avg=12.0:mismatch_max=12.0:mismatch_min=12.0:mismatch_std=0:mismatch_sum=12.0:name=N577104:qcovhsp_avg=99.2:qcovhsp_max=99.2:qcovhsp_min=99.2:qcovhsp_std=0:qcovhsp_sum=99.2:qend_avg=125.0:qend_max=125.0:qend_min=125.0:qend_std=0:qend_sum=125.0:qstart_avg=2.0:qstart_max=2.0:qstart_min=2.0:qstart_std=0:qstart_sum=2.0:ref_name_counter=RS_GCF_002008225.1_protein.faa_NZ_MRDH01000007.1_48@PF00015_full_PFAM.492.673--1:scovhsp_avg=68.0:scovhsp_max=68.0:scovhsp_min=68.0:scovhsp_std=0:scovhsp_sum=68.0:send_avg=155.0:send_max=155.0:send_min=155.0:send_std=0:send_sum=155.0:sstart_avg=33.0:sstart_max=33.0:sstart_min=33.0:sstart_std=0:sstart_sum=33.0],((152bef7b-80da-41c5-b8c6-a6c318e87ff3_6@MCPsignal.493.637:0.0495714[&&NHX:Sample=rhiztom3:Type=capture:besthit=90.1:bitscore=228.0:capture_class=c__Gammaproteobacteria:capture_domain=d__Bacteria:capture_family=f__Burkholderiaceae:capture_genus=g__Paraburkholderia:capture_order=o__Burkholderiales:capture_phylum=p__Proteobacteria:capture_species=s__Paraburkholderia sp011753055:evalue=4.6e-77:gapopen=0.0:heptad=MCP-36H:length=141.0:mismatch=14.0:qcovhsp=97.9:qend=141.0:qstart=1.0:ref_name=RS_GCF_008932245.1_protein.faa_NZ_CP034909.1_2199@PF00015_full_PFAM.349.529:scovhsp=78.3:send=150.0:sstart=10.0],(((((259373c1-e745-472a-a94f-db8e9dbd7fee_6@MCPsignal.115.203:0.0330981[&&NHX:Sample=rhiztom1:Type=capture:capture_class=c__Alphaproteobacteria:capture_domain=d__Bacteria:capture_family=f__Caulobacteraceae:capture_genus=g__Caulobacter:capture_order=o__Caulobacterales:capture_phylum=p__Proteobacteria:capture_species=s__Caulobacter sp003185805:heptad=MCP-36H],(7c261594-5e38-4355-80ce-7645db7b5e79_6@MCPsignal.84.198:0.00733798[&&NHX:Sample=rhiztom3:Type=capture:besthit=92.9:bitscore=187.0:capture_class=c__Alphaproteobacteria:capture_domain=d__Bacteria:capture_family=f__Caulobacteraceae:capture_genus=g__Caulobacter:capture_order=o__Caulobacterales:capture_phylum=p__Proteobacteria:capture_species=s__Caulobacter sp003185805:evalue=1.86e-61:gapopen=0.0:heptad=MCP-36H:length=112.0:mismatch=8.0:qcovhsp=98.2:qend=112.0:qstart=1.0:ref_name=RS_GCF_008932245.1_protein.faa_NZ_CP034909.1_2199@PF00015_full_PFAM.349.529:scovhsp=62.2:send=121.0:sstart=10.0],ec5e363b-3511-4cfa-bfdd-1e45ea54afcd_4@MCPsignal.201.314:0.00730155[&&NHX:Sample=rhiztom1:Type=capture:besthit=93.8:bitscore=189.0:capture_class=c__Gammaproteobacteria:capture_domain=d__Bacteria:capture_family=f__Burkholderiaceae:capture_genus=g__Paraburkholderia:capture_order=o__Burkholderiales:capture_phylum=p__Proteobacteria:capture_species=s__Paraburkholderia sp011753055:evalue=1.54e-62:gapopen=0.0:heptad=MCP-36H:length=112.0:mismatch=7.0:qcovhsp=99.1:qend=112.0:qstart=1.0:ref_name=RS_GCF_008932245.1_protein.faa_NZ_CP034909.1_2199@PF00015_full_PFAM.349.529:scovhsp=62.2:send=121.0:sstart=10.0])0:1.8e-08[&&NHX:Sample_counter=rhiztom1--1||rhiztom3--1:Type_counter=capture--2:besthit_avg=93.35:besthit_max=93.8:besthit_min=92.9:besthit_std=0.6363961030678867:besthit_sum=186.7:bitscore_avg=188.0:bitscore_max=189.0:bitscore_min=187.0:bitscore_std=1.4142135623730951:bitscore_sum=376.0:capture_class_counter=c__Alphaproteobacteria--1||c__Gammaproteobacteria--1:capture_domain_counter=d__Bacteria--2:capture_family_counter=f__Burkholderiaceae--1||f__Caulobacteraceae--1:capture_genus_counter=g__Caulobacter--1||g__Paraburkholderia--1:capture_order_counter=o__Burkholderiales--1||o__Caulobacterales--1:capture_phylum_counter=p__Proteobacteria--2:capture_species_counter=s__Caulobacter sp003185805--1||s__Paraburkholderia sp011753055--1:evalue_avg=1.007e-61:evalue_max=1.86e-61:evalue_min=1.54e-62:evalue_std=1.20632416870425e-61:evalue_sum=2.014e-61:gapopen_avg=0.0:gapopen_max=0.0:gapopen_min=0.0:gapopen_std=0.0:gapopen_sum=0.0:gtdb_class_counter=:gtdb_domain_counter=:gtdb_family_counter=:gtdb_genus_counter=:gtdb_order_counter=:gtdb_phylum_counter=:gtdb_species_counter=:heptad_counter=MCP-36H--2:lbd_counter=:length_avg=112.0:length_max=112.0:length_min=112.0:length_std=0.0:length_sum=224.0:mismatch_avg=7.5:mismatch_max=8.0:mismatch_min=7.0:mismatch_std=0.7071067811865476:mismatch_sum=15.0:name=N577109:qcovhsp_avg=98.65:qcovhsp_max=99.1:qcovhsp_min=98.2:qcovhsp_std=0.6363961030678867:qcovhsp_sum=197.3:qend_avg=112.0:qend_max=112.0:qend_min=112.0:qend_std=0.0:qend_sum=224.0:qstart_avg=1.0:qstart_max=1.0:qstart_min=1.0:qstart_std=0.0:qstart_sum=2.0:ref_name_counter=RS_GCF_008932245.1_protein.faa_NZ_CP034909.1_2199@PF00015_full_PFAM.349.529--2:scovhsp_avg=62.2:scovhsp_max=62.2:scovhsp_min=62.2:scovhsp_std=0.0:scovhsp_sum=124.4:send_avg=121.0:send_max=121.0:send_min=121.0:send_std=0.0:send_sum=242.0:sstart_avg=10.0:sstart_max=10.0:sstart_min=10.0:sstart_std=0.0:sstart_sum=20.0])0.198:0.00614507[&&NHX:Sample_counter=rhiztom1--2||rhiztom3--1:Type_counter=capture--3:besthit_avg=93.35:besthit_max=93.8:besthit_min=92.9:besthit_std=0.6363961030678867:besthit_sum=186.7:bitscore_avg=188.0:bitscore_max=189.0:bitscore_min=187.0:bitscore_std=1.4142135623730951:bitscore_sum=376.0:capture_class_counter=c__Alphaproteobacteria--2||c__Gammaproteobacteria--1:capture_domain_counter=d__Bacteria--3:capture_family_counter=f__Burkholderiaceae--1||f__Caulobacteraceae--2:capture_genus_counter=g__Caulobacter--2||g__Paraburkholderia--1:capture_order_counter=o__Burkholderiales--1||o__Caulobacterales--2:capture_phylum_counter=p__Proteobacteria--3:capture_species_counter=s__Caulobacter sp003185805--2||s__Paraburkholderia sp011753055--1:evalue_avg=1.007e-61:evalue_max=1.86e-61:evalue_min=1.54e-62:evalue_std=1.20632416870425e-61:evalue_sum=2.014e-61:gapopen_avg=0.0:gapopen_max=0.0:gapopen_min=0.0:gapopen_std=0.0:gapopen_sum=0.0:gtdb_class_counter=:gtdb_domain_counter=:gtdb_family_counter=:gtdb_genus_counter=:gtdb_order_counter=:gtdb_phylum_counter=:gtdb_species_counter=:heptad_counter=MCP-36H--3:lbd_counter=:length_avg=112.0:length_max=112.0:length_min=112.0:length_std=0.0:length_sum=224.0:mismatch_avg=7.5:mismatch_max=8.0:mismatch_min=7.0:mismatch_std=0.7071067811865476:mismatch_sum=15.0:name=N577110:qcovhsp_avg=98.65:qcovhsp_max=99.1:qcovhsp_min=98.2:qcovhsp_std=0.6363961030678867:qcovhsp_sum=197.3:qend_avg=112.0:qend_max=112.0:qend_min=112.0:qend_std=0.0:qend_sum=224.0:qstart_avg=1.0:qstart_max=1.0:qstart_min=1.0:qstart_std=0.0:qstart_sum=2.0:ref_name_counter=RS_GCF_008932245.1_protein.faa_NZ_CP034909.1_2199@PF00015_full_PFAM.349.529--2:scovhsp_avg=62.2:scovhsp_max=62.2:scovhsp_min=62.2:scovhsp_std=0.0:scovhsp_sum=124.4:send_avg=121.0:send_max=121.0:send_min=121.0:send_std=0.0:send_sum=242.0:sstart_avg=10.0:sstart_max=10.0:sstart_min=10.0:sstart_std=0.0:sstart_sum=20.0],51f204ec-e0ea-4874-b0f4-6bf084c6d442_4@MCPsignal.356.473:0.0550034[&&NHX:Sample=rhiztom1:Type=capture:besthit=89.7:bitscore=183.0:capture_class=c__Gammaproteobacteria:capture_domain=d__Bacteria:capture_family=f__Burkholderiaceae:capture_genus=g__Paraburkholderia:capture_order=o__Burkholderiales:capture_phylum=p__Proteobacteria:capture_species=s__Paraburkholderia sp011753055:evalue=6.96e-60:gapopen=0.0:heptad=MCP-36H:length=116.0:mismatch=12.0:qcovhsp=99.1:qend=116.0:qstart=1.0:ref_name=RS_GCF_008932245.1_protein.faa_NZ_CP034909.1_2199@PF00015_full_PFAM.349.529:scovhsp=64.4:send=125.0:sstart=10.0])0.828:0.01159[&&NHX:Sample_counter=rhiztom1--3||rhiztom3--1:Type_counter=capture--4:besthit_avg=92.13333333333334:besthit_max=93.8:besthit_min=89.7:besthit_std=2.1548395145191965:besthit_sum=276.40000000000003:bitscore_avg=186.33333333333334:bitscore_max=189.0:bitscore_min=183.0:bitscore_std=3.0550504633038935:bitscore_sum=559.0:capture_class_counter=c__Alphaproteobacteria--2||c__Gammaproteobacteria--2:capture_domain_counter=d__Bacteria--4:capture_family_counter=f__Burkholderiaceae--2||f__Caulobacteraceae--2:capture_genus_counter=g__Caulobacter--2||g__Paraburkholderia--2:capture_order_counter=o__Burkholderiales--2||o__Caulobacterales--2:capture_phylum_counter=p__Proteobacteria--4:capture_species_counter=s__Caulobacter sp003185805--2||s__Paraburkholderia sp011753055--2:evalue_avg=2.3871333333333334e-60:evalue_max=6.96e-60:evalue_min=1.54e-62:evalue_std=3.961137242425884e-60:evalue_sum=7.1614e-60:gapopen_avg=0.0:gapopen_max=0.0:gapopen_min=0.0:gapopen_std=0.0:gapopen_sum=0.0:gtdb_class_counter=:gtdb_domain_counter=:gtdb_family_counter=:gtdb_genus_counter=:gtdb_order_counter=:gtdb_phylum_counter=:gtdb_species_counter=:heptad_counter=MCP-36H--4:lbd_counter=:length_avg=113.33333333333333:length_max=116.0:length_min=112.0:length_std=2.3094010767585034:length_sum=340.0:mismatch_avg=9.0:mismatch_max=12.0:mismatch_min=7.0:mismatch_std=2.6457513110645907:mismatch_sum=27.0:name=N577112:qcovhsp_avg=98.8:qcovhsp_max=99.1:qcovhsp_min=98.2:qcovhsp_std=0.5196152422706583:qcovhsp_sum=296.4:qend_avg=113.33333333333333:qend_max=116.0:qend_min=112.0:qend_std=2.3094010767585034:qend_sum=340.0:qstart_avg=1.0:qstart_max=1.0:qstart_min=1.0:qstart_std=0.0:qstart_sum=3.0:ref_name_counter=RS_GCF_008932245.1_protein.faa_NZ_CP034909.1_2199@PF00015_full_PFAM.349.529--3:scovhsp_avg=62.93333333333334:scovhsp_max=64.4:scovhsp_min=62.2:scovhsp_std=1.2701705922171784:scovhsp_sum=188.8:send_avg=122.33333333333333:send_max=125.0:send_min=121.0:send_std=2.3094010767585034:send_sum=367.0:sstart_avg=10.0:sstart_max=10.0:sstart_min=10.0:sstart_std=0.0:sstart_sum=30.0],7d5d44f7-fdb9-4190-9204-1e5dd4c1b7b1_6@MCPsignal.487.594:0.0140323[&&NHX:Sample=rhiztom2:Type=capture:besthit=88.9:bitscore=169.0:capture_class=c__Gammaproteobacteria:capture_domain=d__Bacteria:capture_family=f__Burkholderiaceae:capture_genus=g__Paraburkholderia:capture_order=o__Burkholderiales:capture_phylum=p__Proteobacteria:capture_species=s__Paraburkholderia dilworthii:evalue=1.38e-54:gapopen=1.0:heptad=MCP-36H:length=108.0:mismatch=11.0:qcovhsp=100.0:qend=107.0:qstart=1.0:ref_name=RS_GCF_008932245.1_protein.faa_NZ_CP034909.1_2199@PF00015_full_PFAM.349.529:scovhsp=60.0:send=163.0:sstart=56.0])0.618:0.000981545[&&NHX:Sample_counter=rhiztom1--3||rhiztom2--1||rhiztom3--1:Type_counter=capture--5:besthit_avg=91.325:besthit_max=93.8:besthit_min=88.9:besthit_std=2.3893862531341927:besthit_sum=365.3:bitscore_avg=182.0:bitscore_max=189.0:bitscore_min=169.0:bitscore_std=9.018499505645789:bitscore_sum=728.0:capture_class_counter=c__Alphaproteobacteria--2||c__Gammaproteobacteria--3:capture_domain_counter=d__Bacteria--5:capture_family_counter=f__Burkholderiaceae--3||f__Caulobacteraceae--2:capture_genus_counter=g__Caulobacter--2||g__Paraburkholderia--3:capture_order_counter=o__Burkholderiales--3||o__Caulobacterales--2:capture_phylum_counter=p__Proteobacteria--5:capture_species_counter=s__Caulobacter sp003185805--2||s__Paraburkholderia dilworthii--1||s__Paraburkholderia sp011753055--2:evalue_avg=3.4500179035e-55:evalue_max=1.38e-54:evalue_min=1.54e-62:evalue_std=6.899988064409135e-55:evalue_sum=1.3800071614e-54:gapopen_avg=0.25:gapopen_max=1.0:gapopen_min=0.0:gapopen_std=0.5:gapopen_sum=1.0:gtdb_class_counter=:gtdb_domain_counter=:gtdb_family_counter=:gtdb_genus_counter=:gtdb_order_counter=:gtdb_phylum_counter=:gtdb_species_counter=:heptad_counter=MCP-36H--5:lbd_counter=:length_avg=112.0:length_max=116.0:length_min=108.0:length_std=3.265986323710904:length_sum=448.0:mismatch_avg=9.5:mismatch_max=12.0:mismatch_min=7.0:mismatch_std=2.3804761428476167:mismatch_sum=38.0:name=N577114:qcovhsp_avg=99.1:qcovhsp_max=100.0:qcovhsp_min=98.2:qcovhsp_std=0.7348469228349522:qcovhsp_sum=396.4:qend_avg=111.75:qend_max=116.0:qend_min=107.0:qend_std=3.685557397915997:qend_sum=447.0:qstart_avg=1.0:qstart_max=1.0:qstart_min=1.0:qstart_std=0.0:qstart_sum=4.0:ref_name_counter=RS_GCF_008932245.1_protein.faa_NZ_CP034909.1_2199@PF00015_full_PFAM.349.529--4:scovhsp_avg=62.2:scovhsp_max=64.4:scovhsp_min=60.0:scovhsp_std=1.7962924780409997:scovhsp_sum=248.8:send_avg=132.5:send_max=163.0:send_min=121.0:send_std=20.42057785666214:send_sum=530.0:sstart_avg=21.5:sstart_max=56.0:sstart_min=10.0:sstart_std=23.0:sstart_sum=86.0],(((333db72b-0d3b-4ca4-9ad2-831c3184ac3a_5@MCPsignal.74.213:0.0111148[&&NHX:Sample=rhiztom3:Type=capture:besthit=91.4:bitscore=225.0:capture_class=c__Gammaproteobacteria:capture_domain=d__Bacteria:capture_family=f__Burkholderiaceae:capture_genus=g__Paraburkholderia:capture_order=o__Burkholderiales:capture_phylum=p__Proteobacteria:capture_species=s__Paraburkholderia sp011753055:evalue=3.08e-76:gapopen=1.0:heptad=MCP-36H:length=139.0:mismatch=11.0:qcovhsp=100.0:qend=139.0:qstart=1.0:ref_name=RS_GCF_008932245.1_protein.faa_NZ_CP034909.1_2199@PF00015_full_PFAM.349.529:scovhsp=76.7:send=147.0:sstart=10.0],(06fc6103-7a81-426e-b79c-18a3366d4239_6@MCPsignal.340.474:0.0236965[&&NHX:Sample=rhiztom3:Type=capture:besthit=93.2:bitscore=217.0:capture_class=c__Gammaproteobacteria:capture_domain=d__Bacteria:capture_family=f__Burkholderiaceae:capture_genus=g__Paraburkholderia:capture_order=o__Burkholderiales:capture_phylum=p__Proteobacteria:capture_species=s__Paraburkholderia sp011753055:evalue=3.96e-73:gapopen=0.0:heptad=MCP-36H:length=132.0:mismatch=9.0:qcovhsp=98.5:qend=133.0:qstart=2.0:ref_name=RS_GCF_008932245.1_protein.faa_NZ_CP034909.1_2199@PF00015_full_PFAM.349.529:scovhsp=73.3:send=151.0:sstart=20.0],(((c4f65b8a-6d32-4409-adbe-99c8d07212a6_1@MCPsignal.96.250:0[&&NHX:Sample=rhiztom2:Type=capture:besthit=91.6:bitscore=254.0:capture_class=c__Gammaproteobacteria:capture_domain=d__Bacteria:capture_family=f__Burkholderiaceae:capture_genus=g__Paraburkholderia:capture_order=o__Burkholderiales:capture_phylum=p__Proteobacteria:capture_species=s__Paraburkholderia sp011753055:evalue=2.13e-87:gapopen=0.0:heptad=MCP-36H:length=154.0:mismatch=13.0:qcovhsp=100.0:qend=154.0:qstart=1.0:ref_name=RS_GCF_008932245.1_protein.faa_NZ_CP034909.1_2199@PF00015_full_PFAM.349.529:scovhsp=85.6:send=163.0:sstart=10.0],4c730dea-54b7-4495-a727-a050e15d5941_6@MCPsignal.413.567:0[&&NHX:Sample=rhiztom2:Type=capture:besthit=91.6:bitscore=254.0:capture_class=c__Gammaproteobacteria:capture_domain=d__Bacteria:capture_family=f__Burkholderiaceae:capture_genus=g__Paraburkholderia:capture_order=o__Burkholderiales:capture_phylum=p__Proteobacteria:capture_species=s__Paraburkholderia sp011753055:evalue=2.13e-87:gapopen=0.0:heptad=MCP-36H:length=154.0:mismatch=13.0:qcovhsp=100.0:qend=154.0:qstart=1.0:ref_name=RS_GCF_008932245.1_protein.faa_NZ_CP034909.1_2199@PF00015_full_PFAM.349.529:scovhsp=85.6:send=163.0:sstart=10.0])0:0[&&NHX:Sample_counter=rhiztom2--2:Type_counter=capture--2:besthit_avg=91.6:besthit_max=91.6:besthit_min=91.6:besthit_std=0.0:besthit_sum=183.2:bitscore_avg=254.0:bitscore_max=254.0:bitscore_min=254.0:bitscore_std=0.0:bitscore_sum=508.0:capture_class_counter=c__Gammaproteobacteria--2:capture_domain_counter=d__Bacteria--2:capture_family_counter=f__Burkholderiaceae--2:capture_genus_counter=g__Paraburkholderia--2:capture_order_counter=o__Burkholderiales--2:capture_phylum_counter=p__Proteobacteria--2:capture_species_counter=s__Paraburkholderia sp011753055--2:evalue_avg=2.13e-87:evalue_max=2.13e-87:evalue_min=2.13e-87:evalue_std=0.0:evalue_sum=4.26e-87:gapopen_avg=0.0:gapopen_max=0.0:gapopen_min=0.0:gapopen_std=0.0:gapopen_sum=0.0:gtdb_class_counter=:gtdb_domain_counter=:gtdb_family_counter=:gtdb_genus_counter=:gtdb_order_counter=:gtdb_phylum_counter=:gtdb_species_counter=:heptad_counter=MCP-36H--2:lbd_counter=:length_avg=154.0:length_max=154.0:length_min=154.0:length_std=0.0:length_sum=308.0:mismatch_avg=13.0:mismatch_max=13.0:mismatch_min=13.0:mismatch_std=0.0:mismatch_sum=26.0:name=N577119:qcovhsp_avg=100.0:qcovhsp_max=100.0:qcovhsp_min=100.0:qcovhsp_std=0.0:qcovhsp_sum=200.0:qend_avg=154.0:qend_max=154.0:qend_min=154.0:qend_std=0.0:qend_sum=308.0:qstart_avg=1.0:qstart_max=1.0:qstart_min=1.0:qstart_std=0.0:qstart_sum=2.0:ref_name_counter=RS_GCF_008932245.1_protein.faa_NZ_CP034909.1_2199@PF00015_full_PFAM.349.529--2:scovhsp_avg=85.6:scovhsp_max=85.6:scovhsp_min=85.6:scovhsp_std=0.0:scovhsp_sum=171.2:send_avg=163.0:send_max=163.0:send_min=163.0:send_std=0.0:send_sum=326.0:sstart_avg=10.0:sstart_max=10.0:sstart_min=10.0:sstart_std=0.0:sstart_sum=20.0],a3c62fb1-de6a-4c4f-9986-f7976608f1ec_2@MCPsignal.474.628:0[&&NHX:Sample=rhiztom3:Type=capture:besthit=91.6:bitscore=254.0:capture_class=c__Gammaproteobacteria:capture_domain=d__Bacteria:capture_family=f__Burkholderiaceae:capture_genus=g__Paraburkholderia:capture_order=o__Burkholderiales:capture_phylum=p__Proteobacteria:capture_species=s__Paraburkholderia sp011753055:evalue=2.13e-87:gapopen=0.0:heptad=MCP-36H:length=154.0:mismatch=13.0:qcovhsp=100.0:qend=154.0:qstart=1.0:ref_name=RS_GCF_008932245.1_protein.faa_NZ_CP034909.1_2199@PF00015_full_PFAM.349.529:scovhsp=85.6:send=163.0:sstart=10.0])0:0[&&NHX:Sample_counter=rhiztom2--2||rhiztom3--1:Type_counter=capture--3:besthit_avg=91.59999999999998:besthit_max=91.6:besthit_min=91.6:besthit_std=1.7404671430534633e-14:besthit_sum=274.79999999999995:bitscore_avg=254.0:bitscore_max=254.0:bitscore_min=254.0:bitscore_std=0.0:bitscore_sum=762.0:capture_class_counter=c__Gammaproteobacteria--3:capture_domain_counter=d__Bacteria--3:capture_family_counter=f__Burkholderiaceae--3:capture_genus_counter=g__Paraburkholderia--3:capture_order_counter=o__Burkholderiales--3:capture_phylum_counter=p__Proteobacteria--3:capture_species_counter=s__Paraburkholderia sp011753055--3:evalue_avg=2.13e-87:evalue_max=2.13e-87:evalue_min=2.13e-87:evalue_std=0.0:evalue_sum=6.39e-87:gapopen_avg=0.0:gapopen_max=0.0:gapopen_min=0.0:gapopen_std=0.0:gapopen_sum=0.0:gtdb_class_counter=:gtdb_domain_counter=:gtdb_family_counter=:gtdb_genus_counter=:gtdb_order_counter=:gtdb_phylum_counter=:gtdb_species_counter=:heptad_counter=MCP-36H--3:lbd_counter=:length_avg=154.0:length_max=154.0:length_min=154.0:length_std=0.0:length_sum=462.0:mismatch_avg=13.0:mismatch_max=13.0:mismatch_min=13.0:mismatch_std=0.0:mismatch_sum=39.0:name=N577121:qcovhsp_avg=100.0:qcovhsp_max=100.0:qcovhsp_min=100.0:qcovhsp_std=0.0:qcovhsp_sum=300.0:qend_avg=154.0:qend_max=154.0:qend_min=154.0:qend_std=0.0:qend_sum=462.0:qstart_avg=1.0:qstart_max=1.0:qstart_min=1.0:qstart_std=0.0:qstart_sum=3.0:ref_name_counter=RS_GCF_008932245.1_protein.faa_NZ_CP034909.1_2199@PF00015_full_PFAM.349.529--3:scovhsp_avg=85.59999999999998:scovhsp_max=85.6:scovhsp_min=85.6:scovhsp_std=1.7404671430534633e-14:scovhsp_sum=256.79999999999995:send_avg=163.0:send_max=163.0:send_min=163.0:send_std=0.0:send_sum=489.0:sstart_avg=10.0:sstart_max=10.0:sstart_min=10.0:sstart_std=0.0:sstart_sum=30.0],49cd0ce8-6a60-48ae-b499-9a2ae686abe4_5@MCPsignal.171.325:0[&&NHX:Sample=rhiztom3:Type=capture:besthit=91.6:bitscore=254.0:capture_class=c__Gammaproteobacteria:capture_domain=d__Bacteria:capture_family=f__Burkholderiaceae:capture_genus=g__Paraburkholderia:capture_order=o__Burkholderiales:capture_phylum=p__Proteobacteria:capture_species=s__Paraburkholderia sp011753055:evalue=2.13e-87:gapopen=0.0:heptad=MCP-36H:length=154.0:mismatch=13.0:qcovhsp=100.0:qend=154.0:qstart=1.0:ref_name=RS_GCF_008932245.1_protein.faa_NZ_CP034909.1_2199@PF00015_full_PFAM.349.529:scovhsp=85.6:send=163.0:sstart=10.0]):5e-09[&&NHX:Sample_counter=rhiztom2--2||rhiztom3--2:Type_counter=capture--4:besthit_avg=91.6:besthit_max=91.6:besthit_min=91.6:besthit_std=0.0:besthit_sum=366.4:bitscore_avg=254.0:bitscore_max=254.0:bitscore_min=254.0:bitscore_std=0.0:bitscore_sum=1016.0:capture_class_counter=c__Gammaproteobacteria--4:capture_domain_counter=d__Bacteria--4:capture_family_counter=f__Burkholderiaceae--4:capture_genus_counter=g__Paraburkholderia--4:capture_order_counter=o__Burkholderiales--4:capture_phylum_counter=p__Proteobacteria--4:capture_species_counter=s__Paraburkholderia sp011753055--4:evalue_avg=2.13e-87:evalue_max=2.13e-87:evalue_min=2.13e-87:evalue_std=0.0:evalue_sum=8.52e-87:gapopen_avg=0.0:gapopen_max=0.0:gapopen_min=0.0:gapopen_std=0.0:gapopen_sum=0.0:gtdb_class_counter=:gtdb_domain_counter=:gtdb_family_counter=:gtdb_genus_counter=:gtdb_order_counter=:gtdb_phylum_counter=:gtdb_species_counter=:heptad_counter=MCP-36H--4:lbd_counter=:length_avg=154.0:length_max=154.0:length_min=154.0:length_std=0.0:length_sum=616.0:mismatch_avg=13.0:mismatch_max=13.0:mismatch_min=13.0:mismatch_std=0.0:mismatch_sum=52.0:name=N577123:qcovhsp_avg=100.0:qcovhsp_max=100.0:qcovhsp_min=100.0:qcovhsp_std=0.0:qcovhsp_sum=400.0:qend_avg=154.0:qend_max=154.0:qend_min=154.0:qend_std=0.0:qend_sum=616.0:qstart_avg=1.0:qstart_max=1.0:qstart_min=1.0:qstart_std=0.0:qstart_sum=4.0:ref_name_counter=RS_GCF_008932245.1_protein.faa_NZ_CP034909.1_2199@PF00015_full_PFAM.349.529--4:scovhsp_avg=85.6:scovhsp_max=85.6:scovhsp_min=85.6:scovhsp_std=0.0:scovhsp_sum=342.4:send_avg=163.0:send_max=163.0:send_min=163.0:send_std=0.0:send_sum=652.0:sstart_avg=10.0:sstart_max=10.0:sstart_min=10.0:sstart_std=0.0:sstart_sum=40.0])0:5e-09[&&NHX:Sample_counter=rhiztom2--2||rhiztom3--3:Type_counter=capture--5:besthit_avg=91.92:besthit_max=93.2:besthit_min=91.6:besthit_std=0.7155417527999365:besthit_sum=459.6:bitscore_avg=246.6:bitscore_max=254.0:bitscore_min=217.0:bitscore_std=16.54690303349844:bitscore_sum=1233.0:capture_class_counter=c__Gammaproteobacteria--5:capture_domain_counter=d__Bacteria--5:capture_family_counter=f__Burkholderiaceae--5:capture_genus_counter=g__Paraburkholderia--5:capture_order_counter=o__Burkholderiales--5:capture_phylum_counter=p__Proteobacteria--5:capture_species_counter=s__Paraburkholderia sp011753055--5:evalue_avg=7.920000000000171e-74:evalue_max=3.96e-73:evalue_min=2.13e-87:evalue_std=1.7709658381798238e-73:evalue_sum=3.960000000000085e-73:gapopen_avg=0.0:gapopen_max=0.0:gapopen_min=0.0:gapopen_std=0.0:gapopen_sum=0.0:gtdb_class_counter=:gtdb_domain_counter=:gtdb_family_counter=:gtdb_genus_counter=:gtdb_order_counter=:gtdb_phylum_counter=:gtdb_species_counter=:heptad_counter=MCP-36H--5:lbd_counter=:length_avg=149.6:length_max=154.0:length_min=132.0:length_std=9.838699100999076:length_sum=748.0:mismatch_avg=12.2:mismatch_max=13.0:mismatch_min=9.0:mismatch_std=1.7888543819998315:mismatch_sum=61.0:name=N577124:qcovhsp_avg=99.7:qcovhsp_max=100.0:qcovhsp_min=98.5:qcovhsp_std=0.6708203932499369:qcovhsp_sum=498.5:qend_avg=149.8:qend_max=154.0:qend_min=133.0:qend_std=9.391485505499118:qend_sum=749.0:qstart_avg=1.2:qstart_max=2.0:qstart_min=1.0:qstart_std=0.44721359549995804:qstart_sum=6.0:ref_name_counter=RS_GCF_008932245.1_protein.faa_NZ_CP034909.1_2199@PF00015_full_PFAM.349.529--5:scovhsp_avg=83.13999999999999:scovhsp_max=85.6:scovhsp_min=73.3:scovhsp_std=5.500727224649481:scovhsp_sum=415.69999999999993:send_avg=160.6:send_max=163.0:send_min=151.0:send_std=5.366563145999496:send_sum=803.0:sstart_avg=12.0:sstart_max=20.0:sstart_min=10.0:sstart_std=4.47213595499958:sstart_sum=60.0])0:5e-09[&&NHX:Sample_counter=rhiztom2--2||rhiztom3--4:Type_counter=capture--6:besthit_avg=91.83333333333336:besthit_max=93.2:besthit_min=91.4:besthit_std=0.6742897497861505:besthit_sum=551.0000000000001:bitscore_avg=243.0:bitscore_max=254.0:bitscore_min=217.0:bitscore_std=17.227884373886425:bitscore_sum=1458.0:capture_class_counter=c__Gammaproteobacteria--6:capture_domain_counter=d__Bacteria--6:capture_family_counter=f__Burkholderiaceae--6:capture_genus_counter=g__Paraburkholderia--6:capture_order_counter=o__Burkholderiales--6:capture_phylum_counter=p__Proteobacteria--6:capture_species_counter=s__Paraburkholderia sp011753055--6:evalue_avg=6.605133333333475e-74:evalue_max=3.96e-73:evalue_min=2.13e-87:evalue_std=1.6164122187940315e-73:evalue_sum=3.9630800000000853e-73:gapopen_avg=0.16666666666666666:gapopen_max=1.0:gapopen_min=0.0:gapopen_std=0.408248290463863:gapopen_sum=1.0:gtdb_class_counter=:gtdb_domain_counter=:gtdb_family_counter=:gtdb_genus_counter=:gtdb_order_counter=:gtdb_phylum_counter=:gtdb_species_counter=:heptad_counter=MCP-36H--6:lbd_counter=:length_avg=147.83333333333334:length_max=154.0:length_min=132.0:length_std=9.806460455570432:length_sum=887.0:mismatch_avg=12.0:mismatch_max=13.0:mismatch_min=9.0:mismatch_std=1.6733200530681511:mismatch_sum=72.0:name=N577125:qcovhsp_avg=99.75:qcovhsp_max=100.0:qcovhsp_min=98.5:qcovhsp_std=0.6123724356957945:qcovhsp_sum=598.5:qend_avg=148.0:qend_max=154.0:qend_min=133.0:qend_std=9.486832980505138:qend_sum=888.0:qstart_avg=1.1666666666666667:qstart_max=2.0:qstart_min=1.0:qstart_std=0.408248290463863:qstart_sum=7.0:ref_name_counter=RS_GCF_008932245.1_protein.faa_NZ_CP034909.1_2199@PF00015_full_PFAM.349.529--6:scovhsp_avg=82.06666666666666:scovhsp_max=85.6:scovhsp_min=73.3:scovhsp_std=5.578410765322561:scovhsp_sum=492.4:send_avg=158.33333333333334:send_max=163.0:send_min=147.0:send_std=7.339391437078872:send_sum=950.0:sstart_avg=11.666666666666666:sstart_max=20.0:sstart_min=10.0:sstart_std=4.0824829046386295:sstart_sum=70.0],64466993-7f86-4687-9cc2-dafdf4ef2dd1_3@MCPsignal.78.200:0.00686281[&&NHX:Sample=rhiztom3:Type=capture:besthit=94.2:bitscore=202.0:capture_class=c__Alphaproteobacteria:capture_domain=d__Bacteria:capture_family=f__Rhizobiaceae:capture_genus=g__Rhizobium:capture_order=o__Rhizobiales:capture_phylum=p__Proteobacteria:capture_species=s__Rhizobium sp900472485:evalue=2.11e-67:gapopen=0.0:heptad=MCP-36H:length=121.0:mismatch=7.0:qcovhsp=99.2:qend=122.0:qstart=2.0:ref_name=RS_GCF_008932245.1_protein.faa_NZ_CP034909.1_2199@PF00015_full_PFAM.349.529:scovhsp=67.2:send=149.0:sstart=29.0])0:5e-09[&&NHX:Sample_counter=rhiztom2--2||rhiztom3--5:Type_counter=capture--7:besthit_avg=92.17142857142858:besthit_max=94.2:besthit_min=91.4:besthit_std=1.0858395917664931:besthit_sum=645.2:bitscore_avg=237.14285714285714:bitscore_max=254.0:bitscore_min=202.0:bitscore_std=22.078862979695995:bitscore_sum=1660.0:capture_class_counter=c__Alphaproteobacteria--1||c__Gammaproteobacteria--6:capture_domain_counter=d__Bacteria--7:capture_family_counter=f__Burkholderiaceae--6||f__Rhizobiaceae--1:capture_genus_counter=g__Paraburkholderia--6||g__Rhizobium--1:capture_order_counter=o__Burkholderiales--6||o__Rhizobiales--1:capture_phylum_counter=p__Proteobacteria--7:capture_species_counter=s__Paraburkholderia sp011753055--6||s__Rhizobium sp900472485--1:evalue_avg=3.0142913758285716e-68:evalue_max=2.11e-67:evalue_min=2.13e-87:evalue_std=7.975047884002607e-68:evalue_sum=2.1100039630800003e-67:gapopen_avg=0.14285714285714285:gapopen_max=1.0:gapopen_min=0.0:gapopen_std=0.3779644730092273:gapopen_sum=1.0:gtdb_class_counter=:gtdb_domain_counter=:gtdb_family_counter=:gtdb_genus_counter=:gtdb_order_counter=:gtdb_phylum_counter=:gtdb_species_counter=:heptad_counter=MCP-36H--7:lbd_counter=:length_avg=144.0:length_max=154.0:length_min=121.0:length_std=13.527749258468683:length_sum=1008.0:mismatch_avg=11.285714285714286:mismatch_max=13.0:mismatch_min=7.0:mismatch_std=2.4299715851758235:mismatch_sum=79.0:name=N577127:qcovhsp_avg=99.67142857142858:qcovhsp_max=100.0:qcovhsp_min=98.5:qcovhsp_std=0.5964178784328025:qcovhsp_sum=697.7:qend_avg=144.28571428571428:qend_max=154.0:qend_min=122.0:qend_std=13.098527725337247:qend_sum=1010.0:qstart_avg=1.2857142857142858:qstart_max=2.0:qstart_min=1.0:qstart_std=0.48795003647426666:qstart_sum=9.0:ref_name_counter=RS_GCF_008932245.1_protein.faa_NZ_CP034909.1_2199@PF00015_full_PFAM.349.529--7:scovhsp_avg=79.94285714285715:scovhsp_max=85.6:scovhsp_min=67.2:scovhsp_std=7.583283620977817:scovhsp_sum=559.6:send_avg=157.0:send_max=163.0:send_min=147.0:send_std=7.571877794400365:send_sum=1099.0:sstart_avg=14.142857142857142:sstart_max=29.0:sstart_min=10.0:sstart_std=7.537209285241045:sstart_sum=99.0],((((889d2028-edf0-4a82-9d8c-058a8ea3f50c_6@MCPsignal.112.263:5e-09[&&NHX:Sample=rhiztom3:Type=capture:besthit=92.1:bitscore=249.0:capture_class=c__Gammaproteobacteria:capture_domain=d__Bacteria:capture_family=f__Burkholderiaceae:capture_genus=g__Paraburkholderia:capture_order=o__Burkholderiales:capture_phylum=p__Proteobacteria:capture_species=s__Paraburkholderia sp011753055:evalue=1.81e-85:gapopen=0.0:heptad=MCP-36H:length=151.0:mismatch=12.0:qcovhsp=100.0:qend=151.0:qstart=1.0:ref_name=RS_GCF_008932245.1_protein.faa_NZ_CP034909.1_2199@PF00015_full_PFAM.349.529:scovhsp=83.9:send=163.0:sstart=13.0],(0e4746a2-bb54-4a3d-956c-1a917b49a941_2@MCPsignal.62.213:0.0149973[&&NHX:Sample=rhiztom3:Type=capture:besthit=91.4:bitscore=252.0:capture_class=c__Gammaproteobacteria:capture_domain=d__Bacteria:capture_family=f__JAHJQQ01:capture_genus=g__JAHJQQ01:capture_order=o__JAHJQQ01:capture_phylum=p__Proteobacteria:capture_species=s__JAHJQQ01 sp016218375:evalue=1.55e-86:gapopen=0.0:heptad=MCP-36H:length=151.0:mismatch=13.0:qcovhsp=100.0:qend=151.0:qstart=1.0:ref_name=RS_GCF_008932245.1_protein.faa_NZ_CP034909.1_2199@PF00015_full_PFAM.349.529:scovhsp=83.9:send=163.0:sstart=13.0],b452433d-32fb-4443-856f-0384157498b5_1@MCPsignal.186.294:0.00769161[&&NHX:Sample=rhiztom3:Type=capture:besthit=90.7:bitscore=175.0:capture_class=c__Gammaproteobacteria:capture_domain=d__Bacteria:capture_family=f__Burkholderiaceae:capture_genus=g__Paraburkholderia:capture_order=o__Burkholderiales:capture_phylum=p__Proteobacteria:capture_species=s__Paraburkholderia dilworthii:evalue=5.32e-57:gapopen=0.0:heptad=MCP-36H:length=107.0:mismatch=10.0:qcovhsp=99.1:qend=108.0:qstart=2.0:ref_name=RS_GCF_008932245.1_protein.faa_NZ_CP034909.1_2199@PF00015_full_PFAM.349.529:scovhsp=59.4:send=163.0:sstart=57.0])0:5e-09[&&NHX:Sample_counter=rhiztom3--2:Type_counter=capture--2:besthit_avg=91.05000000000001:besthit_max=91.4:besthit_min=90.7:besthit_std=0.4949747468305853:besthit_sum=182.10000000000002:bitscore_avg=213.5:bitscore_max=252.0:bitscore_min=175.0:bitscore_std=54.44722215136416:bitscore_sum=427.0:capture_class_counter=c__Gammaproteobacteria--2:capture_domain_counter=d__Bacteria--2:capture_family_counter=f__Burkholderiaceae--1||f__JAHJQQ01--1:capture_genus_counter=g__JAHJQQ01--1||g__Paraburkholderia--1:capture_order_counter=o__Burkholderiales--1||o__JAHJQQ01--1:capture_phylum_counter=p__Proteobacteria--2:capture_species_counter=s__JAHJQQ01 sp016218375--1||s__Paraburkholderia dilworthii--1:evalue_avg=2.66e-57:evalue_max=5.32e-57:evalue_min=1.55e-86:evalue_std=3.7618080759124325e-57:evalue_sum=5.32e-57:gapopen_avg=0.0:gapopen_max=0.0:gapopen_min=0.0:gapopen_std=0.0:gapopen_sum=0.0:gtdb_class_counter=:gtdb_domain_counter=:gtdb_family_counter=:gtdb_genus_counter=:gtdb_order_counter=:gtdb_phylum_counter=:gtdb_species_counter=:heptad_counter=MCP-36H--2:lbd_counter=:length_avg=129.0:length_max=151.0:length_min=107.0:length_std=31.11269837220809:length_sum=258.0:mismatch_avg=11.5:mismatch_max=13.0:mismatch_min=10.0:mismatch_std=2.1213203435596424:mismatch_sum=23.0:name=N577131:qcovhsp_avg=99.55:qcovhsp_max=100.0:qcovhsp_min=99.1:qcovhsp_std=0.6363961030678968:qcovhsp_sum=199.1:qend_avg=129.5:qend_max=151.0:qend_min=108.0:qend_std=30.405591591021544:qend_sum=259.0:qstart_avg=1.5:qstart_max=2.0:qstart_min=1.0:qstart_std=0.7071067811865476:qstart_sum=3.0:ref_name_counter=RS_GCF_008932245.1_protein.faa_NZ_CP034909.1_2199@PF00015_full_PFAM.349.529--2:scovhsp_avg=71.65:scovhsp_max=83.9:scovhsp_min=59.4:scovhsp_std=17.32411613907042:scovhsp_sum=143.3:send_avg=163.0:send_max=163.0:send_min=163.0:send_std=0.0:send_sum=326.0:sstart_avg=35.0:sstart_max=57.0:sstart_min=13.0:sstart_std=31.11269837220809:sstart_sum=70.0])0:5e-09[&&NHX:Sample_counter=rhiztom3--3:Type_counter=capture--3:besthit_avg=91.40000000000002:besthit_max=92.1:besthit_min=90.7:besthit_std=0.6999999999999957:besthit_sum=274.20000000000005:bitscore_avg=225.33333333333334:bitscore_max=252.0:bitscore_min=175.0:bitscore_std=43.61574639202375:bitscore_sum=676.0:capture_class_counter=c__Gammaproteobacteria--3:capture_domain_counter=d__Bacteria--3:capture_family_counter=f__Burkholderiaceae--2||f__JAHJQQ01--1:capture_genus_counter=g__JAHJQQ01--1||g__Paraburkholderia--2:capture_order_counter=o__Burkholderiales--2||o__JAHJQQ01--1:capture_phylum_counter=p__Proteobacteria--3:capture_species_counter=s__JAHJQQ01 sp016218375--1||s__Paraburkholderia dilworthii--1||s__Paraburkholderia sp011753055--1:evalue_avg=1.7733333333333332e-57:evalue_max=5.32e-57:evalue_min=1.55e-86:evalue_std=3.0715034320888086e-57:evalue_sum=5.32e-57:gapopen_avg=0.0:gapopen_max=0.0:gapopen_min=0.0:gapopen_std=0.0:gapopen_sum=0.0:gtdb_class_counter=:gtdb_domain_counter=:gtdb_family_counter=:gtdb_genus_counter=:gtdb_order_counter=:gtdb_phylum_counter=:gtdb_species_counter=:heptad_counter=MCP-36H--3:lbd_counter=:length_avg=136.33333333333334:length_max=151.0:length_min=107.0:length_std=25.403411844343534:length_sum=409.0:mismatch_avg=11.666666666666666:mismatch_max=13.0:mismatch_min=10.0:mismatch_std=1.5275252316519468:mismatch_sum=35.0:name=N577132:qcovhsp_avg=99.7:qcovhsp_max=100.0:qcovhsp_min=99.1:qcovhsp_std=0.5196152422706665:qcovhsp_sum=299.1:qend_avg=136.66666666666666:qend_max=151.0:qend_min=108.0:qend_std=24.826061575153908:qend_sum=410.0:qstart_avg=1.3333333333333333:qstart_max=2.0:qstart_min=1.0:qstart_std=0.5773502691896257:qstart_sum=4.0:ref_name_counter=RS_GCF_008932245.1_protein.faa_NZ_CP034909.1_2199@PF00015_full_PFAM.349.529--3:scovhsp_avg=75.73333333333333:scovhsp_max=83.9:scovhsp_min=59.4:scovhsp_std=14.145081595145834:scovhsp_sum=227.20000000000002:send_avg=163.0:send_max=163.0:send_min=163.0:send_std=0.0:send_sum=489.0:sstart_avg=27.666666666666668:sstart_max=57.0:sstart_min=13.0:sstart_std=25.40341184434353:sstart_sum=83.0],(5a44de08-27c1-41a3-b85a-658606aa3904_3@MCPsignal.76.217:5e-09[&&NHX:Sample=rhiztom1:Type=capture:besthit=92.2:bitscore=233.0:capture_class=c__Gammaproteobacteria:capture_domain=d__Bacteria:capture_family=f__Burkholderiaceae:capture_genus=g__Paraburkholderia:capture_order=o__Burkholderiales:capture_phylum=p__Proteobacteria:capture_species=s__Paraburkholderia sp011753055:evalue=4.27e-79:gapopen=0.0:heptad=MCP-36H:length=141.0:mismatch=11.0:qcovhsp=100.0:qend=141.0:qstart=1.0:ref_name=RS_GCF_008932245.1_protein.faa_NZ_CP034909.1_2199@PF00015_full_PFAM.349.529:scovhsp=78.3:send=163.0:sstart=23.0],9757274a-61c9-4726-98e0-090932138ab2_1@MCPsignal.24.119:5e-09[&&NHX:Sample=rhiztom1:Type=capture:besthit=90.5:bitscore=157.0:capture_class=c__Alphaproteobacteria:capture_domain=d__Bacteria:capture_family=f__Ferrovibrionaceae:capture_genus=g__JAFKFH01:capture_order=o__Ferrovibrionales:capture_phylum=p__Proteobacteria:capture_species=s__JAFKFH01 sp017307375:evalue=6.18e-50:gapopen=0.0:heptad=MCP-36H:length=95.0:mismatch=9.0:qcovhsp=100.0:qend=95.0:qstart=1.0:ref_name=RS_GCF_008932245.1_protein.faa_NZ_CP034909.1_2199@PF00015_full_PFAM.349.529:scovhsp=52.8:send=163.0:sstart=69.0])0.943:5e-09[&&NHX:Sample_counter=rhiztom1--2:Type_counter=capture--2:besthit_avg=91.35:besthit_max=92.2:besthit_min=90.5:besthit_std=1.2020815280171329:besthit_sum=182.7:bitscore_avg=195.0:bitscore_max=233.0:bitscore_min=157.0:bitscore_std=53.74011537017761:bitscore_sum=390.0:capture_class_counter=c__Alphaproteobacteria--1||c__Gammaproteobacteria--1:capture_domain_counter=d__Bacteria--2:capture_family_counter=f__Burkholderiaceae--1||f__Ferrovibrionaceae--1:capture_genus_counter=g__JAFKFH01--1||g__Paraburkholderia--1:capture_order_counter=o__Burkholderiales--1||o__Ferrovibrionales--1:capture_phylum_counter=p__Proteobacteria--2:capture_species_counter=s__JAFKFH01 sp017307375--1||s__Paraburkholderia sp011753055--1:evalue_avg=3.09e-50:evalue_max=6.18e-50:evalue_min=4.27e-79:evalue_std=4.369919907732863e-50:evalue_sum=6.18e-50:gapopen_avg=0.0:gapopen_max=0.0:gapopen_min=0.0:gapopen_std=0.0:gapopen_sum=0.0:gtdb_class_counter=:gtdb_domain_counter=:gtdb_family_counter=:gtdb_genus_counter=:gtdb_order_counter=:gtdb_phylum_counter=:gtdb_species_counter=:heptad_counter=MCP-36H--2:lbd_counter=:length_avg=118.0:length_max=141.0:length_min=95.0:length_std=32.526911934581186:length_sum=236.0:mismatch_avg=10.0:mismatch_max=11.0:mismatch_min=9.0:mismatch_std=1.4142135623730951:mismatch_sum=20.0:name=N577135:qcovhsp_avg=100.0:qcovhsp_max=100.0:qcovhsp_min=100.0:qcovhsp_std=0.0:qcovhsp_sum=200.0:qend_avg=118.0:qend_max=141.0:qend_min=95.0:qend_std=32.526911934581186:qend_sum=236.0:qstart_avg=1.0:qstart_max=1.0:qstart_min=1.0:qstart_std=0.0:qstart_sum=2.0:ref_name_counter=RS_GCF_008932245.1_protein.faa_NZ_CP034909.1_2199@PF00015_full_PFAM.349.529--2:scovhsp_avg=65.55:scovhsp_max=78.3:scovhsp_min=52.8:scovhsp_std=18.031222920256962:scovhsp_sum=131.1:send_avg=163.0:send_max=163.0:send_min=163.0:send_std=0.0:send_sum=326.0:sstart_avg=46.0:sstart_max=69.0:sstart_min=23.0:sstart_std=32.526911934581186:sstart_sum=92.0])0:5e-09[&&NHX:Sample_counter=rhiztom1--2||rhiztom3--3:Type_counter=capture--5:besthit_avg=91.38:besthit_max=92.2:besthit_min=90.5:besthit_std=0.7791020472312971:besthit_sum=456.9:bitscore_avg=213.2:bitscore_max=252.0:bitscore_min=157.0:bitscore_std=44.14974518612763:bitscore_sum=1066.0:capture_class_counter=c__Alphaproteobacteria--1||c__Gammaproteobacteria--4:capture_domain_counter=d__Bacteria--5:capture_family_counter=f__Burkholderiaceae--3||f__Ferrovibrionaceae--1||f__JAHJQQ01--1:capture_genus_counter=g__JAFKFH01--1||g__JAHJQQ01--1||g__Paraburkholderia--3:capture_order_counter=o__Burkholderiales--3||o__Ferrovibrionales--1||o__JAHJQQ01--1:capture_phylum_counter=p__Proteobacteria--5:capture_species_counter=s__JAFKFH01 sp017307375--1||s__JAHJQQ01 sp016218375--1||s__Paraburkholderia dilworthii--1||s__Paraburkholderia sp011753055--2:evalue_avg=1.2360001064e-50:evalue_max=6.18e-50:evalue_min=1.55e-86:evalue_std=2.7637799607103414e-50:evalue_sum=6.180000532e-50:gapopen_avg=0.0:gapopen_max=0.0:gapopen_min=0.0:gapopen_std=0.0:gapopen_sum=0.0:gtdb_class_counter=:gtdb_domain_counter=:gtdb_family_counter=:gtdb_genus_counter=:gtdb_order_counter=:gtdb_phylum_counter=:gtdb_species_counter=:heptad_counter=MCP-36H--5:lbd_counter=:length_avg=129.0:length_max=151.0:length_min=95.0:length_std=26.229754097208:length_sum=645.0:mismatch_avg=11.0:mismatch_max=13.0:mismatch_min=9.0:mismatch_std=1.5811388300841898:mismatch_sum=55.0:name=N577136:qcovhsp_avg=99.82000000000001:qcovhsp_max=100.0:qcovhsp_min=99.1:qcovhsp_std=0.4024922359499647:qcovhsp_sum=499.1:qend_avg=129.2:qend_max=151.0:qend_min=95.0:qend_std=26.023066690918657:qend_sum=646.0:qstart_avg=1.2:qstart_max=2.0:qstart_min=1.0:qstart_std=0.4472135954999579:qstart_sum=6.0:ref_name_counter=RS_GCF_008932245.1_protein.faa_NZ_CP034909.1_2199@PF00015_full_PFAM.349.529--5:scovhsp_avg=71.66:scovhsp_max=83.9:scovhsp_min=52.8:scovhsp_std=14.575081474900923:scovhsp_sum=358.29999999999995:send_avg=163.0:send_max=163.0:send_min=163.0:send_std=0.0:send_sum=815.0:sstart_avg=35.0:sstart_max=69.0:sstart_min=13.0:sstart_std=26.229754097208:sstart_sum=175.0],(5501446b-6a8c-49c3-86f8-1219b2fadf03_2@MCPsignal.418.541:0.00693058[&&NHX:Sample=rhiztom1:Type=capture:besthit=91.8:bitscore=202.0:capture_class=c__Alphaproteobacteria:capture_domain=d__Bacteria:capture_family=f__Caulobacteraceae:capture_genus=g__Caulobacter:capture_order=o__Caulobacterales:capture_phylum=p__Proteobacteria:capture_species=s__Caulobacter sp003185805:evalue=2.19e-67:gapopen=0.0:heptad=MCP-36H:length=122.0:mismatch=10.0:qcovhsp=99.2:qend=123.0:qstart=2.0:ref_name=RS_GCF_008932245.1_protein.faa_NZ_CP034909.1_2199@PF00015_full_PFAM.349.529:scovhsp=67.8:send=163.0:sstart=42.0],16d2b663-5500-4ddc-961e-b440115ee31a_2@MCPsignal.419.491:5e-09[&&NHX:Sample=rhiztom2:Type=capture:capture_class=c__Gammaproteobacteria:capture_domain=d__Bacteria:capture_family=f__SG8-39:capture_genus=g__2-02-FULL-62-17:capture_order=o__Burkholderiales:capture_phylum=p__Proteobacteria:capture_species=s__2-02-FULL-62-17 sp903899705:heptad=MCP-36H])0:1.8e-08[&&NHX:Sample_counter=rhiztom1--1||rhiztom2--1:Type_counter=capture--2:besthit_avg=91.8:besthit_max=91.8:besthit_min=91.8:besthit_std=0:besthit_sum=91.8:bitscore_avg=202.0:bitscore_max=202.0:bitscore_min=202.0:bitscore_std=0:bitscore_sum=202.0:capture_class_counter=c__Alphaproteobacteria--1||c__Gammaproteobacteria--1:capture_domain_counter=d__Bacteria--2:capture_family_counter=f__Caulobacteraceae--1||f__SG8-39--1:capture_genus_counter=g__2-02-FULL-62-17--1||g__Caulobacter--1:capture_order_counter=o__Burkholderiales--1||o__Caulobacterales--1:capture_phylum_counter=p__Proteobacteria--2:capture_species_counter=s__2-02-FULL-62-17 sp903899705--1||s__Caulobacter sp003185805--1:evalue_avg=2.19e-67:evalue_max=2.19e-67:evalue_min=2.19e-67:evalue_std=0:evalue_sum=2.19e-67:gapopen_avg=0.0:gapopen_max=0.0:gapopen_min=0.0:gapopen_std=0:gapopen_sum=0.0:gtdb_class_counter=:gtdb_domain_counter=:gtdb_family_counter=:gtdb_genus_counter=:gtdb_order_counter=:gtdb_phylum_counter=:gtdb_species_counter=:heptad_counter=MCP-36H--2:lbd_counter=:length_avg=122.0:length_max=122.0:length_min=122.0:length_std=0:length_sum=122.0:mismatch_avg=10.0:mismatch_max=10.0:mismatch_min=10.0:mismatch_std=0:mismatch_sum=10.0:name=N577139:qcovhsp_avg=99.2:qcovhsp_max=99.2:qcovhsp_min=99.2:qcovhsp_std=0:qcovhsp_sum=99.2:qend_avg=123.0:qend_max=123.0:qend_min=123.0:qend_std=0:qend_sum=123.0:qstart_avg=2.0:qstart_max=2.0:qstart_min=2.0:qstart_std=0:qstart_sum=2.0:ref_name_counter=RS_GCF_008932245.1_protein.faa_NZ_CP034909.1_2199@PF00015_full_PFAM.349.529--1:scovhsp_avg=67.8:scovhsp_max=67.8:scovhsp_min=67.8:scovhsp_std=0:scovhsp_sum=67.8:send_avg=163.0:send_max=163.0:send_min=163.0:send_std=0:send_sum=163.0:sstart_avg=42.0:sstart_max=42.0:sstart_min=42.0:sstart_std=0:sstart_sum=42.0])0.097:5e-09[&&NHX:Sample_counter=rhiztom1--3||rhiztom2--1||rhiztom3--3:Type_counter=capture--7:besthit_avg=91.44999999999999:besthit_max=92.2:besthit_min=90.5:besthit_std=0.7176350047203648:besthit_sum=548.6999999999999:bitscore_avg=211.33333333333334:bitscore_max=252.0:bitscore_min=157.0:bitscore_std=39.75256805121736:bitscore_sum=1268.0:capture_class_counter=c__Alphaproteobacteria--2||c__Gammaproteobacteria--5:capture_domain_counter=d__Bacteria--7:capture_family_counter=f__Burkholderiaceae--3||f__Caulobacteraceae--1||f__Ferrovibrionaceae--1||f__JAHJQQ01--1||f__SG8-39--1:capture_genus_counter=g__2-02-FULL-62-17--1||g__Caulobacter--1||g__JAFKFH01--1||g__JAHJQQ01--1||g__Paraburkholderia--3:capture_order_counter=o__Burkholderiales--4||o__Caulobacterales--1||o__Ferrovibrionales--1||o__JAHJQQ01--1:capture_phylum_counter=p__Proteobacteria--7:capture_species_counter=s__2-02-FULL-62-17 sp903899705--1||s__Caulobacter sp003185805--1||s__JAFKFH01 sp017307375--1||s__JAHJQQ01 sp016218375--1||s__Paraburkholderia dilworthii--1||s__Paraburkholderia sp011753055--2:evalue_avg=1.0300000886666667e-50:evalue_max=6.18e-50:evalue_min=1.55e-86:evalue_std=2.5229743916290643e-50:evalue_sum=6.180000532e-50:gapopen_avg=0.0:gapopen_max=0.0:gapopen_min=0.0:gapopen_std=0.0:gapopen_sum=0.0:gtdb_class_counter=:gtdb_domain_counter=:gtdb_family_counter=:gtdb_genus_counter=:gtdb_order_counter=:gtdb_phylum_counter=:gtdb_species_counter=:heptad_counter=MCP-36H--7:lbd_counter=:length_avg=127.83333333333333:length_max=151.0:length_min=95.0:length_std=23.634015034832036:length_sum=767.0:mismatch_avg=10.833333333333334:mismatch_max=13.0:mismatch_min=9.0:mismatch_std=1.4719601443879746:mismatch_sum=65.0:name=N577140:qcovhsp_avg=99.71666666666668:qcovhsp_max=100.0:qcovhsp_min=99.1:qcovhsp_std=0.4400757510550513:qcovhsp_sum=598.3000000000001:qend_avg=128.16666666666666:qend_max=151.0:qend_min=95.0:qend_std=23.41295937438637:qend_sum=769.0:qstart_avg=1.3333333333333333:qstart_max=2.0:qstart_min=1.0:qstart_std=0.5163977794943222:qstart_sum=8.0:ref_name_counter=RS_GCF_008932245.1_protein.faa_NZ_CP034909.1_2199@PF00015_full_PFAM.349.529--6:scovhsp_avg=71.01666666666667:scovhsp_max=83.9:scovhsp_min=52.8:scovhsp_std=13.131247719339802:scovhsp_sum=426.09999999999997:send_avg=163.0:send_max=163.0:send_min=163.0:send_std=0.0:send_sum=978.0:sstart_avg=36.166666666666664:sstart_max=69.0:sstart_min=13.0:sstart_std=23.634015034832036:sstart_sum=217.0],ae98264c-8cf4-476d-a531-6d31d4abd15a_4@MCPsignal.48.202:0.0048345[&&NHX:Sample=rhiztom3:Type=capture:besthit=92.8:bitscore=244.0:capture_class=c__Gammaproteobacteria:capture_domain=d__Bacteria:capture_family=f__Burkholderiaceae:capture_genus=g__Paraburkholderia:capture_order=o__Burkholderiales:capture_phylum=p__Proteobacteria:capture_species=s__Paraburkholderia sp011753055:evalue=2.38e-83:gapopen=0.0:heptad=MCP-36H:length=153.0:mismatch=11.0:qcovhsp=99.4:qend=154.0:qstart=2.0:ref_name=RS_GCF_002288525.1_protein.faa_NZ_CP023068.1_27@PF00015_full_PFAM.349.535:scovhsp=82.3:send=163.0:sstart=11.0])0:5e-09[&&NHX:Sample_counter=rhiztom1--3||rhiztom2--1||rhiztom3--4:Type_counter=capture--8:besthit_avg=91.64285714285712:besthit_max=92.8:besthit_min=90.5:besthit_std=0.8303757038376102:besthit_sum=641.4999999999999:bitscore_avg=216.0:bitscore_max=252.0:bitscore_min=157.0:bitscore_std=38.33188403057347:bitscore_sum=1512.0:capture_class_counter=c__Alphaproteobacteria--2||c__Gammaproteobacteria--6:capture_domain_counter=d__Bacteria--8:capture_family_counter=f__Burkholderiaceae--4||f__Caulobacteraceae--1||f__Ferrovibrionaceae--1||f__JAHJQQ01--1||f__SG8-39--1:capture_genus_counter=g__2-02-FULL-62-17--1||g__Caulobacter--1||g__JAFKFH01--1||g__JAHJQQ01--1||g__Paraburkholderia--4:capture_order_counter=o__Burkholderiales--5||o__Caulobacterales--1||o__Ferrovibrionales--1||o__JAHJQQ01--1:capture_phylum_counter=p__Proteobacteria--8:capture_species_counter=s__2-02-FULL-62-17 sp903899705--1||s__Caulobacter sp003185805--1||s__JAFKFH01 sp017307375--1||s__JAHJQQ01 sp016218375--1||s__Paraburkholderia dilworthii--1||s__Paraburkholderia sp011753055--3:evalue_avg=8.828572188571429e-51:evalue_max=6.18e-50:evalue_min=1.55e-86:evalue_std=2.3358204096841823e-50:evalue_sum=6.180000532e-50:gapopen_avg=0.0:gapopen_max=0.0:gapopen_min=0.0:gapopen_std=0.0:gapopen_sum=0.0:gtdb_class_counter=:gtdb_domain_counter=:gtdb_family_counter=:gtdb_genus_counter=:gtdb_order_counter=:gtdb_phylum_counter=:gtdb_species_counter=:heptad_counter=MCP-36H--8:lbd_counter=:length_avg=131.42857142857142:length_max=153.0:length_min=95.0:length_std=23.57864247475628:length_sum=920.0:mismatch_avg=10.857142857142858:mismatch_max=13.0:mismatch_min=9.0:mismatch_std=1.3451854182690985:mismatch_sum=76.0:name=N577142:qcovhsp_avg=99.67142857142858:qcovhsp_max=100.0:qcovhsp_min=99.1:qcovhsp_std=0.4191828786034633:qcovhsp_sum=697.7:qend_avg=131.85714285714286:qend_max=154.0:qend_min=95.0:qend_std=23.497720254162044:qend_sum=923.0:qstart_avg=1.4285714285714286:qstart_max=2.0:qstart_min=1.0:qstart_std=0.5345224838248488:qstart_sum=10.0:ref_name_counter=RS_GCF_002288525.1_protein.faa_NZ_CP023068.1_27@PF00015_full_PFAM.349.535--1||RS_GCF_008932245.1_protein.faa_NZ_CP034909.1_2199@PF00015_full_PFAM.349.529--6:scovhsp_avg=72.62857142857142:scovhsp_max=83.9:scovhsp_min=52.8:scovhsp_std=12.723169715878495:scovhsp_sum=508.3999999999999:send_avg=163.0:send_max=163.0:send_min=163.0:send_std=0.0:send_sum=1141.0:sstart_avg=32.57142857142857:sstart_max=69.0:sstart_min=11.0:sstart_std=23.57864247475628:sstart_sum=228.0])0.71:5e-09[&&NHX:Sample_counter=rhiztom1--3||rhiztom2--3||rhiztom3--9:Type_counter=capture--15:besthit_avg=91.90714285714286:besthit_max=94.2:besthit_min=90.5:besthit_std=0.9683167677146581:besthit_sum=1286.7:bitscore_avg=226.57142857142858:bitscore_max=254.0:bitscore_min=157.0:bitscore_std=31.99210067336163:bitscore_sum=3172.0:capture_class_counter=c__Alphaproteobacteria--3||c__Gammaproteobacteria--12:capture_domain_counter=d__Bacteria--15:capture_family_counter=f__Burkholderiaceae--10||f__Caulobacteraceae--1||f__Ferrovibrionaceae--1||f__JAHJQQ01--1||f__Rhizobiaceae--1||f__SG8-39--1:capture_genus_counter=g__2-02-FULL-62-17--1||g__Caulobacter--1||g__JAFKFH01--1||g__JAHJQQ01--1||g__Paraburkholderia--10||g__Rhizobium--1:capture_order_counter=o__Burkholderiales--11||o__Caulobacterales--1||o__Ferrovibrionales--1||o__JAHJQQ01--1||o__Rhizobiales--1:capture_phylum_counter=p__Proteobacteria--15:capture_species_counter=s__2-02-FULL-62-17 sp903899705--1||s__Caulobacter sp003185805--1||s__JAFKFH01 sp017307375--1||s__JAHJQQ01 sp016218375--1||s__Paraburkholderia dilworthii--1||s__Paraburkholderia sp011753055--9||s__Rhizobium sp900472485--1:evalue_avg=4.4142860942857147e-51:evalue_max=6.18e-50:evalue_min=2.13e-87:evalue_std=1.6516744640816367e-50:evalue_sum=6.180000532e-50:gapopen_avg=0.07142857142857142:gapopen_max=1.0:gapopen_min=0.0:gapopen_std=0.26726124191242434:gapopen_sum=1.0:gtdb_class_counter=:gtdb_domain_counter=:gtdb_family_counter=:gtdb_genus_counter=:gtdb_order_counter=:gtdb_phylum_counter=:gtdb_species_counter=:heptad_counter=MCP-36H--15:lbd_counter=:length_avg=137.71428571428572:length_max=154.0:length_min=95.0:length_std=19.585821290014763:length_sum=1928.0:mismatch_avg=11.071428571428571:mismatch_max=13.0:mismatch_min=7.0:mismatch_std=1.8999710813299526:mismatch_sum=155.0:name=N577143:qcovhsp_avg=99.67142857142858:qcovhsp_max=100.0:qcovhsp_min=98.5:qcovhsp_std=0.495252183513334:qcovhsp_sum=1395.4:qend_avg=138.07142857142858:qend_max=154.0:qend_min=95.0:qend_std=19.38065762841628:qend_sum=1933.0:qstart_avg=1.3571428571428572:qstart_max=2.0:qstart_min=1.0:qstart_std=0.4972451580988468:qstart_sum=19.0:ref_name_counter=RS_GCF_002288525.1_protein.faa_NZ_CP023068.1_27@PF00015_full_PFAM.349.535--1||RS_GCF_008932245.1_protein.faa_NZ_CP034909.1_2199@PF00015_full_PFAM.349.529--13:scovhsp_avg=76.28571428571429:scovhsp_max=85.6:scovhsp_min=52.8:scovhsp_std=10.754452183084073:scovhsp_sum=1068.0:send_avg=160.0:send_max=163.0:send_min=147.0:send_std=6.0128068448808625:send_sum=2240.0:sstart_avg=23.357142857142858:sstart_max=69.0:sstart_min=10.0:sstart_std=19.34547111722154:sstart_sum=327.0])0:5e-09[&&NHX:Sample_counter=rhiztom1--6||rhiztom2--4||rhiztom3--10:Type_counter=capture--20:besthit_avg=91.77777777777777:besthit_max=94.2:besthit_min=88.9:besthit_std=1.3366136119733392:besthit_sum=1652.0:bitscore_avg=216.66666666666666:bitscore_max=254.0:bitscore_min=157.0:bitscore_std=34.06740722881795:bitscore_sum=3900.0:capture_class_counter=c__Alphaproteobacteria--5||c__Gammaproteobacteria--15:capture_domain_counter=d__Bacteria--20:capture_family_counter=f__Burkholderiaceae--13||f__Caulobacteraceae--3||f__Ferrovibrionaceae--1||f__JAHJQQ01--1||f__Rhizobiaceae--1||f__SG8-39--1:capture_genus_counter=g__2-02-FULL-62-17--1||g__Caulobacter--3||g__JAFKFH01--1||g__JAHJQQ01--1||g__Paraburkholderia--13||g__Rhizobium--1:capture_order_counter=o__Burkholderiales--14||o__Caulobacterales--3||o__Ferrovibrionales--1||o__JAHJQQ01--1||o__Rhizobiales--1:capture_phylum_counter=p__Proteobacteria--20:capture_species_counter=s__2-02-FULL-62-17 sp903899705--1||s__Caulobacter sp003185805--3||s__JAFKFH01 sp017307375--1||s__JAHJQQ01 sp016218375--1||s__Paraburkholderia dilworthii--2||s__Paraburkholderia sp011753055--11||s__Rhizobium sp900472485--1:evalue_avg=3.4334102959534116e-51:evalue_max=6.18e-50:evalue_min=2.13e-87:evalue_std=1.4566380488722429e-50:evalue_sum=6.180138532716141e-50:gapopen_avg=0.1111111111111111:gapopen_max=1.0:gapopen_min=0.0:gapopen_std=0.3233808333817773:gapopen_sum=2.0:gtdb_class_counter=:gtdb_domain_counter=:gtdb_family_counter=:gtdb_genus_counter=:gtdb_order_counter=:gtdb_phylum_counter=:gtdb_species_counter=:heptad_counter=MCP-36H--20:lbd_counter=:length_avg=132.0:length_max=154.0:length_min=95.0:length_std=20.401845360595377:length_sum=2376.0:mismatch_avg=10.722222222222221:mismatch_max=13.0:mismatch_min=7.0:mismatch_std=2.0524176720769085:mismatch_sum=193.0:name=N577144:qcovhsp_avg=99.54444444444444:qcovhsp_max=100.0:qcovhsp_min=98.2:qcovhsp_std=0.585332708025929:qcovhsp_sum=1791.8:qend_avg=132.22222222222223:qend_max=154.0:qend_min=95.0:qend_std=20.406329916317503:qend_sum=2380.0:qstart_avg=1.2777777777777777:qstart_max=2.0:qstart_min=1.0:qstart_std=0.46088859896247675:qstart_sum=23.0:ref_name_counter=RS_GCF_002288525.1_protein.faa_NZ_CP023068.1_27@PF00015_full_PFAM.349.535--1||RS_GCF_008932245.1_protein.faa_NZ_CP034909.1_2199@PF00015_full_PFAM.349.529--17:scovhsp_avg=73.15555555555555:scovhsp_max=85.6:scovhsp_min=52.8:scovhsp_std=11.194810889410915:scovhsp_sum=1316.8:send_avg=153.88888888888889:send_max=163.0:send_min=121.0:send_std=15.480115856417372:send_sum=2770.0:sstart_avg=22.944444444444443:sstart_max=69.0:sstart_min=10.0:sstart_std=19.498030736830298:sstart_sum=413.0],1f63ae0f-86de-57ae-b936-0c41e759b4b1_3@MCPsignal.190.333:5e-09[&&NHX:Sample=rhiztom3:Type=capture:besthit=93.7:bitscore=240.0:capture_class=c__Gammaproteobacteria:capture_domain=d__Bacteria:capture_family=f__Burkholderiaceae:capture_genus=g__Paraburkholderia:capture_order=o__Burkholderiales:capture_phylum=p__Proteobacteria:capture_species=s__Paraburkholderia sp011753055:evalue=4.16e-82:gapopen=0.0:heptad=MCP-36H:length=143.0:mismatch=9.0:qcovhsp=100.0:qend=143.0:qstart=1.0:ref_name=RS_GCF_008932245.1_protein.faa_NZ_CP034909.1_2199@PF00015_full_PFAM.349.529:scovhsp=79.4:send=152.0:sstart=10.0])0.373:5e-09[&&NHX:Sample_counter=rhiztom1--6||rhiztom2--4||rhiztom3--11:Type_counter=capture--21:besthit_avg=91.87894736842105:besthit_max=94.2:besthit_min=88.9:besthit_std=1.3717705296312905:besthit_sum=1745.7:bitscore_avg=217.89473684210526:bitscore_max=254.0:bitscore_min=157.0:bitscore_std=33.53753243563612:bitscore_sum=4140.0:capture_class_counter=c__Alphaproteobacteria--5||c__Gammaproteobacteria--16:capture_domain_counter=d__Bacteria--21:capture_family_counter=f__Burkholderiaceae--14||f__Caulobacteraceae--3||f__Ferrovibrionaceae--1||f__JAHJQQ01--1||f__Rhizobiaceae--1||f__SG8-39--1:capture_genus_counter=g__2-02-FULL-62-17--1||g__Caulobacter--3||g__JAFKFH01--1||g__JAHJQQ01--1||g__Paraburkholderia--14||g__Rhizobium--1:capture_order_counter=o__Burkholderiales--15||o__Caulobacterales--3||o__Ferrovibrionales--1||o__JAHJQQ01--1||o__Rhizobiales--1:capture_phylum_counter=p__Proteobacteria--21:capture_species_counter=s__2-02-FULL-62-17 sp903899705--1||s__Caulobacter sp003185805--3||s__JAFKFH01 sp017307375--1||s__JAHJQQ01 sp016218375--1||s__Paraburkholderia dilworthii--2||s__Paraburkholderia sp011753055--12||s__Rhizobium sp900472485--1:evalue_avg=3.252704490903232e-51:evalue_max=6.18e-50:evalue_min=2.13e-87:evalue_std=1.4177874700287082e-50:evalue_sum=6.180138532716141e-50:gapopen_avg=0.10526315789473684:gapopen_max=1.0:gapopen_min=0.0:gapopen_std=0.3153017676423058:gapopen_sum=2.0:gtdb_class_counter=:gtdb_domain_counter=:gtdb_family_counter=:gtdb_genus_counter=:gtdb_order_counter=:gtdb_phylum_counter=:gtdb_species_counter=:heptad_counter=MCP-36H--21:lbd_counter=:length_avg=132.57894736842104:length_max=154.0:length_min=95.0:length_std=19.9869840687319:length_sum=2519.0:mismatch_avg=10.631578947368421:mismatch_max=13.0:mismatch_min=7.0:mismatch_std=2.033347713495311:mismatch_sum=202.0:name=N577146:qcovhsp_avg=99.56842105263158:qcovhsp_max=100.0:qcovhsp_min=98.2:qcovhsp_std=0.5783622774495311:qcovhsp_sum=1891.8:qend_avg=132.78947368421052:qend_max=154.0:qend_min=95.0:qend_std=19.984935847250384:qend_sum=2523.0:qstart_avg=1.263157894736842:qstart_max=2.0:qstart_min=1.0:qstart_std=0.4524139283588641:qstart_sum=24.0:ref_name_counter=RS_GCF_002288525.1_protein.faa_NZ_CP023068.1_27@PF00015_full_PFAM.349.535--1||RS_GCF_008932245.1_protein.faa_NZ_CP034909.1_2199@PF00015_full_PFAM.349.529--18:scovhsp_avg=73.48421052631579:scovhsp_max=85.6:scovhsp_min=52.8:scovhsp_std=10.97331425463584:scovhsp_sum=1396.2:send_avg=153.78947368421052:send_max=163.0:send_min=121.0:send_std=15.050208368319176:send_sum=2922.0:sstart_avg=22.263157894736842:sstart_max=69.0:sstart_min=10.0:sstart_std=19.179972498135644:sstart_sum=423.0])0:5e-09[&&NHX:Sample_counter=rhiztom1--6||rhiztom2--4||rhiztom3--12:Type_counter=capture--22:besthit_avg=91.78999999999999:besthit_max=94.2:besthit_min=88.9:besthit_std=1.3931788716532605:besthit_sum=1835.8:bitscore_avg=218.4:bitscore_max=254.0:bitscore_min=157.0:bitscore_std=32.72115041086615:bitscore_sum=4368.0:capture_class_counter=c__Alphaproteobacteria--5||c__Gammaproteobacteria--17:capture_domain_counter=d__Bacteria--22:capture_family_counter=f__Burkholderiaceae--15||f__Caulobacteraceae--3||f__Ferrovibrionaceae--1||f__JAHJQQ01--1||f__Rhizobiaceae--1||f__SG8-39--1:capture_genus_counter=g__2-02-FULL-62-17--1||g__Caulobacter--3||g__JAFKFH01--1||g__JAHJQQ01--1||g__Paraburkholderia--15||g__Rhizobium--1:capture_order_counter=o__Burkholderiales--16||o__Caulobacterales--3||o__Ferrovibrionales--1||o__JAHJQQ01--1||o__Rhizobiales--1:capture_phylum_counter=p__Proteobacteria--22:capture_species_counter=s__2-02-FULL-62-17 sp903899705--1||s__Caulobacter sp003185805--3||s__JAFKFH01 sp017307375--1||s__JAHJQQ01 sp016218375--1||s__Paraburkholderia dilworthii--2||s__Paraburkholderia sp011753055--13||s__Rhizobium sp900472485--1:evalue_avg=3.0900692663580703e-51:evalue_max=6.18e-50:evalue_min=2.13e-87:evalue_std=1.381888380077405e-50:evalue_sum=6.18013853271614e-50:gapopen_avg=0.1:gapopen_max=1.0:gapopen_min=0.0:gapopen_std=0.30779350562554625:gapopen_sum=2.0:gtdb_class_counter=:gtdb_domain_counter=:gtdb_family_counter=:gtdb_genus_counter=:gtdb_order_counter=:gtdb_phylum_counter=:gtdb_species_counter=:heptad_counter=MCP-36H--22:lbd_counter=:length_avg=133.0:length_max=154.0:length_min=95.0:length_std=19.544820285692065:length_sum=2660.0:mismatch_avg=10.8:mismatch_max=14.0:mismatch_min=7.0:mismatch_std=2.117595458607661:mismatch_sum=216.0:name=N577147:qcovhsp_avg=99.485:qcovhsp_max=100.0:qcovhsp_min=97.9:qcovhsp_std=0.6753361735968393:qcovhsp_sum=1989.7:qend_avg=133.2:qend_max=154.0:qend_min=95.0:qend_std=19.538356338777646:qend_sum=2664.0:qstart_avg=1.25:qstart_max=2.0:qstart_min=1.0:qstart_std=0.4442616583193193:qstart_sum=25.0:ref_name_counter=RS_GCF_002288525.1_protein.faa_NZ_CP023068.1_27@PF00015_full_PFAM.349.535--1||RS_GCF_008932245.1_protein.faa_NZ_CP034909.1_2199@PF00015_full_PFAM.349.529--19:scovhsp_avg=73.725:scovhsp_max=85.6:scovhsp_min=52.8:scovhsp_std=10.734787277572705:scovhsp_sum=1474.5:send_avg=153.6:send_max=163.0:send_min=121.0:send_std=14.67328399363601:send_sum=3072.0:sstart_avg=21.65:sstart_max=69.0:sstart_min=10.0:sstart_std=18.86872935224895:sstart_sum=433.0],(((16496236-4482-4824-ad66-ad40c538484a_3@MCPsignal.166.309:0.0217758[&&NHX:Sample=rhiztom3:Type=capture:besthit=92.9:bitscore=231.0:capture_class=c__Gammaproteobacteria:capture_domain=d__Bacteria:capture_family=f__Burkholderiaceae:capture_genus=g__Paraburkholderia:capture_order=o__Burkholderiales:capture_phylum=p__Proteobacteria:capture_species=s__Paraburkholderia sp011753055:evalue=1.32e-78:gapopen=0.0:heptad=MCP-36H:length=140.0:mismatch=10.0:qcovhsp=97.9:qend=140.0:qstart=1.0:ref_name=RS_GCF_008932245.1_protein.faa_NZ_CP034909.1_2199@PF00015_full_PFAM.349.529:scovhsp=77.8:send=149.0:sstart=10.0],3ec5399e-8b53-4a6f-b833-c7ee82cbc7d3_6@MCPsignal.1379.1444:0.0177352[&&NHX:Sample=rhiztom1:Type=capture:capture_class=c__Alphaproteobacteria:capture_domain=d__Bacteria:capture_family=f__Azospirillaceae:capture_genus=g__Azospirillum:capture_order=o__Azospirillales:capture_phylum=p__Proteobacteria:capture_species=s__Azospirillum griseum:heptad=MCP-36H])0:1.8e-08[&&NHX:Sample_counter=rhiztom1--1||rhiztom3--1:Type_counter=capture--2:besthit_avg=92.9:besthit_max=92.9:besthit_min=92.9:besthit_std=0:besthit_sum=92.9:bitscore_avg=231.0:bitscore_max=231.0:bitscore_min=231.0:bitscore_std=0:bitscore_sum=231.0:capture_class_counter=c__Alphaproteobacteria--1||c__Gammaproteobacteria--1:capture_domain_counter=d__Bacteria--2:capture_family_counter=f__Azospirillaceae--1||f__Burkholderiaceae--1:capture_genus_counter=g__Azospirillum--1||g__Paraburkholderia--1:capture_order_counter=o__Azospirillales--1||o__Burkholderiales--1:capture_phylum_counter=p__Proteobacteria--2:capture_species_counter=s__Azospirillum griseum--1||s__Paraburkholderia sp011753055--1:evalue_avg=1.32e-78:evalue_max=1.32e-78:evalue_min=1.32e-78:evalue_std=0:evalue_sum=1.32e-78:gapopen_avg=0.0:gapopen_max=0.0:gapopen_min=0.0:gapopen_std=0:gapopen_sum=0.0:gtdb_class_counter=:gtdb_domain_counter=:gtdb_family_counter=:gtdb_genus_counter=:gtdb_order_counter=:gtdb_phylum_counter=:gtdb_species_counter=:heptad_counter=MCP-36H--2:lbd_counter=:length_avg=140.0:length_max=140.0:length_min=140.0:length_std=0:length_sum=140.0:mismatch_avg=10.0:mismatch_max=10.0:mismatch_min=10.0:mismatch_std=0:mismatch_sum=10.0:name=N577150:qcovhsp_avg=97.9:qcovhsp_max=97.9:qcovhsp_min=97.9:qcovhsp_std=0:qcovhsp_sum=97.9:qend_avg=140.0:qend_max=140.0:qend_min=140.0:qend_std=0:qend_sum=140.0:qstart_avg=1.0:qstart_max=1.0:qstart_min=1.0:qstart_std=0:qstart_sum=1.0:ref_name_counter=RS_GCF_008932245.1_protein.faa_NZ_CP034909.1_2199@PF00015_full_PFAM.349.529--1:scovhsp_avg=77.8:scovhsp_max=77.8:scovhsp_min=77.8:scovhsp_std=0:scovhsp_sum=77.8:send_avg=149.0:send_max=149.0:send_min=149.0:send_std=0:send_sum=149.0:sstart_avg=10.0:sstart_max=10.0:sstart_min=10.0:sstart_std=0:sstart_sum=10.0],900a4ff3-fa5c-4c13-891c-add6bd893b20_3@MCPsignal.263.399:5e-09[&&NHX:Sample=rhiztom3:Type=capture:besthit=94.1:bitscore=228.0:capture_class=c__Gammaproteobacteria:capture_domain=d__Bacteria:capture_family=f__Burkholderiaceae:capture_genus=g__Paraburkholderia:capture_order=o__Burkholderiales:capture_phylum=p__Proteobacteria:capture_species=s__Paraburkholderia sp011753055:evalue=3.33e-77:gapopen=0.0:heptad=MCP-36H:length=136.0:mismatch=8.0:qcovhsp=100.0:qend=136.0:qstart=1.0:ref_name=RS_GCF_008932245.1_protein.faa_NZ_CP034909.1_2199@PF00015_full_PFAM.349.529:scovhsp=75.6:send=145.0:sstart=10.0])0:1.3e-08[&&NHX:Sample_counter=rhiztom1--1||rhiztom3--2:Type_counter=capture--3:besthit_avg=93.5:besthit_max=94.1:besthit_min=92.9:besthit_std=0.8485281374238489:besthit_sum=187.0:bitscore_avg=229.5:bitscore_max=231.0:bitscore_min=228.0:bitscore_std=2.1213203435596424:bitscore_sum=459.0:capture_class_counter=c__Alphaproteobacteria--1||c__Gammaproteobacteria--2:capture_domain_counter=d__Bacteria--3:capture_family_counter=f__Azospirillaceae--1||f__Burkholderiaceae--2:capture_genus_counter=g__Azospirillum--1||g__Paraburkholderia--2:capture_order_counter=o__Azospirillales--1||o__Burkholderiales--2:capture_phylum_counter=p__Proteobacteria--3:capture_species_counter=s__Azospirillum griseum--1||s__Paraburkholderia sp011753055--2:evalue_avg=1.731e-77:evalue_max=3.33e-77:evalue_min=1.32e-78:evalue_std=2.2613274862345786e-77:evalue_sum=3.462e-77:gapopen_avg=0.0:gapopen_max=0.0:gapopen_min=0.0:gapopen_std=0.0:gapopen_sum=0.0:gtdb_class_counter=:gtdb_domain_counter=:gtdb_family_counter=:gtdb_genus_counter=:gtdb_order_counter=:gtdb_phylum_counter=:gtdb_species_counter=:heptad_counter=MCP-36H--3:lbd_counter=:length_avg=138.0:length_max=140.0:length_min=136.0:length_std=2.8284271247461903:length_sum=276.0:mismatch_avg=9.0:mismatch_max=10.0:mismatch_min=8.0:mismatch_std=1.4142135623730951:mismatch_sum=18.0:name=N577152:qcovhsp_avg=98.95:qcovhsp_max=100.0:qcovhsp_min=97.9:qcovhsp_std=1.4849242404917458:qcovhsp_sum=197.9:qend_avg=138.0:qend_max=140.0:qend_min=136.0:qend_std=2.8284271247461903:qend_sum=276.0:qstart_avg=1.0:qstart_max=1.0:qstart_min=1.0:qstart_std=0.0:qstart_sum=2.0:ref_name_counter=RS_GCF_008932245.1_protein.faa_NZ_CP034909.1_2199@PF00015_full_PFAM.349.529--2:scovhsp_avg=76.69999999999999:scovhsp_max=77.8:scovhsp_min=75.6:scovhsp_std=1.5556349186104066:scovhsp_sum=153.39999999999998:send_avg=147.0:send_max=149.0:send_min=145.0:send_std=2.8284271247461903:send_sum=294.0:sstart_avg=10.0:sstart_max=10.0:sstart_min=10.0:sstart_std=0.0:sstart_sum=20.0],41a78f4a-46f9-4a0f-9920-7176ef9aa904_4@MCPsignal.83.186:5e-09[&&NHX:Sample=rhiztom3:Type=capture:besthit=95.1:bitscore=176.0:capture_class=c__Gammaproteobacteria:capture_domain=d__Bacteria:capture_family=f__Burkholderiaceae:capture_genus=g__Paraburkholderia:capture_order=o__Burkholderiales:capture_phylum=p__Proteobacteria:capture_species=s__Paraburkholderia sp011753055:evalue=3.05e-57:gapopen=0.0:heptad=MCP-36H:length=103.0:mismatch=5.0:qcovhsp=100.0:qend=103.0:qstart=1.0:ref_name=RS_GCF_008932245.1_protein.faa_NZ_CP034909.1_2199@PF00015_full_PFAM.349.529:scovhsp=57.2:send=119.0:sstart=17.0])0.728:1.3e-08[&&NHX:Sample_counter=rhiztom1--1||rhiztom3--3:Type_counter=capture--4:besthit_avg=94.03333333333335:besthit_max=95.1:besthit_min=92.9:besthit_std=1.1015141094572145:besthit_sum=282.1:bitscore_avg=211.66666666666666:bitscore_max=231.0:bitscore_min=176.0:bitscore_std=30.924639582917266:bitscore_sum=635.0:capture_class_counter=c__Alphaproteobacteria--1||c__Gammaproteobacteria--3:capture_domain_counter=d__Bacteria--4:capture_family_counter=f__Azospirillaceae--1||f__Burkholderiaceae--3:capture_genus_counter=g__Azospirillum--1||g__Paraburkholderia--3:capture_order_counter=o__Azospirillales--1||o__Burkholderiales--3:capture_phylum_counter=p__Proteobacteria--4:capture_species_counter=s__Azospirillum griseum--1||s__Paraburkholderia sp011753055--3:evalue_avg=1.0166666666666666e-57:evalue_max=3.05e-57:evalue_min=1.32e-78:evalue_std=1.7609183210283586e-57:evalue_sum=3.05e-57:gapopen_avg=0.0:gapopen_max=0.0:gapopen_min=0.0:gapopen_std=0.0:gapopen_sum=0.0:gtdb_class_counter=:gtdb_domain_counter=:gtdb_family_counter=:gtdb_genus_counter=:gtdb_order_counter=:gtdb_phylum_counter=:gtdb_species_counter=:heptad_counter=MCP-36H--4:lbd_counter=:length_avg=126.33333333333333:length_max=140.0:length_min=103.0:length_std=20.305992547357377:length_sum=379.0:mismatch_avg=7.666666666666667:mismatch_max=10.0:mismatch_min=5.0:mismatch_std=2.516611478423583:mismatch_sum=23.0:name=N577154:qcovhsp_avg=99.3:qcovhsp_max=100.0:qcovhsp_min=97.9:qcovhsp_std=1.2124355652982108:qcovhsp_sum=297.9:qend_avg=126.33333333333333:qend_max=140.0:qend_min=103.0:qend_std=20.305992547357377:qend_sum=379.0:qstart_avg=1.0:qstart_max=1.0:qstart_min=1.0:qstart_std=0.0:qstart_sum=3.0:ref_name_counter=RS_GCF_008932245.1_protein.faa_NZ_CP034909.1_2199@PF00015_full_PFAM.349.529--3:scovhsp_avg=70.2:scovhsp_max=77.8:scovhsp_min=57.2:scovhsp_std=11.311940593903413:scovhsp_sum=210.6:send_avg=137.66666666666666:send_max=149.0:send_min=119.0:send_std=16.289055630494158:send_sum=413.0:sstart_avg=12.333333333333334:sstart_max=17.0:sstart_min=10.0:sstart_std=4.041451884327381:sstart_sum=37.0])0.908:0.024382[&&NHX:Sample_counter=rhiztom1--7||rhiztom2--4||rhiztom3--15:Type_counter=capture--26:besthit_avg=92.08260869565218:besthit_max=95.1:besthit_min=88.9:besthit_std=1.543800556452408:besthit_sum=2117.9:bitscore_avg=217.52173913043478:bitscore_max=254.0:bitscore_min=157.0:bitscore_std=31.890251524446935:bitscore_sum=5003.0:capture_class_counter=c__Alphaproteobacteria--6||c__Gammaproteobacteria--20:capture_domain_counter=d__Bacteria--26:capture_family_counter=f__Azospirillaceae--1||f__Burkholderiaceae--18||f__Caulobacteraceae--3||f__Ferrovibrionaceae--1||f__JAHJQQ01--1||f__Rhizobiaceae--1||f__SG8-39--1:capture_genus_counter=g__2-02-FULL-62-17--1||g__Azospirillum--1||g__Caulobacter--3||g__JAFKFH01--1||g__JAHJQQ01--1||g__Paraburkholderia--18||g__Rhizobium--1:capture_order_counter=o__Azospirillales--1||o__Burkholderiales--19||o__Caulobacterales--3||o__Ferrovibrionales--1||o__JAHJQQ01--1||o__Rhizobiales--1:capture_phylum_counter=p__Proteobacteria--26:capture_species_counter=s__2-02-FULL-62-17 sp903899705--1||s__Azospirillum griseum--1||s__Caulobacter sp003185805--3||s__JAFKFH01 sp017307375--1||s__JAHJQQ01 sp016218375--1||s__Paraburkholderia dilworthii--2||s__Paraburkholderia sp011753055--16||s__Rhizobium sp900472485--1:evalue_avg=2.68701688596354e-51:evalue_max=6.18e-50:evalue_min=2.13e-87:evalue_std=1.2886177632992884e-50:evalue_sum=6.180138837716141e-50:gapopen_avg=0.08695652173913043:gapopen_max=1.0:gapopen_min=0.0:gapopen_std=0.28810406552003043:gapopen_sum=2.0:gtdb_class_counter=:gtdb_domain_counter=:gtdb_family_counter=:gtdb_genus_counter=:gtdb_order_counter=:gtdb_phylum_counter=:gtdb_species_counter=:heptad_counter=MCP-36H--26:lbd_counter=:length_avg=132.1304347826087:length_max=154.0:length_min=95.0:length_std=19.304508064712586:length_sum=3039.0:mismatch_avg=10.391304347826088:mismatch_max=14.0:mismatch_min=5.0:mismatch_std=2.369102830470614:mismatch_sum=239.0:name=N577155:qcovhsp_avg=99.46086956521737:qcovhsp_max=100.0:qcovhsp_min=97.9:qcovhsp_std=0.7290960345989975:qcovhsp_sum=2287.5999999999995:qend_avg=132.30434782608697:qend_max=154.0:qend_min=95.0:qend_std=19.307169611804117:qend_sum=3043.0:qstart_avg=1.2173913043478262:qstart_max=2.0:qstart_min=1.0:qstart_std=0.42174116783665:qstart_sum=28.0:ref_name_counter=RS_GCF_002288525.1_protein.faa_NZ_CP023068.1_27@PF00015_full_PFAM.349.535--1||RS_GCF_008932245.1_protein.faa_NZ_CP034909.1_2199@PF00015_full_PFAM.349.529--22:scovhsp_avg=73.26521739130435:scovhsp_max=85.6:scovhsp_min=52.8:scovhsp_std=10.612625786625877:scovhsp_sum=1685.1:send_avg=151.52173913043478:send_max=163.0:send_min=119.0:send_std=15.497417864738253:send_sum=3485.0:sstart_avg=20.434782608695652:sstart_max=69.0:sstart_min=10.0:sstart_std=17.867761947038794:sstart_sum=470.0])0.867:0.0167539[&&NHX:Sample_counter=rhizpot1--1||rhiztom1--10||rhiztom2--6||rhiztom3--18:Type_counter=GTDB--2||capture--35:besthit_avg=91.49583333333332:besthit_max=95.1:besthit_min=78.0:besthit_std=3.2470025196046337:besthit_sum=2195.8999999999996:bitscore_avg=215.375:bitscore_max=254.0:bitscore_min=157.0:bitscore_std=32.91466238623754:bitscore_sum=5169.0:capture_class_counter=c__Actinomycetia--1||c__Alphaproteobacteria--8||c__Gammaproteobacteria--25||c__Negativicutes--1:capture_domain_counter=d__Bacteria--35:capture_family_counter=f__Azospirillaceae--1||f__Burkholderiaceae--22||f__Caulobacteraceae--3||f__Cellulomonadaceae--1||f__Ferrovibrionaceae--1||f__JAHJQQ01--1||f__Parvibaculaceae--1||f__Rhizobiaceae--2||f__Rhodocyclaceae--1||f__SG8-39--1||f__Selenomonadaceae--1:capture_genus_counter=g__2-02-FULL-62-17--1||g__Agrobacterium--1||g__Azospirillum--1||g__Caulobacter--3||g__Cellulomonas--1||g__Dactylopiibacterium--1||g__JAFKFH01--1||g__JAHJQQ01--1||g__NORP139--1||g__Paraburkholderia--22||g__RUG024--1||g__Rhizobium--1:capture_order_counter=o__Actinomycetales--1||o__Azospirillales--1||o__Burkholderiales--24||o__Caulobacterales--3||o__Ferrovibrionales--1||o__JAHJQQ01--1||o__Parvibaculales--1||o__Rhizobiales--2||o__Selenomonadales--1:capture_phylum_counter=p__Actinobacteriota--1||p__Firmicutes_C--1||p__Proteobacteria--33:capture_species_counter=s__2-02-FULL-62-17 sp903899705--1||s__Agrobacterium salinitolerans--1||s__Azospirillum griseum--1||s__Caulobacter sp003185805--3||s__Cellulomonas pakistanensis--1||s__Dactylopiibacterium sp002307175--1||s__JAFKFH01 sp017307375--1||s__JAHJQQ01 sp016218375--1||s__NORP139 sp002401305--1||s__Paraburkholderia dilworthii--2||s__Paraburkholderia sp011753055--20||s__RUG024 sp017458745--1||s__Rhizobium sp900472485--1:evalue_avg=2.5770661823817255e-51:evalue_max=6.18e-50:evalue_min=2.13e-87:evalue_std=1.2614435903125514e-50:evalue_sum=6.184958837716141e-50:gapopen_avg=0.16666666666666666:gapopen_max=2.0:gapopen_min=0.0:gapopen_std=0.4815434123430768:gapopen_sum=4.0:gtdb_class_counter=c__Alphaproteobacteria--2:gtdb_domain_counter=d__Bacteria--2:gtdb_family_counter=f__Rhizobiaceae--2:gtdb_genus_counter=g__Pararhizobium--2:gtdb_order_counter=o__Rhizobiales--2:gtdb_phylum_counter=p__Proteobacteria--2:gtdb_species_counter=s__Pararhizobium antarcticum--2:heptad_counter=MCP-34H--1||MCP-36H--36:lbd_counter=:lca_tree=s__Pararhizobium antarcticum:length_avg=132.125:length_max=154.0:length_min=95.0:length_std=18.88020011868887:length_sum=3171.0:mismatch_avg=10.458333333333334:mismatch_max=14.0:mismatch_min=5.0:mismatch_std=2.340181462058513:mismatch_sum=251.0:name=N577156:qcovhsp_avg=99.45:qcovhsp_max=100.0:qcovhsp_min=97.9:qcovhsp_std=0.7150554858373477:qcovhsp_sum=2386.8:qend_avg=132.0:qend_max=154.0:qend_min=95.0:qend_std=18.941557715659297:qend_sum=3168.0:qstart_avg=1.25:qstart_max=2.0:qstart_min=1.0:qstart_std=0.4423258684646914:qstart_sum=30.0:ref_name_counter=RS_GCF_002008225.1_protein.faa_NZ_MRDH01000007.1_48@PF00015_full_PFAM.492.673--1||RS_GCF_002288525.1_protein.faa_NZ_CP023068.1_27@PF00015_full_PFAM.349.535--1||RS_GCF_008932245.1_protein.faa_NZ_CP034909.1_2199@PF00015_full_PFAM.349.529--22:scovhsp_avg=73.04583333333333:scovhsp_max=85.6:scovhsp_min=52.8:scovhsp_std=10.43484876941586:scovhsp_sum=1753.1:send_avg=151.66666666666666:send_max=163.0:send_min=119.0:send_std=15.173393953165883:send_sum=3640.0:sstart_avg=20.958333333333332:sstart_max=69.0:sstart_min=10.0:sstart_std=17.662239669558545:sstart_sum=503.0])0.837:0.0167298[&&NHX:Sample_counter=rhizpot1--1||rhiztom1--10||rhiztom2--7||rhiztom3--18:Type_counter=GTDB--9||capture--36:besthit_avg=91.49583333333332:besthit_max=95.1:besthit_min=78.0:besthit_std=3.2470025196046337:besthit_sum=2195.8999999999996:bitscore_avg=215.375:bitscore_max=254.0:bitscore_min=157.0:bitscore_std=32.91466238623754:bitscore_sum=5169.0:capture_class_counter=c__Actinomycetia--1||c__Alphaproteobacteria--8||c__Gammaproteobacteria--26||c__Negativicutes--1:capture_domain_counter=d__Bacteria--36:capture_family_counter=f__Azospirillaceae--1||f__Burkholderiaceae--22||f__Caulobacteraceae--3||f__Cellulomonadaceae--1||f__Ferrovibrionaceae--1||f__JAHJQQ01--1||f__Parvibaculaceae--1||f__Pseudomonadaceae--1||f__Rhizobiaceae--2||f__Rhodocyclaceae--1||f__SG8-39--1||f__Selenomonadaceae--1:capture_genus_counter=g__2-02-FULL-62-17--1||g__Agrobacterium--1||g__Azospirillum--1||g__Caulobacter--3||g__Cellulomonas--1||g__Dactylopiibacterium--1||g__JAFKFH01--1||g__JAHJQQ01--1||g__NORP139--1||g__Paraburkholderia--22||g__Pseudomonas_E--1||g__RUG024--1||g__Rhizobium--1:capture_order_counter=o__Actinomycetales--1||o__Azospirillales--1||o__Burkholderiales--24||o__Caulobacterales--3||o__Ferrovibrionales--1||o__JAHJQQ01--1||o__Parvibaculales--1||o__Pseudomonadales--1||o__Rhizobiales--2||o__Selenomonadales--1:capture_phylum_counter=p__Actinobacteriota--1||p__Firmicutes_C--1||p__Proteobacteria--34:capture_species_counter=s__2-02-FULL-62-17 sp903899705--1||s__Agrobacterium salinitolerans--1||s__Azospirillum griseum--1||s__Caulobacter sp003185805--3||s__Cellulomonas pakistanensis--1||s__Dactylopiibacterium sp002307175--1||s__JAFKFH01 sp017307375--1||s__JAHJQQ01 sp016218375--1||s__NORP139 sp002401305--1||s__Paraburkholderia dilworthii--2||s__Paraburkholderia sp011753055--20||s__Pseudomonas_E straminea--1||s__RUG024 sp017458745--1||s__Rhizobium sp900472485--1:evalue_avg=2.5770661823817255e-51:evalue_max=6.18e-50:evalue_min=2.13e-87:evalue_std=1.2614435903125514e-50:evalue_sum=6.184958837716141e-50:gapopen_avg=0.16666666666666666:gapopen_max=2.0:gapopen_min=0.0:gapopen_std=0.4815434123430768:gapopen_sum=4.0:gtdb_class_counter=c__Alphaproteobacteria--9:gtdb_domain_counter=d__Bacteria--9:gtdb_family_counter=f__Rhizobiaceae--9:gtdb_genus_counter=g__Pararhizobium--2||g__Rhizobium--2||g__Sinorhizobium--5:gtdb_order_counter=o__Rhizobiales--9:gtdb_phylum_counter=p__Proteobacteria--9:gtdb_species_counter=s__Pararhizobium antarcticum--2||s__Rhizobium chutanense--1||s__Rhizobium mesoamericanum--1||s__Sinorhizobium alkalisoli--1||s__Sinorhizobium americanum--1||s__Sinorhizobium aridi--1||s__Sinorhizobium kostiense--1||s__Sinorhizobium sojae--1:heptad_counter=MCP-34H--1||MCP-36H--43||MCP-44H--1:lbd_counter=:lca_tree=f__Rhizobiaceae:length_avg=132.125:length_max=154.0:length_min=95.0:length_std=18.88020011868887:length_sum=3171.0:mismatch_avg=10.458333333333334:mismatch_max=14.0:mismatch_min=5.0:mismatch_std=2.340181462058513:mismatch_sum=251.0:name=N577157:qcovhsp_avg=99.45:qcovhsp_max=100.0:qcovhsp_min=97.9:qcovhsp_std=0.7150554858373477:qcovhsp_sum=2386.8:qend_avg=132.0:qend_max=154.0:qend_min=95.0:qend_std=18.941557715659297:qend_sum=3168.0:qstart_avg=1.25:qstart_max=2.0:qstart_min=1.0:qstart_std=0.4423258684646914:qstart_sum=30.0:ref_name_counter=RS_GCF_002008225.1_protein.faa_NZ_MRDH01000007.1_48@PF00015_full_PFAM.492.673--1||RS_GCF_002288525.1_protein.faa_NZ_CP023068.1_27@PF00015_full_PFAM.349.535--1||RS_GCF_008932245.1_protein.faa_NZ_CP034909.1_2199@PF00015_full_PFAM.349.529--22:scovhsp_avg=73.04583333333333:scovhsp_max=85.6:scovhsp_min=52.8:scovhsp_std=10.43484876941586:scovhsp_sum=1753.1:send_avg=151.66666666666666:send_max=163.0:send_min=119.0:send_std=15.173393953165883:send_sum=3640.0:sstart_avg=20.958333333333332:sstart_max=69.0:sstart_min=10.0:sstart_std=17.662239669558545:sstart_sum=503.0],(RS_GCF_000009265.1_protein.faa_NC_008383.1_32@PF00015_full_PFAM.399.575:0.00434858[&&NHX:Type=GTDB:gtdb_class=c__Alphaproteobacteria:gtdb_domain=d__Bacteria:gtdb_family=f__Rhizobiaceae:gtdb_genus=g__Rhizobium:gtdb_order=o__Rhizobiales:gtdb_phylum=p__Proteobacteria:gtdb_species=s__Rhizobium leguminosarum_L:heptad=MCP-36H:species=d__Bacteria_p__Proteobacteria_c__Alphaproteobacteria_o__Rhizobiales_f__Rhizobiaceae_g__Rhizobium_s__Rhizobium leguminosarum_L],RS_GCF_000298315.2_protein.faa_NZ_AEYE02000038.1_140@PF00015_full_PFAM.266.422:0.0148132[&&NHX:Type=GTDB:gtdb_class=c__Alphaproteobacteria:gtdb_domain=d__Bacteria:gtdb_family=f__Rhizobiaceae:gtdb_genus=g__Rhizobium:gtdb_order=o__Rhizobiales:gtdb_phylum=p__Proteobacteria:gtdb_species=s__Rhizobium grahamii:heptad=MCP-36H:species=d__Bacteria_p__Proteobacteria_c__Alphaproteobacteria_o__Rhizobiales_f__Rhizobiaceae_g__Rhizobium_s__Rhizobium grahamii])1:0.16384[&&NHX:Sample_counter=:Type_counter=GTDB--2:capture_class_counter=:capture_domain_counter=:capture_family_counter=:capture_genus_counter=:capture_order_counter=:capture_phylum_counter=:capture_species_counter=:evoltype=D:gtdb_class_counter=c__Alphaproteobacteria--2:gtdb_domain_counter=d__Bacteria--2:gtdb_family_counter=f__Rhizobiaceae--2:gtdb_genus_counter=g__Rhizobium--2:gtdb_order_counter=o__Rhizobiales--2:gtdb_phylum_counter=p__Proteobacteria--2:gtdb_species_counter=s__Rhizobium grahamii--1||s__Rhizobium leguminosarum_L--1:heptad_counter=MCP-36H--2:lbd_counter=:lca=d__Bacteria:lca_tree=g__Rhizobium:name=N577160:ref_name_counter=])0.205:0.0147111[&&NHX:Sample_counter=rhizpot1--1||rhiztom1--10||rhiztom2--7||rhiztom3--18:Type_counter=GTDB--11||capture--36:besthit_avg=91.49583333333332:besthit_max=95.1:besthit_min=78.0:besthit_std=3.2470025196046337:besthit_sum=2195.8999999999996:bitscore_avg=215.375:bitscore_max=254.0:bitscore_min=157.0:bitscore_std=32.91466238623754:bitscore_sum=5169.0:capture_class_counter=c__Actinomycetia--1||c__Alphaproteobacteria--8||c__Gammaproteobacteria--26||c__Negativicutes--1:capture_domain_counter=d__Bacteria--36:capture_family_counter=f__Azospirillaceae--1||f__Burkholderiaceae--22||f__Caulobacteraceae--3||f__Cellulomonadaceae--1||f__Ferrovibrionaceae--1||f__JAHJQQ01--1||f__Parvibaculaceae--1||f__Pseudomonadaceae--1||f__Rhizobiaceae--2||f__Rhodocyclaceae--1||f__SG8-39--1||f__Selenomonadaceae--1:capture_genus_counter=g__2-02-FULL-62-17--1||g__Agrobacterium--1||g__Azospirillum--1||g__Caulobacter--3||g__Cellulomonas--1||g__Dactylopiibacterium--1||g__JAFKFH01--1||g__JAHJQQ01--1||g__NORP139--1||g__Paraburkholderia--22||g__Pseudomonas_E--1||g__RUG024--1||g__Rhizobium--1:capture_order_counter=o__Actinomycetales--1||o__Azospirillales--1||o__Burkholderiales--24||o__Caulobacterales--3||o__Ferrovibrionales--1||o__JAHJQQ01--1||o__Parvibaculales--1||o__Pseudomonadales--1||o__Rhizobiales--2||o__Selenomonadales--1:capture_phylum_counter=p__Actinobacteriota--1||p__Firmicutes_C--1||p__Proteobacteria--34:capture_species_counter=s__2-02-FULL-62-17 sp903899705--1||s__Agrobacterium salinitolerans--1||s__Azospirillum griseum--1||s__Caulobacter sp003185805--3||s__Cellulomonas pakistanensis--1||s__Dactylopiibacterium sp002307175--1||s__JAFKFH01 sp017307375--1||s__JAHJQQ01 sp016218375--1||s__NORP139 sp002401305--1||s__Paraburkholderia dilworthii--2||s__Paraburkholderia sp011753055--20||s__Pseudomonas_E straminea--1||s__RUG024 sp017458745--1||s__Rhizobium sp900472485--1:evalue_avg=2.5770661823817255e-51:evalue_max=6.18e-50:evalue_min=2.13e-87:evalue_std=1.2614435903125514e-50:evalue_sum=6.184958837716141e-50:gapopen_avg=0.16666666666666666:gapopen_max=2.0:gapopen_min=0.0:gapopen_std=0.4815434123430768:gapopen_sum=4.0:gtdb_class_counter=c__Alphaproteobacteria--11:gtdb_domain_counter=d__Bacteria--11:gtdb_family_counter=f__Rhizobiaceae--11:gtdb_genus_counter=g__Pararhizobium--2||g__Rhizobium--4||g__Sinorhizobium--5:gtdb_order_counter=o__Rhizobiales--11:gtdb_phylum_counter=p__Proteobacteria--11:gtdb_species_counter=s__Pararhizobium antarcticum--2||s__Rhizobium chutanense--1||s__Rhizobium grahamii--1||s__Rhizobium leguminosarum_L--1||s__Rhizobium mesoamericanum--1||s__Sinorhizobium alkalisoli--1||s__Sinorhizobium americanum--1||s__Sinorhizobium aridi--1||s__Sinorhizobium kostiense--1||s__Sinorhizobium sojae--1:heptad_counter=MCP-34H--1||MCP-36H--45||MCP-44H--1:lbd_counter=:lca_tree=f__Rhizobiaceae:length_avg=132.125:length_max=154.0:length_min=95.0:length_std=18.88020011868887:length_sum=3171.0:mismatch_avg=10.458333333333334:mismatch_max=14.0:mismatch_min=5.0:mismatch_std=2.340181462058513:mismatch_sum=251.0:name=N577161:qcovhsp_avg=99.45:qcovhsp_max=100.0:qcovhsp_min=97.9:qcovhsp_std=0.7150554858373477:qcovhsp_sum=2386.8:qend_avg=132.0:qend_max=154.0:qend_min=95.0:qend_std=18.941557715659297:qend_sum=3168.0:qstart_avg=1.25:qstart_max=2.0:qstart_min=1.0:qstart_std=0.4423258684646914:qstart_sum=30.0:ref_name_counter=RS_GCF_002008225.1_protein.faa_NZ_MRDH01000007.1_48@PF00015_full_PFAM.492.673--1||RS_GCF_002288525.1_protein.faa_NZ_CP023068.1_27@PF00015_full_PFAM.349.535--1||RS_GCF_008932245.1_protein.faa_NZ_CP034909.1_2199@PF00015_full_PFAM.349.529--22:scovhsp_avg=73.04583333333333:scovhsp_max=85.6:scovhsp_min=52.8:scovhsp_std=10.43484876941586:scovhsp_sum=1753.1:send_avg=151.66666666666666:send_max=163.0:send_min=119.0:send_std=15.173393953165883:send_sum=3640.0:sstart_avg=20.958333333333332:sstart_max=69.0:sstart_min=10.0:sstart_std=17.662239669558545:sstart_sum=503.0])0.843:0.0171994[&&NHX:Sample_counter=rhizpot1--1||rhiztom1--10||rhiztom2--7||rhiztom3--18:Type_counter=GTDB--17||capture--36:besthit_avg=91.49583333333332:besthit_max=95.1:besthit_min=78.0:besthit_std=3.2470025196046337:besthit_sum=2195.8999999999996:bitscore_avg=215.375:bitscore_max=254.0:bitscore_min=157.0:bitscore_std=32.91466238623754:bitscore_sum=5169.0:capture_class_counter=c__Actinomycetia--1||c__Alphaproteobacteria--8||c__Gammaproteobacteria--26||c__Negativicutes--1:capture_domain_counter=d__Bacteria--36:capture_family_counter=f__Azospirillaceae--1||f__Burkholderiaceae--22||f__Caulobacteraceae--3||f__Cellulomonadaceae--1||f__Ferrovibrionaceae--1||f__JAHJQQ01--1||f__Parvibaculaceae--1||f__Pseudomonadaceae--1||f__Rhizobiaceae--2||f__Rhodocyclaceae--1||f__SG8-39--1||f__Selenomonadaceae--1:capture_genus_counter=g__2-02-FULL-62-17--1||g__Agrobacterium--1||g__Azospirillum--1||g__Caulobacter--3||g__Cellulomonas--1||g__Dactylopiibacterium--1||g__JAFKFH01--1||g__JAHJQQ01--1||g__NORP139--1||g__Paraburkholderia--22||g__Pseudomonas_E--1||g__RUG024--1||g__Rhizobium--1:capture_order_counter=o__Actinomycetales--1||o__Azospirillales--1||o__Burkholderiales--24||o__Caulobacterales--3||o__Ferrovibrionales--1||o__JAHJQQ01--1||o__Parvibaculales--1||o__Pseudomonadales--1||o__Rhizobiales--2||o__Selenomonadales--1:capture_phylum_counter=p__Actinobacteriota--1||p__Firmicutes_C--1||p__Proteobacteria--34:capture_species_counter=s__2-02-FULL-62-17 sp903899705--1||s__Agrobacterium salinitolerans--1||s__Azospirillum griseum--1||s__Caulobacter sp003185805--3||s__Cellulomonas pakistanensis--1||s__Dactylopiibacterium sp002307175--1||s__JAFKFH01 sp017307375--1||s__JAHJQQ01 sp016218375--1||s__NORP139 sp002401305--1||s__Paraburkholderia dilworthii--2||s__Paraburkholderia sp011753055--20||s__Pseudomonas_E straminea--1||s__RUG024 sp017458745--1||s__Rhizobium sp900472485--1:evalue_avg=2.5770661823817255e-51:evalue_max=6.18e-50:evalue_min=2.13e-87:evalue_std=1.2614435903125514e-50:evalue_sum=6.184958837716141e-50:gapopen_avg=0.16666666666666666:gapopen_max=2.0:gapopen_min=0.0:gapopen_std=0.4815434123430768:gapopen_sum=4.0:gtdb_class_counter=c__Alphaproteobacteria--17:gtdb_domain_counter=d__Bacteria--17:gtdb_family_counter=f__Rhizobiaceae--17:gtdb_genus_counter=g__Pararhizobium--2||g__Rhizobium--10||g__Sinorhizobium--5:gtdb_order_counter=o__Rhizobiales--17:gtdb_phylum_counter=p__Proteobacteria--17:gtdb_species_counter=s__Pararhizobium antarcticum--2||s__Rhizobium chutanense--1||s__Rhizobium grahamii--1||s__Rhizobium leguminosarum_L--1||s__Rhizobium lusitanum_C--1||s__Rhizobium mesoamericanum--1||s__Rhizobium rhizogenes--1||s__Rhizobium rhizogenes_A--1||s__Rhizobium sp001692325--1||s__Rhizobium sp009498525--1||s__Rhizobium sp014195095--1||s__Sinorhizobium alkalisoli--1||s__Sinorhizobium americanum--1||s__Sinorhizobium aridi--1||s__Sinorhizobium kostiense--1||s__Sinorhizobium sojae--1:heptad_counter=MCP-34H--1||MCP-36H--51||MCP-44H--1:lbd_counter=:lca_tree=f__Rhizobiaceae:length_avg=132.125:length_max=154.0:length_min=95.0:length_std=18.88020011868887:length_sum=3171.0:mismatch_avg=10.458333333333334:mismatch_max=14.0:mismatch_min=5.0:mismatch_std=2.340181462058513:mismatch_sum=251.0:name=N577162:qcovhsp_avg=99.45:qcovhsp_max=100.0:qcovhsp_min=97.9:qcovhsp_std=0.7150554858373477:qcovhsp_sum=2386.8:qend_avg=132.0:qend_max=154.0:qend_min=95.0:qend_std=18.941557715659297:qend_sum=3168.0:qstart_avg=1.25:qstart_max=2.0:qstart_min=1.0:qstart_std=0.4423258684646914:qstart_sum=30.0:ref_name_counter=RS_GCF_002008225.1_protein.faa_NZ_MRDH01000007.1_48@PF00015_full_PFAM.492.673--1||RS_GCF_002288525.1_protein.faa_NZ_CP023068.1_27@PF00015_full_PFAM.349.535--1||RS_GCF_008932245.1_protein.faa_NZ_CP034909.1_2199@PF00015_full_PFAM.349.529--22:scovhsp_avg=73.04583333333333:scovhsp_max=85.6:scovhsp_min=52.8:scovhsp_std=10.43484876941586:scovhsp_sum=1753.1:send_avg=151.66666666666666:send_max=163.0:send_min=119.0:send_std=15.173393953165883:send_sum=3640.0:sstart_avg=20.958333333333332:sstart_max=69.0:sstart_min=10.0:sstart_std=17.662239669558545:sstart_sum=503.0],(GB_GCA_900469625.1_protein.faa_UBXV01000018.1_21@PF00015_full_PFAM.350.524:0.0702669[&&NHX:Type=GTDB:gtdb_class=c__Alphaproteobacteria:gtdb_domain=d__Bacteria:gtdb_family=f__Rhizobiaceae:gtdb_genus=g__Ensifer:gtdb_order=o__Rhizobiales:gtdb_phylum=p__Proteobacteria:gtdb_species=s__Ensifer sp900469625:heptad=MCP-36H:species=d__Bacteria_p__Proteobacteria_c__Alphaproteobacteria_o__Rhizobiales_f__Rhizobiaceae_g__Ensifer_s__Ensifer sp900469625],(RS_GCF_013371465.1_protein.faa_NZ_JABWDU010000003.1_819@PF00015_full_PFAM.352.533:0.00962717[&&NHX:Type=GTDB:gtdb_class=c__Alphaproteobacteria:gtdb_domain=d__Bacteria:gtdb_family=f__Rhizobiaceae:gtdb_genus=g__Ensifer:gtdb_order=o__Rhizobiales:gtdb_phylum=p__Proteobacteria:gtdb_species=s__Ensifer sp013371465:heptad=MCP-36H:species=d__Bacteria_p__Proteobacteria_c__Alphaproteobacteria_o__Rhizobiales_f__Rhizobiaceae_g__Ensifer_s__Ensifer sp013371465],(RS_GCF_013283195.1_protein.faa_NZ_JABEKT010000002.1_293@PF00015_full_PFAM.350.528:0.00846943[&&NHX:Type=GTDB:gtdb_class=c__Alphaproteobacteria:gtdb_domain=d__Bacteria:gtdb_family=f__Rhizobiaceae:gtdb_genus=g__Ensifer:gtdb_order=o__Rhizobiales:gtdb_phylum=p__Proteobacteria:gtdb_species=s__Ensifer adhaerens_G:heptad=MCP-36H:species=d__Bacteria_p__Proteobacteria_c__Alphaproteobacteria_o__Rhizobiales_f__Rhizobiaceae_g__Ensifer_s__Ensifer adhaerens_G],(e76ae7a8-5878-499e-968a-61ef0507733d_2@MCPsignal.23.131:5e-09[&&NHX:Sample=rhiztom1:Type=capture:besthit=100.0:bitscore=191.0:capture_class=c__Alphaproteobacteria:capture_domain=d__Bacteria:capture_family=f__Rhizobiaceae:capture_genus=g__Ensifer:capture_order=o__Rhizobiales:capture_phylum=p__Proteobacteria:capture_species=s__Ensifer sp002002725:evalue=3.97e-63:gapopen=0.0:heptad=MCP-36H:length=107.0:mismatch=0.0:qcovhsp=99.1:qend=108.0:qstart=2.0:ref_name=RS_GCF_002002725.1_protein.faa_NZ_MUNW01000050.1_70@PF00015_full_PFAM.351.528:scovhsp=60.5:send=161.0:sstart=55.0],(a214e766-6a27-4574-8fca-4ac2f54cd5e1_2@MCPsignal.167.233:0.0247488[&&NHX:Sample=rhiztom1:Type=capture:capture_class=c__Phycisphaerae:capture_domain=d__Bacteria:capture_family=f__SG8-4:capture_genus=g__PLanc-01:capture_order=o__Sedimentisphaerales:capture_phylum=p__Planctomycetota:capture_species=s__PLanc-01 sp002327785:heptad=MCP-36H],RS_GCF_002002725.1_protein.faa_NZ_MUNW01000050.1_70@PF00015_full_PFAM.351.528:5e-09[&&NHX:Type=GTDB:gtdb_class=c__Alphaproteobacteria:gtdb_domain=d__Bacteria:gtdb_family=f__Rhizobiaceae:gtdb_genus=g__Ensifer:gtdb_order=o__Rhizobiales:gtdb_phylum=p__Proteobacteria:gtdb_species=s__Ensifer sp002002725:heptad=MCP-36H:species=d__Bacteria_p__Proteobacteria_c__Alphaproteobacteria_o__Rhizobiales_f__Rhizobiaceae_g__Ensifer_s__Ensifer sp002002725])0:5e-09[&&NHX:Sample_counter=rhiztom1--1:Type_counter=GTDB--1||capture--1:capture_class_counter=c__Phycisphaerae--1:capture_domain_counter=d__Bacteria--1:capture_family_counter=f__SG8-4--1:capture_genus_counter=g__PLanc-01--1:capture_order_counter=o__Sedimentisphaerales--1:capture_phylum_counter=p__Planctomycetota--1:capture_species_counter=s__PLanc-01 sp002327785--1:gtdb_class_counter=c__Alphaproteobacteria--1:gtdb_domain_counter=d__Bacteria--1:gtdb_family_counter=f__Rhizobiaceae--1:gtdb_genus_counter=g__Ensifer--1:gtdb_order_counter=o__Rhizobiales--1:gtdb_phylum_counter=p__Proteobacteria--1:gtdb_species_counter=s__Ensifer sp002002725--1:heptad_counter=MCP-36H--2:lbd_counter=:lca_tree=s__Ensifer sp002002725:name=N577169:ref_name_counter=])0.242:5e-09[&&NHX:Sample_counter=rhiztom1--2:Type_counter=GTDB--1||capture--2:besthit_avg=100.0:besthit_max=100.0:besthit_min=100.0:besthit_std=0:besthit_sum=100.0:bitscore_avg=191.0:bitscore_max=191.0:bitscore_min=191.0:bitscore_std=0:bitscore_sum=191.0:capture_class_counter=c__Alphaproteobacteria--1||c__Phycisphaerae--1:capture_domain_counter=d__Bacteria--2:capture_family_counter=f__Rhizobiaceae--1||f__SG8-4--1:capture_genus_counter=g__Ensifer--1||g__PLanc-01--1:capture_order_counter=o__Rhizobiales--1||o__Sedimentisphaerales--1:capture_phylum_counter=p__Planctomycetota--1||p__Proteobacteria--1:capture_species_counter=s__Ensifer sp002002725--1||s__PLanc-01 sp002327785--1:evalue_avg=3.97e-63:evalue_max=3.97e-63:evalue_min=3.97e-63:evalue_std=0:evalue_sum=3.97e-63:gapopen_avg=0.0:gapopen_max=0.0:gapopen_min=0.0:gapopen_std=0:gapopen_sum=0.0:gtdb_class_counter=c__Alphaproteobacteria--1:gtdb_domain_counter=d__Bacteria--1:gtdb_family_counter=f__Rhizobiaceae--1:gtdb_genus_counter=g__Ensifer--1:gtdb_order_counter=o__Rhizobiales--1:gtdb_phylum_counter=p__Proteobacteria--1:gtdb_species_counter=s__Ensifer sp002002725--1:heptad_counter=MCP-36H--3:lbd_counter=:lca_tree=s__Ensifer sp002002725:length_avg=107.0:length_max=107.0:length_min=107.0:length_std=0:length_sum=107.0:mismatch_avg=0.0:mismatch_max=0.0:mismatch_min=0.0:mismatch_std=0:mismatch_sum=0.0:name=N577170:qcovhsp_avg=99.1:qcovhsp_max=99.1:qcovhsp_min=99.1:qcovhsp_std=0:qcovhsp_sum=99.1:qend_avg=108.0:qend_max=108.0:qend_min=108.0:qend_std=0:qend_sum=108.0:qstart_avg=2.0:qstart_max=2.0:qstart_min=2.0:qstart_std=0:qstart_sum=2.0:ref_name_counter=RS_GCF_002002725.1_protein.faa_NZ_MUNW01000050.1_70@PF00015_full_PFAM.351.528--1:scovhsp_avg=60.5:scovhsp_max=60.5:scovhsp_min=60.5:scovhsp_std=0:scovhsp_sum=60.5:send_avg=161.0:send_max=161.0:send_min=161.0:send_std=0:send_sum=161.0:sstart_avg=55.0:sstart_max=55.0:sstart_min=55.0:sstart_std=0:sstart_sum=55.0])0.483:0.00430365[&&NHX:Sample_counter=rhiztom1--2:Type_counter=GTDB--2||capture--2:besthit_avg=100.0:besthit_max=100.0:besthit_min=100.0:besthit_std=0:besthit_sum=100.0:bitscore_avg=191.0:bitscore_max=191.0:bitscore_min=191.0:bitscore_std=0:bitscore_sum=191.0:capture_class_counter=c__Alphaproteobacteria--1||c__Phycisphaerae--1:capture_domain_counter=d__Bacteria--2:capture_family_counter=f__Rhizobiaceae--1||f__SG8-4--1:capture_genus_counter=g__Ensifer--1||g__PLanc-01--1:capture_order_counter=o__Rhizobiales--1||o__Sedimentisphaerales--1:capture_phylum_counter=p__Planctomycetota--1||p__Proteobacteria--1:capture_species_counter=s__Ensifer sp002002725--1||s__PLanc-01 sp002327785--1:evalue_avg=3.97e-63:evalue_max=3.97e-63:evalue_min=3.97e-63:evalue_std=0:evalue_sum=3.97e-63:gapopen_avg=0.0:gapopen_max=0.0:gapopen_min=0.0:gapopen_std=0:gapopen_sum=0.0:gtdb_class_counter=c__Alphaproteobacteria--2:gtdb_domain_counter=d__Bacteria--2:gtdb_family_counter=f__Rhizobiaceae--2:gtdb_genus_counter=g__Ensifer--2:gtdb_order_counter=o__Rhizobiales--2:gtdb_phylum_counter=p__Proteobacteria--2:gtdb_species_counter=s__Ensifer adhaerens_G--1||s__Ensifer sp002002725--1:heptad_counter=MCP-36H--4:lbd_counter=:lca_tree=g__Ensifer:length_avg=107.0:length_max=107.0:length_min=107.0:length_std=0:length_sum=107.0:mismatch_avg=0.0:mismatch_max=0.0:mismatch_min=0.0:mismatch_std=0:mismatch_sum=0.0:name=N577171:qcovhsp_avg=99.1:qcovhsp_max=99.1:qcovhsp_min=99.1:qcovhsp_std=0:qcovhsp_sum=99.1:qend_avg=108.0:qend_max=108.0:qend_min=108.0:qend_std=0:qend_sum=108.0:qstart_avg=2.0:qstart_max=2.0:qstart_min=2.0:qstart_std=0:qstart_sum=2.0:ref_name_counter=RS_GCF_002002725.1_protein.faa_NZ_MUNW01000050.1_70@PF00015_full_PFAM.351.528--1:scovhsp_avg=60.5:scovhsp_max=60.5:scovhsp_min=60.5:scovhsp_std=0:scovhsp_sum=60.5:send_avg=161.0:send_max=161.0:send_min=161.0:send_std=0:send_sum=161.0:sstart_avg=55.0:sstart_max=55.0:sstart_min=55.0:sstart_std=0:sstart_sum=55.0])0.798:0.0153766[&&NHX:Sample_counter=rhiztom1--2:Type_counter=GTDB--3||capture--2:besthit_avg=100.0:besthit_max=100.0:besthit_min=100.0:besthit_std=0:besthit_sum=100.0:bitscore_avg=191.0:bitscore_max=191.0:bitscore_min=191.0:bitscore_std=0:bitscore_sum=191.0:capture_class_counter=c__Alphaproteobacteria--1||c__Phycisphaerae--1:capture_domain_counter=d__Bacteria--2:capture_family_counter=f__Rhizobiaceae--1||f__SG8-4--1:capture_genus_counter=g__Ensifer--1||g__PLanc-01--1:capture_order_counter=o__Rhizobiales--1||o__Sedimentisphaerales--1:capture_phylum_counter=p__Planctomycetota--1||p__Proteobacteria--1:capture_species_counter=s__Ensifer sp002002725--1||s__PLanc-01 sp002327785--1:evalue_avg=3.97e-63:evalue_max=3.97e-63:evalue_min=3.97e-63:evalue_std=0:evalue_sum=3.97e-63:gapopen_avg=0.0:gapopen_max=0.0:gapopen_min=0.0:gapopen_std=0:gapopen_sum=0.0:gtdb_class_counter=c__Alphaproteobacteria--3:gtdb_domain_counter=d__Bacteria--3:gtdb_family_counter=f__Rhizobiaceae--3:gtdb_genus_counter=g__Ensifer--3:gtdb_order_counter=o__Rhizobiales--3:gtdb_phylum_counter=p__Proteobacteria--3:gtdb_species_counter=s__Ensifer adhaerens_G--1||s__Ensifer sp002002725--1||s__Ensifer sp013371465--1:heptad_counter=MCP-36H--5:lbd_counter=:lca_tree=g__Ensifer:length_avg=107.0:length_max=107.0:length_min=107.0:length_std=0:length_sum=107.0:mismatch_avg=0.0:mismatch_max=0.0:mismatch_min=0.0:mismatch_std=0:mismatch_sum=0.0:name=N577172:qcovhsp_avg=99.1:qcovhsp_max=99.1:qcovhsp_min=99.1:qcovhsp_std=0:qcovhsp_sum=99.1:qend_avg=108.0:qend_max=108.0:qend_min=108.0:qend_std=0:qend_sum=108.0:qstart_avg=2.0:qstart_max=2.0:qstart_min=2.0:qstart_std=0:qstart_sum=2.0:ref_name_counter=RS_GCF_002002725.1_protein.faa_NZ_MUNW01000050.1_70@PF00015_full_PFAM.351.528--1:scovhsp_avg=60.5:scovhsp_max=60.5:scovhsp_min=60.5:scovhsp_std=0:scovhsp_sum=60.5:send_avg=161.0:send_max=161.0:send_min=161.0:send_std=0:send_sum=161.0:sstart_avg=55.0:sstart_max=55.0:sstart_min=55.0:sstart_std=0:sstart_sum=55.0])0.995:0.0806453[&&NHX:Sample_counter=rhiztom1--2:Type_counter=GTDB--4||capture--2:besthit_avg=100.0:besthit_max=100.0:besthit_min=100.0:besthit_std=0:besthit_sum=100.0:bitscore_avg=191.0:bitscore_max=191.0:bitscore_min=191.0:bitscore_std=0:bitscore_sum=191.0:capture_class_counter=c__Alphaproteobacteria--1||c__Phycisphaerae--1:capture_domain_counter=d__Bacteria--2:capture_family_counter=f__Rhizobiaceae--1||f__SG8-4--1:capture_genus_counter=g__Ensifer--1||g__PLanc-01--1:capture_order_counter=o__Rhizobiales--1||o__Sedimentisphaerales--1:capture_phylum_counter=p__Planctomycetota--1||p__Proteobacteria--1:capture_species_counter=s__Ensifer sp002002725--1||s__PLanc-01 sp002327785--1:evalue_avg=3.97e-63:evalue_max=3.97e-63:evalue_min=3.97e-63:evalue_std=0:evalue_sum=3.97e-63:gapopen_avg=0.0:gapopen_max=0.0:gapopen_min=0.0:gapopen_std=0:gapopen_sum=0.0:gtdb_class_counter=c__Alphaproteobacteria--4:gtdb_domain_counter=d__Bacteria--4:gtdb_family_counter=f__Rhizobiaceae--4:gtdb_genus_counter=g__Ensifer--4:gtdb_order_counter=o__Rhizobiales--4:gtdb_phylum_counter=p__Proteobacteria--4:gtdb_species_counter=s__Ensifer adhaerens_G--1||s__Ensifer sp002002725--1||s__Ensifer sp013371465--1||s__Ensifer sp900469625--1:heptad_counter=MCP-36H--6:lbd_counter=:lca_tree=g__Ensifer:length_avg=107.0:length_max=107.0:length_min=107.0:length_std=0:length_sum=107.0:mismatch_avg=0.0:mismatch_max=0.0:mismatch_min=0.0:mismatch_std=0:mismatch_sum=0.0:name=N577173:qcovhsp_avg=99.1:qcovhsp_max=99.1:qcovhsp_min=99.1:qcovhsp_std=0:qcovhsp_sum=99.1:qend_avg=108.0:qend_max=108.0:qend_min=108.0:qend_std=0:qend_sum=108.0:qstart_avg=2.0:qstart_max=2.0:qstart_min=2.0:qstart_std=0:qstart_sum=2.0:ref_name_counter=RS_GCF_002002725.1_protein.faa_NZ_MUNW01000050.1_70@PF00015_full_PFAM.351.528--1:scovhsp_avg=60.5:scovhsp_max=60.5:scovhsp_min=60.5:scovhsp_std=0:scovhsp_sum=60.5:send_avg=161.0:send_max=161.0:send_min=161.0:send_std=0:send_sum=161.0:sstart_avg=55.0:sstart_max=55.0:sstart_min=55.0:sstart_std=0:sstart_sum=55.0])0.918:0.0262982[&&NHX:Sample_counter=rhizpot1--1||rhiztom1--12||rhiztom2--7||rhiztom3--18:Type_counter=GTDB--21||capture--38:besthit_avg=91.836:besthit_max=100.0:besthit_min=78.0:besthit_std=3.605075126355436:besthit_sum=2295.9:bitscore_avg=214.4:bitscore_max=254.0:bitscore_min=157.0:bitscore_std=32.58834147360065:bitscore_sum=5360.0:capture_class_counter=c__Actinomycetia--1||c__Alphaproteobacteria--9||c__Gammaproteobacteria--26||c__Negativicutes--1||c__Phycisphaerae--1:capture_domain_counter=d__Bacteria--38:capture_family_counter=f__Azospirillaceae--1||f__Burkholderiaceae--22||f__Caulobacteraceae--3||f__Cellulomonadaceae--1||f__Ferrovibrionaceae--1||f__JAHJQQ01--1||f__Parvibaculaceae--1||f__Pseudomonadaceae--1||f__Rhizobiaceae--3||f__Rhodocyclaceae--1||f__SG8-39--1||f__SG8-4--1||f__Selenomonadaceae--1:capture_genus_counter=g__2-02-FULL-62-17--1||g__Agrobacterium--1||g__Azospirillum--1||g__Caulobacter--3||g__Cellulomonas--1||g__Dactylopiibacterium--1||g__Ensifer--1||g__JAFKFH01--1||g__JAHJQQ01--1||g__NORP139--1||g__PLanc-01--1||g__Paraburkholderia--22||g__Pseudomonas_E--1||g__RUG024--1||g__Rhizobium--1:capture_order_counter=o__Actinomycetales--1||o__Azospirillales--1||o__Burkholderiales--24||o__Caulobacterales--3||o__Ferrovibrionales--1||o__JAHJQQ01--1||o__Parvibaculales--1||o__Pseudomonadales--1||o__Rhizobiales--3||o__Sedimentisphaerales--1||o__Selenomonadales--1:capture_phylum_counter=p__Actinobacteriota--1||p__Firmicutes_C--1||p__Planctomycetota--1||p__Proteobacteria--35:capture_species_counter=s__2-02-FULL-62-17 sp903899705--1||s__Agrobacterium salinitolerans--1||s__Azospirillum griseum--1||s__Caulobacter sp003185805--3||s__Cellulomonas pakistanensis--1||s__Dactylopiibacterium sp002307175--1||s__Ensifer sp002002725--1||s__JAFKFH01 sp017307375--1||s__JAHJQQ01 sp016218375--1||s__NORP139 sp002401305--1||s__PLanc-01 sp002327785--1||s__Paraburkholderia dilworthii--2||s__Paraburkholderia sp011753055--20||s__Pseudomonas_E straminea--1||s__RUG024 sp017458745--1||s__Rhizobium sp900472485--1:evalue_avg=2.4739835350866153e-51:evalue_max=6.18e-50:evalue_min=2.13e-87:evalue_std=1.2359590510084746e-50:evalue_sum=6.184958837716538e-50:gapopen_avg=0.16:gapopen_max=2.0:gapopen_min=0.0:gapopen_std=0.4725815626252608:gapopen_sum=4.0:gtdb_class_counter=c__Alphaproteobacteria--21:gtdb_domain_counter=d__Bacteria--21:gtdb_family_counter=f__Rhizobiaceae--21:gtdb_genus_counter=g__Ensifer--4||g__Pararhizobium--2||g__Rhizobium--10||g__Sinorhizobium--5:gtdb_order_counter=o__Rhizobiales--21:gtdb_phylum_counter=p__Proteobacteria--21:gtdb_species_counter=s__Ensifer adhaerens_G--1||s__Ensifer sp002002725--1||s__Ensifer sp013371465--1||s__Ensifer sp900469625--1||s__Pararhizobium antarcticum--2||s__Rhizobium chutanense--1||s__Rhizobium grahamii--1||s__Rhizobium leguminosarum_L--1||s__Rhizobium lusitanum_C--1||s__Rhizobium mesoamericanum--1||s__Rhizobium rhizogenes--1||s__Rhizobium rhizogenes_A--1||s__Rhizobium sp001692325--1||s__Rhizobium sp009498525--1||s__Rhizobium sp014195095--1||s__Sinorhizobium alkalisoli--1||s__Sinorhizobium americanum--1||s__Sinorhizobium aridi--1||s__Sinorhizobium kostiense--1||s__Sinorhizobium sojae--1:heptad_counter=MCP-34H--1||MCP-36H--57||MCP-44H--1:lbd_counter=:lca_tree=f__Rhizobiaceae:length_avg=131.12:length_max=154.0:length_min=95.0:length_std=19.153589741873454:length_sum=3278.0:mismatch_avg=10.04:mismatch_max=14.0:mismatch_min=0.0:mismatch_std=3.102149792213995:mismatch_sum=251.0:name=N577174:qcovhsp_avg=99.436:qcovhsp_max=100.0:qcovhsp_min=97.9:qcovhsp_std=0.7034912934784614:qcovhsp_sum=2485.9:qend_avg=131.04:qend_max=154.0:qend_min=95.0:qend_std=19.153937802272754:qend_sum=3276.0:qstart_avg=1.28:qstart_max=2.0:qstart_min=1.0:qstart_std=0.45825756949558405:qstart_sum=32.0:ref_name_counter=RS_GCF_002002725.1_protein.faa_NZ_MUNW01000050.1_70@PF00015_full_PFAM.351.528--1||RS_GCF_002008225.1_protein.faa_NZ_MRDH01000007.1_48@PF00015_full_PFAM.492.673--1||RS_GCF_002288525.1_protein.faa_NZ_CP023068.1_27@PF00015_full_PFAM.349.535--1||RS_GCF_008932245.1_protein.faa_NZ_CP034909.1_2199@PF00015_full_PFAM.349.529--22:scovhsp_avg=72.544:scovhsp_max=85.6:scovhsp_min=52.8:scovhsp_std=10.518795875320837:scovhsp_sum=1813.6:send_avg=152.04:send_max=163.0:send_min=119.0:send_std=14.97074925758004:send_sum=3801.0:sstart_avg=22.32:sstart_max=69.0:sstart_min=10.0:sstart_std=18.582518666746978:sstart_sum=558.0])0.714:0.00494085[&&NHX:Sample_counter=rhizpot1--3||rhizpot2--3||rhizpot3--5||rhiztom1--13||rhiztom2--9||rhiztom3--22:Type_counter=GTDB--57||capture--55:besthit_avg=91.69428571428571:besthit_max=100.0:besthit_min=67.3:besthit_std=5.646182617597531:besthit_sum=3209.2999999999997:bitscore_avg=215.34285714285716:bitscore_max=264.0:bitscore_min=142.0:bitscore_std=35.93289731212469:bitscore_sum=7537.0:capture_class_counter=c__Actinomycetia--1||c__Alphaproteobacteria--19||c__Bacilli--1||c__Desulfarculia--1||c__Gammaproteobacteria--29||c__Negativicutes--1||c__Phycisphaerae--2||c__Syntrophia--1:capture_domain_counter=d__Bacteria--55:capture_family_counter=f__Azospirillaceae--1||f__Burkholderiaceae--25||f__Caulobacteraceae--5||f__Cellulomonadaceae--1||f__Desulfarculaceae--1||f__Ferrovibrionaceae--2||f__GCA-2731375--1||f__JAHJQQ01--1||f__Paenibacillaceae--1||f__Parvibaculaceae--1||f__Pseudomonadaceae--1||f__Rhizobiaceae--9||f__Rhodocyclaceae--1||f__SG8-39--1||f__SG8-4--2||f__Selenomonadaceae--1||f__UBA4778--1:capture_genus_counter=g__2-02-FULL-62-17--1||g__Agrobacterium--2||g__Alicycliphilus--2||g__Allorhizobium--1||g__Azospirillum--1||g__BOG-935--1||g__Caulobacter--4||g__Cellulomonas--1||g__Dactylopiibacterium--1||g__Ensifer--1||g__Ferrovibrio--1||g__GCA-2731375--1||g__JACRDC01--1||g__JAFKFH01--1||g__JAHJQQ01--1||g__Mesorhizobium_A--1||g__NORP139--1||g__PLanc-01--2||g__Paenibacillus--1||g__Paraburkholderia--22||g__Pararhizobium--1||g__Pseudoduganella--1||g__Pseudomonas_E--1||g__RUG024--1||g__Rhizobium--3||g__UBA2207--1:capture_order_counter=o__Actinomycetales--1||o__Azospirillales--1||o__Burkholderiales--27||o__Caulobacterales--5||o__Desulfarculales--1||o__Ferrovibrionales--2||o__GCA-2731375--1||o__JAHJQQ01--1||o__Paenibacillales--1||o__Parvibaculales--1||o__Pseudomonadales--1||o__Rhizobiales--9||o__Sedimentisphaerales--2||o__Selenomonadales--1||o__Syntrophales--1:capture_phylum_counter=p__Actinobacteriota--1||p__Desulfobacterota--2||p__Firmicutes--1||p__Firmicutes_C--1||p__Planctomycetota--2||p__Proteobacteria--48:capture_species_counter=s__2-02-FULL-62-17 sp903899705--1||s__Agrobacterium bohemicum--1||s__Agrobacterium salinitolerans--1||s__Alicycliphilus sp018240995--2||s__Allorhizobium rhizophilum--1||s__Azospirillum griseum--1||s__BOG-935 sp003165275--1||s__Caulobacter sp003185805--4||s__Cellulomonas pakistanensis--1||s__Dactylopiibacterium sp002307175--1||s__Ensifer sp002002725--1||s__Ferrovibrio sp002482765--1||s__GCA-2731375 sp016776605--1||s__JACRDC01 sp016208115--1||s__JAFKFH01 sp017307375--1||s__JAHJQQ01 sp016218375--1||s__Mesorhizobium_A sp002336975--1||s__NORP139 sp002401305--1||s__PLanc-01 sp002327785--2||s__Paenibacillus sp001955925--1||s__Paraburkholderia dilworthii--2||s__Paraburkholderia sp011753055--20||s__Pararhizobium sp001424045--1||s__Pseudoduganella sp900113115--1||s__Pseudomonas_E straminea--1||s__RUG024 sp017458745--1||s__Rhizobium leguminosarum_D--2||s__Rhizobium sp900472485--1||s__UBA2207 sp002418885--1:evalue_avg=1.2028591402818107e-45:evalue_max=4.21e-44:evalue_min=2.02e-91:evalue_std=7.116198477265259e-45:evalue_sum=4.2100069909863374e-44:gapopen_avg=0.2:gapopen_max=3.0:gapopen_min=0.0:gapopen_std=0.6324555320336758:gapopen_sum=7.0:gtdb_class_counter=c__Alphaproteobacteria--57:gtdb_domain_counter=d__Bacteria--57:gtdb_family_counter=f__Rhizobiaceae--57:gtdb_genus_counter=g__Agrobacterium--1||g__Allorhizobium--19||g__Ensifer--4||g__Ensifer_A--1||g__FKL33--1||g__Pararhizobium--6||g__Rhizobium--16||g__Rhizobium_A--3||g__Sinorhizobium--6:gtdb_order_counter=o__Rhizobiales--57:gtdb_phylum_counter=p__Proteobacteria--57:gtdb_species_counter=s__Agrobacterium bohemicum--1||s__Allorhizobium glycinendophyticum--2||s__Allorhizobium ipomoeae--1||s__Allorhizobium lividum--1||s__Allorhizobium sp000247475--1||s__Allorhizobium sp001296045--1||s__Allorhizobium sp001429245--1||s__Allorhizobium sp001724035--1||s__Allorhizobium sp002307905--1||s__Allorhizobium sp003527225--1||s__Allorhizobium sp014237835--1||s__Allorhizobium sp017599385--1||s__Allorhizobium sp900465605--1||s__Allorhizobium sp900466005--1||s__Allorhizobium sp900470155--1||s__Allorhizobium sp900473805--1||s__Allorhizobium thiooxidans--1||s__Allorhizobium vitis_D--1||s__Allorhizobium wuzhouense--1||s__Ensifer adhaerens_G--1||s__Ensifer sp002002725--1||s__Ensifer sp013371465--1||s__Ensifer sp900469625--1||s__Ensifer_A sp900467685--1||s__FKL33 sp005222915--1||s__Pararhizobium antarcticum--3||s__Pararhizobium giardinii--1||s__Pararhizobium herbae--1||s__Pararhizobium sp900473795--1||s__Rhizobium chutanense--1||s__Rhizobium gallicum--1||s__Rhizobium grahamii--1||s__Rhizobium leguminosarum_D--1||s__Rhizobium leguminosarum_I--1||s__Rhizobium leguminosarum_L--1||s__Rhizobium lusitanum_C--1||s__Rhizobium mesoamericanum--1||s__Rhizobium rhizogenes--1||s__Rhizobium rhizogenes_A--1||s__Rhizobium ruizarguesonis--1||s__Rhizobium sp001692325--1||s__Rhizobium sp007000325--1||s__Rhizobium sp009498525--1||s__Rhizobium sp014195095--1||s__Rhizobium sullae--1||s__Rhizobium_A pseudoryzae--1||s__Rhizobium_A rhizoryzae--1||s__Rhizobium_A sp005222835--1||s__Sinorhizobium alkalisoli--1||s__Sinorhizobium americanum--1||s__Sinorhizobium aridi--1||s__Sinorhizobium kostiense--1||s__Sinorhizobium sojae--1||s__Sinorhizobium sp000421085--1:heptad_counter=MCP-34H--1||MCP-36H--110||MCP-44H--1:lbd_counter=PAS_4--1:lca_tree=f__Rhizobiaceae:length_avg=132.77142857142857:length_max=165.0:length_min=90.0:length_std=20.459552226549935:length_sum=4647.0:mismatch_avg=10.17142857142857:mismatch_max=35.0:mismatch_min=0.0:mismatch_std=5.711112564351108:mismatch_sum=356.0:name=N577175:qcovhsp_avg=99.52:qcovhsp_max=100.0:qcovhsp_min=97.9:qcovhsp_std=0.6973900925425232:qcovhsp_sum=3483.2:qend_avg=132.45714285714286:qend_max=156.0:qend_min=90.0:qend_std=20.100252935404242:qend_sum=4636.0:qstart_avg=1.2:qstart_max=2.0:qstart_min=1.0:qstart_std=0.40583972495671394:qstart_sum=42.0:ref_name_counter=GB_GCA_000421085.1_protein.faa_ATWE01000059.1_3@PF00015_full_PFAM.351.529--1||RS_GCF_000371905.1_protein.faa_NZ_AQUD01000007.1_53@PF00015_full_PFAM.350.527--2||RS_GCF_000834635.1_protein.faa_NZ_JXQV01000030.1_497@PF00015_full_PFAM.348.528--1||RS_GCF_001885585.1_protein.faa_NZ_LSRP01000099.1_1@PF00015_full_PFAM.331.511--2||RS_GCF_002002725.1_protein.faa_NZ_MUNW01000050.1_70@PF00015_full_PFAM.351.528--1||RS_GCF_002008225.1_protein.faa_NZ_MRDH01000007.1_48@PF00015_full_PFAM.492.673--1||RS_GCF_002288525.1_protein.faa_NZ_CP023068.1_27@PF00015_full_PFAM.349.535--1||RS_GCF_002896715.1_protein.faa_NZ_PGEL01000015.1_95@PF00015_full_PFAM.347.534--1||RS_GCF_008932245.1_protein.faa_NZ_CP034909.1_2199@PF00015_full_PFAM.349.529--22||RS_GCF_011046895.1_protein.faa_NZ_CP049250.1_101@PF00015_full_PFAM.356.527--1||RS_GCF_017873135.1_protein.faa_NZ_JAGGJV010000013.1_105@PF00015_full_PFAM.350.530--1||RS_GCF_017876795.1_protein.faa_NZ_JAGIOR010000001.1_4206@PF00015_full_PFAM.352.530--1:scovhsp_avg=73.58285714285715:scovhsp_max=90.6:scovhsp_min=50.0:scovhsp_std=11.461867359263259:scovhsp_sum=2575.4:send_avg=151.37142857142857:send_max=171.0:send_min=98.0:send_std=16.67524709100943:send_sum=5298.0:sstart_avg=20.17142857142857:sstart_max=69.0:sstart_min=7.0:sstart_std=17.943515483292558:sstart_sum=706.0])0.88:0.0217528[&&NHX:Sample_counter=rhizpot1--16||rhizpot2--12||rhizpot3--30||rhiztom1--18||rhiztom2--9||rhiztom3--28:Type_counter=GTDB--116||capture--113:besthit_avg=93.67560975609756:besthit_max=100.0:besthit_min=62.5:besthit_std=6.670250166067862:besthit_sum=7681.4:bitscore_avg=219.23170731707316:bitscore_max=268.0:bitscore_min=115.0:bitscore_std=39.79741873274977:bitscore_sum=17977.0:capture_class_counter=c__Actinomycetia--1||c__Alphaproteobacteria--36||c__Bacilli--1||c__Clostridia--3||c__Desulfarculia--1||c__Desulfobacteria--4||c__Desulfuromonadia--1||c__Gammaproteobacteria--58||c__Gemmatimonadetes--1||c__Negativicutes--1||c__Phycisphaerae--2||c__Polyangia--2||c__Syntrophia--1||c__UBA1135--1:capture_domain_counter=d__Bacteria--113:capture_family_counter=f__Acetobacteraceae--1||f__Azospirillaceae--1||f__Burkholderiaceae--31||f__Caulobacteraceae--6||f__Cellulomonadaceae--1||f__Chitinibacteraceae--4||f__Chromatiaceae--1||f__Desulfarculaceae--1||f__Desulfatirhabdiaceae--1||f__Desulfobacteraceae--1||f__Desulfosarcinaceae--1||f__Enterobacteriaceae--1||f__Ferrovibrionaceae--3||f__GCA-2731375--1||f__Gemmatimonadaceae--1||f__Geopsychrobacteraceae--1||f__JAHJQQ01--1||f__Lachnospiraceae--3||f__Methylomonadaceae--1||f__Paenibacillaceae--1||f__Parvibaculaceae--1||f__Polyangiaceae--2||f__Pseudomonadaceae--14||f__Rhizobiaceae--15||f__Rhodobacteraceae--2||f__Rhodocyclaceae--2||f__SG8-39--1||f__SG8-4--2||f__SURF-3--1||f__Selenomonadaceae--1||f__Sphingomonadaceae--2||f__Stappiaceae--1||f__Thiomicrospiraceae--2||f__UBA2386--1||f__UBA4778--1||f__Xanthobacteraceae--3:capture_genus_counter=g__14-2--1||g__2-02-FULL-62-17--1||g__Agrobacterium--4||g__Ahrensia--1||g__Alicycliphilus--2||g__Allorhizobium--1||g__Azospirillum--1||g__BOG-935--1||g__Bradyrhizobium--2||g__Breoghania--1||g__C-53--2||g__CAIXEA01--1||g__Caulobacter--5||g__Cellulomonas--1||g__Dactylopiibacterium--1||g__Desulfamplus--1||g__Desulfatitalea--1||g__Duganella--1||g__Ensifer--2||g__Ferrovibrio--2||g__GCA-2684655--1||g__GCA-2731375--1||g__Geopsychrobacter--1||g__Imhoffiella--1||g__JACRDC01--1||g__JAFKFH01--1||g__JAHJQQ01--1||g__Jeongeupia--4||g__Massilia--2||g__Mesorhizobium_A--1||g__Methylobacter_A--1||g__Mixta--1||g__NORP139--1||g__Novosphingobium--2||g__PLanc-01--2||g__Paenibacillus--1||g__Paraburkholderia--23||g__Pararhizobium--1||g__Pseudoduganella--2||g__Pseudomonas_E--4||g__Pseudomonas_F--10||g__Pseudooceanicola--2||g__RAAP-1--1||g__RUG024--1||g__Ralstonia--1||g__Rhizobium--3||g__Rhizobium_A--2||g__Rhodopseudomonas--1||g__SCN-70-22--1||g__SURF-3--1||g__SYFR01--2||g__Thauera_A--1||g__Thiomicrorhabdus--2||g__UBA2207--1:capture_order_counter=o__Acetobacterales--1||o__Actinomycetales--1||o__Azospirillales--1||o__Burkholderiales--38||o__Caulobacterales--6||o__Chromatiales--1||o__Desulfarculales--1||o__Desulfobacterales--4||o__Desulfuromonadales--1||o__Enterobacterales--1||o__Ferrovibrionales--3||o__GCA-2731375--1||o__Gemmatimonadales--1||o__JAHJQQ01--1||o__Lachnospirales--3||o__Methylococcales--1||o__Paenibacillales--1||o__Parvibaculales--1||o__Polyangiales--2||o__Pseudomonadales--14||o__Rhizobiales--19||o__Rhodobacterales--2||o__Sedimentisphaerales--2||o__Selenomonadales--1||o__Sphingomonadales--2||o__Syntrophales--1||o__Thiomicrospirales--2||o__UBA2386--1:capture_phylum_counter=p__Actinobacteriota--1||p__Desulfobacterota--7||p__Firmicutes--1||p__Firmicutes_A--3||p__Firmicutes_C--1||p__Gemmatimonadota--1||p__Myxococcota--2||p__Planctomycetota--3||p__Proteobacteria--94:capture_species_counter=s__14-2 sp004793545--1||s__2-02-FULL-62-17 sp903899705--1||s__Agrobacterium bohemicum--1||s__Agrobacterium salinitolerans--1||s__Agrobacterium tumefaciens_C--2||s__Ahrensia kielensis--1||s__Alicycliphilus sp018240995--2||s__Allorhizobium rhizophilum--1||s__Azospirillum griseum--1||s__BOG-935 sp003165275--1||s__Bradyrhizobium niftali--1||s__Bradyrhizobium sp019244115--1||s__Breoghania corrubedonensis--1||s__C-53 sp003612525--2||s__CAIXEA01 sp903895595--1||s__Caulobacter sp003060965--1||s__Caulobacter sp003185805--4||s__Cellulomonas pakistanensis--1||s__Dactylopiibacterium sp002307175--1||s__Desulfamplus magnetovallimortis--1||s__Desulfatitalea sp002402905--1||s__Duganella sp900109645--1||s__Ensifer sp000799055--1||s__Ensifer sp002002725--1||s__Ferrovibrio sp002482765--2||s__GCA-2684655 sp011051855--1||s__GCA-2731375 sp016776605--1||s__Geopsychrobacter sp009993495--1||s__Imhoffiella purpurea--1||s__JACRDC01 sp016208115--1||s__JAFKFH01 sp017307375--1||s__JAHJQQ01 sp016218375--1||s__Jeongeupia chitinilytica--4||s__Massilia horti--1||s__Massilia sp014171595--1||s__Mesorhizobium_A sp002336975--1||s__Methylobacter_A tundripaludum_A--1||s__Mixta gaviniae--1||s__NORP139 sp002401305--1||s__Novosphingobium sp903834285--2||s__PLanc-01 sp002327785--2||s__Paenibacillus sp001955925--1||s__Paraburkholderia dilworthii--2||s__Paraburkholderia kururiensis_A--1||s__Paraburkholderia sp011753055--20||s__Pararhizobium sp001424045--1||s__Pseudoduganella albidiflava--1||s__Pseudoduganella sp900113115--1||s__Pseudomonas_E lalucatii--2||s__Pseudomonas_E sp004011755--1||s__Pseudomonas_E straminea--1||s__Pseudomonas_F sp000949385--3||s__Pseudomonas_F sp001708505--7||s__Pseudooceanicola atlanticus--2||s__RAAP-1 sp903909505--1||s__RUG024 sp017458745--1||s__Ralstonia sp007997035--1||s__Rhizobium leguminosarum_D--2||s__Rhizobium sp900472485--1||s__Rhizobium_A rhizoryzae--2||s__Rhodopseudomonas faecalis--1||s__SCN-70-22 sp016794835--1||s__SURF-3 sp011390465--1||s__SYFR01 sp005800325--2||s__Thauera_A sp014489115--1||s__Thiomicrorhabdus sp013153955--2||s__UBA2207 sp002418885--1:evalue_avg=2.2927117073684144e-35:evalue_max=1.88e-33:evalue_min=7.69e-93:evalue_std=2.076112368618983e-34:evalue_sum=1.8800236000421e-33:gapopen_avg=0.13414634146341464:gapopen_max=3.0:gapopen_min=0.0:gapopen_std=0.4651349232623817:gapopen_sum=11.0:gtdb_class_counter=c__Alphaproteobacteria--115||c__Gammaproteobacteria--1:gtdb_domain_counter=d__Bacteria--116:gtdb_family_counter=f__Enterobacteriaceae--1||f__Rhizobiaceae--115:gtdb_genus_counter=g__Agrobacterium--7||g__Allorhizobium--21||g__Ensifer--4||g__Ensifer_A--1||g__FKL33--1||g__Neorhizobium--2||g__Pararhizobium--12||g__Pseudohoeflea--1||g__Rhizobium--49||g__Rhizobium_A--5||g__Rhizobium_B--1||g__Sinorhizobium--11||g__Yersinia--1:gtdb_order_counter=o__Enterobacterales--1||o__Rhizobiales--115:gtdb_phylum_counter=p__Proteobacteria--116:gtdb_species_counter=s__Agrobacterium bohemicum--1||s__Agrobacterium cavarae--1||s__Agrobacterium deltaense--1||s__Agrobacterium salinitolerans--1||s__Agrobacterium skierniewicense--1||s__Agrobacterium tumefaciens_C--2||s__Allorhizobium desertarenae--1||s__Allorhizobium glycinendophyticum--2||s__Allorhizobium ipomoeae--1||s__Allorhizobium lividum--1||s__Allorhizobium sp000247475--1||s__Allorhizobium sp001296045--1||s__Allorhizobium sp001429245--1||s__Allorhizobium sp001724035--1||s__Allorhizobium sp002307905--1||s__Allorhizobium sp003527225--1||s__Allorhizobium sp014237835--1||s__Allorhizobium sp017599385--1||s__Allorhizobium sp900465605--1||s__Allorhizobium sp900466005--1||s__Allorhizobium sp900470155--1||s__Allorhizobium sp900473805--1||s__Allorhizobium thiooxidans--1||s__Allorhizobium vitis_D--1||s__Allorhizobium vitis_E--1||s__Allorhizobium wuzhouense--1||s__Ensifer adhaerens_G--1||s__Ensifer sp002002725--1||s__Ensifer sp013371465--1||s__Ensifer sp900469625--1||s__Ensifer_A sp900467685--1||s__FKL33 sp005222915--1||s__Neorhizobium alkalisoli--1||s__Neorhizobium sp900469955--1||s__Pararhizobium antarcticum--3||s__Pararhizobium giardinii--1||s__Pararhizobium herbae--1||s__Pararhizobium rhizosphaerae--3||s__Pararhizobium sp001424045--1||s__Pararhizobium sp001424065--1||s__Pararhizobium sp900111275--1||s__Pararhizobium sp900473795--1||s__Pseudohoeflea sp002707605--1||s__Rhizobium acidisoli--1||s__Rhizobium aethiopicum--1||s__Rhizobium aethiopicum_A--1||s__Rhizobium bangladeshense--1||s__Rhizobium bangladeshense_B--1||s__Rhizobium binae--1||s__Rhizobium chutanense--1||s__Rhizobium esperanzae--2||s__Rhizobium etli--1||s__Rhizobium gallicum--1||s__Rhizobium grahamii--1||s__Rhizobium hainanense--1||s__Rhizobium hidalgonense--1||s__Rhizobium laguerreae--1||s__Rhizobium leguminosarum_D--1||s__Rhizobium leguminosarum_G--1||s__Rhizobium leguminosarum_I--1||s__Rhizobium leguminosarum_L--1||s__Rhizobium leguminosarum_N--1||s__Rhizobium leguminosarum_P--1||s__Rhizobium lentis--1||s__Rhizobium leucaenae--1||s__Rhizobium loessense--1||s__Rhizobium lusitanum_C--1||s__Rhizobium mesoamericanum--1||s__Rhizobium phaseoli--1||s__Rhizobium rhizogenes--2||s__Rhizobium rhizogenes_A--1||s__Rhizobium ruizarguesonis--1||s__Rhizobium sophoriradicis--1||s__Rhizobium sp001692325--1||s__Rhizobium sp002117485--1||s__Rhizobium sp002531725--1||s__Rhizobium sp002531955--1||s__Rhizobium sp002944315--1||s__Rhizobium sp003627795--1||s__Rhizobium sp007000325--1||s__Rhizobium sp009498525--1||s__Rhizobium sp012641405--1||s__Rhizobium sp014193025--1||s__Rhizobium sp014195095--1||s__Rhizobium sp017357385--1||s__Rhizobium sp017948245--1||s__Rhizobium sp900467885--1||s__Rhizobium sp900468625--1||s__Rhizobium sullae--1||s__Rhizobium yanglingense--1||s__Rhizobium_A pseudoryzae--1||s__Rhizobium_A rhizoryzae--2||s__Rhizobium_A sp005222835--2||s__Rhizobium_B borbori--1||s__Sinorhizobium alkalisoli--1||s__Sinorhizobium americanum--2||s__Sinorhizobium aridi--1||s__Sinorhizobium fredii--1||s__Sinorhizobium fredii_A--1||s__Sinorhizobium fredii_C--1||s__Sinorhizobium kostiense--1||s__Sinorhizobium sojae--1||s__Sinorhizobium sp000378985--1||s__Sinorhizobium sp000421085--1||s__Yersinia aldovae--1:heptad_counter=MCP-34H--1||MCP-36H--227||MCP-44H--1:lbd_counter=PAS_4--2:lca_tree=f__Rhizobiaceae:length_avg=132.58536585365854:length_max=165.0:length_min=90.0:length_std=20.472776998068603:length_sum=10872.0:mismatch_avg=7.7317073170731705:mismatch_max=45.0:mismatch_min=0.0:mismatch_std=7.39377245546248:mismatch_sum=634.0:name=N577176:qcovhsp_avg=99.58536585365853:qcovhsp_max=100.0:qcovhsp_min=96.1:qcovhsp_std=0.7823866543112323:qcovhsp_sum=8166.0:qend_avg=132.6951219512195:qend_max=156.0:qend_min=90.0:qend_std=20.228746825572077:qend_sum=10881.0:qstart_avg=1.329268292682927:qstart_max=5.0:qstart_min=1.0:qstart_std=0.8173259326711726:qstart_sum=109.0:ref_name_counter=GB_GCA_000421085.1_protein.faa_ATWE01000059.1_3@PF00015_full_PFAM.351.529--1||GB_GCA_002968845.1_protein.faa_PVBG01000022.1_51@PF00015_full_PFAM.403.585--9||GB_GCA_900470155.1_protein.faa_UBZT01000034.1_2@PF00015_full_PFAM.356.528--1||RS_GCF_000271845.1_protein.faa_NZ_JH719395.1_1507@PF00015_full_PFAM.348.527--5||RS_GCF_000371905.1_protein.faa_NZ_AQUD01000007.1_53@PF00015_full_PFAM.350.527--2||RS_GCF_000731315.1_protein.faa_NZ_HG938353.1_2946@PF00015_full_PFAM.406.585--10||RS_GCF_000732195.1_protein.faa_NZ_JNNU01000002.1_471@PF00015_full_PFAM.404.585--6||RS_GCF_000769405.2_protein.faa_NZ_CP053443.1_166@PF00015_full_PFAM.403.583--1||RS_GCF_000834635.1_protein.faa_NZ_JXQV01000030.1_496@PF00015_full_PFAM.344.528--1||RS_GCF_000834635.1_protein.faa_NZ_JXQV01000030.1_497@PF00015_full_PFAM.348.528--4||RS_GCF_001885585.1_protein.faa_NZ_LSRP01000099.1_1@PF00015_full_PFAM.331.511--2||RS_GCF_002002725.1_protein.faa_NZ_MUNW01000050.1_70@PF00015_full_PFAM.351.528--1||RS_GCF_002008225.1_protein.faa_NZ_MRDH01000007.1_48@PF00015_full_PFAM.492.673--1||RS_GCF_002288525.1_protein.faa_NZ_CP023068.1_27@PF00015_full_PFAM.349.535--1||RS_GCF_002531725.1_protein.faa_NZ_NWSQ01000029.1_35@PF00015_full_PFAM.349.530--1||RS_GCF_002896715.1_protein.faa_NZ_PGEL01000015.1_95@PF00015_full_PFAM.347.534--1||RS_GCF_002968635.1_protein.faa_NZ_PVBN01000004.1_181@PF00015_full_PFAM.403.518--1||RS_GCF_008932245.1_protein.faa_NZ_CP034909.1_2199@PF00015_full_PFAM.349.529--22||RS_GCF_011046895.1_protein.faa_NZ_CP049250.1_101@PF00015_full_PFAM.356.527--3||RS_GCF_011046895.1_protein.faa_NZ_CP049251.1_97@PF00015_full_PFAM.353.527--1||RS_GCF_014198335.1_protein.faa_NZ_JACIHH010000002.1_962@PF00015_full_PFAM.349.530--1||RS_GCF_017873135.1_protein.faa_NZ_JAGGJV010000013.1_105@PF00015_full_PFAM.350.530--1||RS_GCF_017876795.1_protein.faa_NZ_JAGIOR010000001.1_4206@PF00015_full_PFAM.352.530--5||RS_GCF_900099775.1_protein.faa_NZ_FMTM01000023.1_3@PF00015_full_PFAM.351.529--1:scovhsp_avg=74.04268292682926:scovhsp_max=90.6:scovhsp_min=50.0:scovhsp_std=11.130782924642245:scovhsp_sum=6071.499999999999:send_avg=152.23170731707316:send_max=171.0:send_min=98.0:send_std=17.279330963048398:send_sum=12483.0:sstart_avg=20.9390243902439:sstart_max=69.0:sstart_min=1.0:sstart_std=17.35920260512612:sstart_sum=1717.0])0.269:0.00526341[&&NHX:Sample_counter=rhizpot1--16||rhizpot2--12||rhizpot3--30||rhiztom1--18||rhiztom2--9||rhiztom3--28:Type_counter=GTDB--117||capture--113:besthit_avg=93.67560975609756:besthit_max=100.0:besthit_min=62.5:besthit_std=6.670250166067862:besthit_sum=7681.4:bitscore_avg=219.23170731707316:bitscore_max=268.0:bitscore_min=115.0:bitscore_std=39.79741873274977:bitscore_sum=17977.0:capture_class_counter=c__Actinomycetia--1||c__Alphaproteobacteria--36||c__Bacilli--1||c__Clostridia--3||c__Desulfarculia--1||c__Desulfobacteria--4||c__Desulfuromonadia--1||c__Gammaproteobacteria--58||c__Gemmatimonadetes--1||c__Negativicutes--1||c__Phycisphaerae--2||c__Polyangia--2||c__Syntrophia--1||c__UBA1135--1:capture_domain_counter=d__Bacteria--113:capture_family_counter=f__Acetobacteraceae--1||f__Azospirillaceae--1||f__Burkholderiaceae--31||f__Caulobacteraceae--6||f__Cellulomonadaceae--1||f__Chitinibacteraceae--4||f__Chromatiaceae--1||f__Desulfarculaceae--1||f__Desulfatirhabdiaceae--1||f__Desulfobacteraceae--1||f__Desulfosarcinaceae--1||f__Enterobacteriaceae--1||f__Ferrovibrionaceae--3||f__GCA-2731375--1||f__Gemmatimonadaceae--1||f__Geopsychrobacteraceae--1||f__JAHJQQ01--1||f__Lachnospiraceae--3||f__Methylomonadaceae--1||f__Paenibacillaceae--1||f__Parvibaculaceae--1||f__Polyangiaceae--2||f__Pseudomonadaceae--14||f__Rhizobiaceae--15||f__Rhodobacteraceae--2||f__Rhodocyclaceae--2||f__SG8-39--1||f__SG8-4--2||f__SURF-3--1||f__Selenomonadaceae--1||f__Sphingomonadaceae--2||f__Stappiaceae--1||f__Thiomicrospiraceae--2||f__UBA2386--1||f__UBA4778--1||f__Xanthobacteraceae--3:capture_genus_counter=g__14-2--1||g__2-02-FULL-62-17--1||g__Agrobacterium--4||g__Ahrensia--1||g__Alicycliphilus--2||g__Allorhizobium--1||g__Azospirillum--1||g__BOG-935--1||g__Bradyrhizobium--2||g__Breoghania--1||g__C-53--2||g__CAIXEA01--1||g__Caulobacter--5||g__Cellulomonas--1||g__Dactylopiibacterium--1||g__Desulfamplus--1||g__Desulfatitalea--1||g__Duganella--1||g__Ensifer--2||g__Ferrovibrio--2||g__GCA-2684655--1||g__GCA-2731375--1||g__Geopsychrobacter--1||g__Imhoffiella--1||g__JACRDC01--1||g__JAFKFH01--1||g__JAHJQQ01--1||g__Jeongeupia--4||g__Massilia--2||g__Mesorhizobium_A--1||g__Methylobacter_A--1||g__Mixta--1||g__NORP139--1||g__Novosphingobium--2||g__PLanc-01--2||g__Paenibacillus--1||g__Paraburkholderia--23||g__Pararhizobium--1||g__Pseudoduganella--2||g__Pseudomonas_E--4||g__Pseudomonas_F--10||g__Pseudooceanicola--2||g__RAAP-1--1||g__RUG024--1||g__Ralstonia--1||g__Rhizobium--3||g__Rhizobium_A--2||g__Rhodopseudomonas--1||g__SCN-70-22--1||g__SURF-3--1||g__SYFR01--2||g__Thauera_A--1||g__Thiomicrorhabdus--2||g__UBA2207--1:capture_order_counter=o__Acetobacterales--1||o__Actinomycetales--1||o__Azospirillales--1||o__Burkholderiales--38||o__Caulobacterales--6||o__Chromatiales--1||o__Desulfarculales--1||o__Desulfobacterales--4||o__Desulfuromonadales--1||o__Enterobacterales--1||o__Ferrovibrionales--3||o__GCA-2731375--1||o__Gemmatimonadales--1||o__JAHJQQ01--1||o__Lachnospirales--3||o__Methylococcales--1||o__Paenibacillales--1||o__Parvibaculales--1||o__Polyangiales--2||o__Pseudomonadales--14||o__Rhizobiales--19||o__Rhodobacterales--2||o__Sedimentisphaerales--2||o__Selenomonadales--1||o__Sphingomonadales--2||o__Syntrophales--1||o__Thiomicrospirales--2||o__UBA2386--1:capture_phylum_counter=p__Actinobacteriota--1||p__Desulfobacterota--7||p__Firmicutes--1||p__Firmicutes_A--3||p__Firmicutes_C--1||p__Gemmatimonadota--1||p__Myxococcota--2||p__Planctomycetota--3||p__Proteobacteria--94:capture_species_counter=s__14-2 sp004793545--1||s__2-02-FULL-62-17 sp903899705--1||s__Agrobacterium bohemicum--1||s__Agrobacterium salinitolerans--1||s__Agrobacterium tumefaciens_C--2||s__Ahrensia kielensis--1||s__Alicycliphilus sp018240995--2||s__Allorhizobium rhizophilum--1||s__Azospirillum griseum--1||s__BOG-935 sp003165275--1||s__Bradyrhizobium niftali--1||s__Bradyrhizobium sp019244115--1||s__Breoghania corrubedonensis--1||s__C-53 sp003612525--2||s__CAIXEA01 sp903895595--1||s__Caulobacter sp003060965--1||s__Caulobacter sp003185805--4||s__Cellulomonas pakistanensis--1||s__Dactylopiibacterium sp002307175--1||s__Desulfamplus magnetovallimortis--1||s__Desulfatitalea sp002402905--1||s__Duganella sp900109645--1||s__Ensifer sp000799055--1||s__Ensifer sp002002725--1||s__Ferrovibrio sp002482765--2||s__GCA-2684655 sp011051855--1||s__GCA-2731375 sp016776605--1||s__Geopsychrobacter sp009993495--1||s__Imhoffiella purpurea--1||s__JACRDC01 sp016208115--1||s__JAFKFH01 sp017307375--1||s__JAHJQQ01 sp016218375--1||s__Jeongeupia chitinilytica--4||s__Massilia horti--1||s__Massilia sp014171595--1||s__Mesorhizobium_A sp002336975--1||s__Methylobacter_A tundripaludum_A--1||s__Mixta gaviniae--1||s__NORP139 sp002401305--1||s__Novosphingobium sp903834285--2||s__PLanc-01 sp002327785--2||s__Paenibacillus sp001955925--1||s__Paraburkholderia dilworthii--2||s__Paraburkholderia kururiensis_A--1||s__Paraburkholderia sp011753055--20||s__Pararhizobium sp001424045--1||s__Pseudoduganella albidiflava--1||s__Pseudoduganella sp900113115--1||s__Pseudomonas_E lalucatii--2||s__Pseudomonas_E sp004011755--1||s__Pseudomonas_E straminea--1||s__Pseudomonas_F sp000949385--3||s__Pseudomonas_F sp001708505--7||s__Pseudooceanicola atlanticus--2||s__RAAP-1 sp903909505--1||s__RUG024 sp017458745--1||s__Ralstonia sp007997035--1||s__Rhizobium leguminosarum_D--2||s__Rhizobium sp900472485--1||s__Rhizobium_A rhizoryzae--2||s__Rhodopseudomonas faecalis--1||s__SCN-70-22 sp016794835--1||s__SURF-3 sp011390465--1||s__SYFR01 sp005800325--2||s__Thauera_A sp014489115--1||s__Thiomicrorhabdus sp013153955--2||s__UBA2207 sp002418885--1:evalue_avg=2.2927117073684144e-35:evalue_max=1.88e-33:evalue_min=7.69e-93:evalue_std=2.076112368618983e-34:evalue_sum=1.8800236000421e-33:gapopen_avg=0.13414634146341464:gapopen_max=3.0:gapopen_min=0.0:gapopen_std=0.4651349232623817:gapopen_sum=11.0:gtdb_class_counter=c__Alphaproteobacteria--116||c__Gammaproteobacteria--1:gtdb_domain_counter=d__Bacteria--117:gtdb_family_counter=f__Enterobacteriaceae--1||f__Rhizobiaceae--116:gtdb_genus_counter=g__Agrobacterium--7||g__Allorhizobium--21||g__Ensifer--4||g__Ensifer_A--1||g__FKL33--1||g__Neorhizobium--2||g__Pararhizobium--12||g__Pseudohoeflea--1||g__Rhizobium--49||g__Rhizobium_A--5||g__Rhizobium_B--1||g__Sinorhizobium--12||g__Yersinia--1:gtdb_order_counter=o__Enterobacterales--1||o__Rhizobiales--116:gtdb_phylum_counter=p__Proteobacteria--117:gtdb_species_counter=s__Agrobacterium bohemicum--1||s__Agrobacterium cavarae--1||s__Agrobacterium deltaense--1||s__Agrobacterium salinitolerans--1||s__Agrobacterium skierniewicense--1||s__Agrobacterium tumefaciens_C--2||s__Allorhizobium desertarenae--1||s__Allorhizobium glycinendophyticum--2||s__Allorhizobium ipomoeae--1||s__Allorhizobium lividum--1||s__Allorhizobium sp000247475--1||s__Allorhizobium sp001296045--1||s__Allorhizobium sp001429245--1||s__Allorhizobium sp001724035--1||s__Allorhizobium sp002307905--1||s__Allorhizobium sp003527225--1||s__Allorhizobium sp014237835--1||s__Allorhizobium sp017599385--1||s__Allorhizobium sp900465605--1||s__Allorhizobium sp900466005--1||s__Allorhizobium sp900470155--1||s__Allorhizobium sp900473805--1||s__Allorhizobium thiooxidans--1||s__Allorhizobium vitis_D--1||s__Allorhizobium vitis_E--1||s__Allorhizobium wuzhouense--1||s__Ensifer adhaerens_G--1||s__Ensifer sp002002725--1||s__Ensifer sp013371465--1||s__Ensifer sp900469625--1||s__Ensifer_A sp900467685--1||s__FKL33 sp005222915--1||s__Neorhizobium alkalisoli--1||s__Neorhizobium sp900469955--1||s__Pararhizobium antarcticum--3||s__Pararhizobium giardinii--1||s__Pararhizobium herbae--1||s__Pararhizobium rhizosphaerae--3||s__Pararhizobium sp001424045--1||s__Pararhizobium sp001424065--1||s__Pararhizobium sp900111275--1||s__Pararhizobium sp900473795--1||s__Pseudohoeflea sp002707605--1||s__Rhizobium acidisoli--1||s__Rhizobium aethiopicum--1||s__Rhizobium aethiopicum_A--1||s__Rhizobium bangladeshense--1||s__Rhizobium bangladeshense_B--1||s__Rhizobium binae--1||s__Rhizobium chutanense--1||s__Rhizobium esperanzae--2||s__Rhizobium etli--1||s__Rhizobium gallicum--1||s__Rhizobium grahamii--1||s__Rhizobium hainanense--1||s__Rhizobium hidalgonense--1||s__Rhizobium laguerreae--1||s__Rhizobium leguminosarum_D--1||s__Rhizobium leguminosarum_G--1||s__Rhizobium leguminosarum_I--1||s__Rhizobium leguminosarum_L--1||s__Rhizobium leguminosarum_N--1||s__Rhizobium leguminosarum_P--1||s__Rhizobium lentis--1||s__Rhizobium leucaenae--1||s__Rhizobium loessense--1||s__Rhizobium lusitanum_C--1||s__Rhizobium mesoamericanum--1||s__Rhizobium phaseoli--1||s__Rhizobium rhizogenes--2||s__Rhizobium rhizogenes_A--1||s__Rhizobium ruizarguesonis--1||s__Rhizobium sophoriradicis--1||s__Rhizobium sp001692325--1||s__Rhizobium sp002117485--1||s__Rhizobium sp002531725--1||s__Rhizobium sp002531955--1||s__Rhizobium sp002944315--1||s__Rhizobium sp003627795--1||s__Rhizobium sp007000325--1||s__Rhizobium sp009498525--1||s__Rhizobium sp012641405--1||s__Rhizobium sp014193025--1||s__Rhizobium sp014195095--1||s__Rhizobium sp017357385--1||s__Rhizobium sp017948245--1||s__Rhizobium sp900467885--1||s__Rhizobium sp900468625--1||s__Rhizobium sullae--1||s__Rhizobium yanglingense--1||s__Rhizobium_A pseudoryzae--1||s__Rhizobium_A rhizoryzae--2||s__Rhizobium_A sp005222835--2||s__Rhizobium_B borbori--1||s__Sinorhizobium alkalisoli--1||s__Sinorhizobium americanum--2||s__Sinorhizobium aridi--1||s__Sinorhizobium fredii--1||s__Sinorhizobium fredii_A--1||s__Sinorhizobium fredii_C--1||s__Sinorhizobium kostiense--1||s__Sinorhizobium shofinae--1||s__Sinorhizobium sojae--1||s__Sinorhizobium sp000378985--1||s__Sinorhizobium sp000421085--1||s__Yersinia aldovae--1:heptad_counter=MCP-34H--1||MCP-36H--228||MCP-44H--1:lbd_counter=PAS_4--2:lca_tree=f__Rhizobiaceae:length_avg=132.58536585365854:length_max=165.0:length_min=90.0:length_std=20.472776998068603:length_sum=10872.0:mismatch_avg=7.7317073170731705:mismatch_max=45.0:mismatch_min=0.0:mismatch_std=7.393772455462481:mismatch_sum=634.0:name=N577177:qcovhsp_avg=99.58536585365853:qcovhsp_max=100.0:qcovhsp_min=96.1:qcovhsp_std=0.7823866543112323:qcovhsp_sum=8166.0:qend_avg=132.6951219512195:qend_max=156.0:qend_min=90.0:qend_std=20.228746825572077:qend_sum=10881.0:qstart_avg=1.329268292682927:qstart_max=5.0:qstart_min=1.0:qstart_std=0.8173259326711726:qstart_sum=109.0:ref_name_counter=GB_GCA_000421085.1_protein.faa_ATWE01000059.1_3@PF00015_full_PFAM.351.529--1||GB_GCA_002968845.1_protein.faa_PVBG01000022.1_51@PF00015_full_PFAM.403.585--9||GB_GCA_900470155.1_protein.faa_UBZT01000034.1_2@PF00015_full_PFAM.356.528--1||RS_GCF_000271845.1_protein.faa_NZ_JH719395.1_1507@PF00015_full_PFAM.348.527--5||RS_GCF_000371905.1_protein.faa_NZ_AQUD01000007.1_53@PF00015_full_PFAM.350.527--2||RS_GCF_000731315.1_protein.faa_NZ_HG938353.1_2946@PF00015_full_PFAM.406.585--10||RS_GCF_000732195.1_protein.faa_NZ_JNNU01000002.1_471@PF00015_full_PFAM.404.585--6||RS_GCF_000769405.2_protein.faa_NZ_CP053443.1_166@PF00015_full_PFAM.403.583--1||RS_GCF_000834635.1_protein.faa_NZ_JXQV01000030.1_496@PF00015_full_PFAM.344.528--1||RS_GCF_000834635.1_protein.faa_NZ_JXQV01000030.1_497@PF00015_full_PFAM.348.528--4||RS_GCF_001885585.1_protein.faa_NZ_LSRP01000099.1_1@PF00015_full_PFAM.331.511--2||RS_GCF_002002725.1_protein.faa_NZ_MUNW01000050.1_70@PF00015_full_PFAM.351.528--1||RS_GCF_002008225.1_protein.faa_NZ_MRDH01000007.1_48@PF00015_full_PFAM.492.673--1||RS_GCF_002288525.1_protein.faa_NZ_CP023068.1_27@PF00015_full_PFAM.349.535--1||RS_GCF_002531725.1_protein.faa_NZ_NWSQ01000029.1_35@PF00015_full_PFAM.349.530--1||RS_GCF_002896715.1_protein.faa_NZ_PGEL01000015.1_95@PF00015_full_PFAM.347.534--1||RS_GCF_002968635.1_protein.faa_NZ_PVBN01000004.1_181@PF00015_full_PFAM.403.518--1||RS_GCF_008932245.1_protein.faa_NZ_CP034909.1_2199@PF00015_full_PFAM.349.529--22||RS_GCF_011046895.1_protein.faa_NZ_CP049250.1_101@PF00015_full_PFAM.356.527--3||RS_GCF_011046895.1_protein.faa_NZ_CP049251.1_97@PF00015_full_PFAM.353.527--1||RS_GCF_014198335.1_protein.faa_NZ_JACIHH010000002.1_962@PF00015_full_PFAM.349.530--1||RS_GCF_017873135.1_protein.faa_NZ_JAGGJV010000013.1_105@PF00015_full_PFAM.350.530--1||RS_GCF_017876795.1_protein.faa_NZ_JAGIOR010000001.1_4206@PF00015_full_PFAM.352.530--5||RS_GCF_900099775.1_protein.faa_NZ_FMTM01000023.1_3@PF00015_full_PFAM.351.529--1:scovhsp_avg=74.04268292682926:scovhsp_max=90.6:scovhsp_min=50.0:scovhsp_std=11.130782924642245:scovhsp_sum=6071.499999999999:send_avg=152.23170731707316:send_max=171.0:send_min=98.0:send_std=17.279330963048398:send_sum=12483.0:sstart_avg=20.9390243902439:sstart_max=69.0:sstart_min=1.0:sstart_std=17.35920260512612:sstart_sum=1717.0])0.782:0.0117213[&&NHX:Sample_counter=rhizpot1--16||rhizpot2--12||rhizpot3--30||rhiztom1--19||rhiztom2--9||rhiztom3--28:Type_counter=GTDB--118||capture--114:besthit_avg=93.6578313253012:besthit_max=100.0:besthit_min=62.5:besthit_std=6.631431447611639:besthit_sum=7773.599999999999:bitscore_avg=218.56626506024097:bitscore_max=268.0:bitscore_min=115.0:bitscore_std=40.01590926639918:bitscore_sum=18141.0:capture_class_counter=c__Actinomycetia--1||c__Alphaproteobacteria--37||c__Bacilli--1||c__Clostridia--3||c__Desulfarculia--1||c__Desulfobacteria--4||c__Desulfuromonadia--1||c__Gammaproteobacteria--58||c__Gemmatimonadetes--1||c__Negativicutes--1||c__Phycisphaerae--2||c__Polyangia--2||c__Syntrophia--1||c__UBA1135--1:capture_domain_counter=d__Bacteria--114:capture_family_counter=f__Acetobacteraceae--1||f__Azospirillaceae--1||f__Burkholderiaceae--31||f__Caulobacteraceae--7||f__Cellulomonadaceae--1||f__Chitinibacteraceae--4||f__Chromatiaceae--1||f__Desulfarculaceae--1||f__Desulfatirhabdiaceae--1||f__Desulfobacteraceae--1||f__Desulfosarcinaceae--1||f__Enterobacteriaceae--1||f__Ferrovibrionaceae--3||f__GCA-2731375--1||f__Gemmatimonadaceae--1||f__Geopsychrobacteraceae--1||f__JAHJQQ01--1||f__Lachnospiraceae--3||f__Methylomonadaceae--1||f__Paenibacillaceae--1||f__Parvibaculaceae--1||f__Polyangiaceae--2||f__Pseudomonadaceae--14||f__Rhizobiaceae--15||f__Rhodobacteraceae--2||f__Rhodocyclaceae--2||f__SG8-39--1||f__SG8-4--2||f__SURF-3--1||f__Selenomonadaceae--1||f__Sphingomonadaceae--2||f__Stappiaceae--1||f__Thiomicrospiraceae--2||f__UBA2386--1||f__UBA4778--1||f__Xanthobacteraceae--3:capture_genus_counter=g__14-2--1||g__2-02-FULL-62-17--1||g__Agrobacterium--4||g__Ahrensia--1||g__Alicycliphilus--2||g__Allorhizobium--1||g__Azospirillum--1||g__BOG-935--1||g__Bradyrhizobium--2||g__Breoghania--1||g__C-53--2||g__CAIXEA01--1||g__Caulobacter--5||g__Cellulomonas--1||g__Dactylopiibacterium--1||g__Desulfamplus--1||g__Desulfatitalea--1||g__Duganella--1||g__Ensifer--2||g__Ferrovibrio--2||g__GCA-2684655--1||g__GCA-2731375--1||g__Geopsychrobacter--1||g__Imhoffiella--1||g__JACRDC01--1||g__JAFKFH01--1||g__JAHJQQ01--1||g__Jeongeupia--4||g__Massilia--2||g__Mesorhizobium_A--1||g__Methylobacter_A--1||g__Mixta--1||g__NORP139--1||g__Novosphingobium--2||g__PLanc-01--2||g__Paenibacillus--1||g__Palsa-881--1||g__Paraburkholderia--23||g__Pararhizobium--1||g__Pseudoduganella--2||g__Pseudomonas_E--4||g__Pseudomonas_F--10||g__Pseudooceanicola--2||g__RAAP-1--1||g__RUG024--1||g__Ralstonia--1||g__Rhizobium--3||g__Rhizobium_A--2||g__Rhodopseudomonas--1||g__SCN-70-22--1||g__SURF-3--1||g__SYFR01--2||g__Thauera_A--1||g__Thiomicrorhabdus--2||g__UBA2207--1:capture_order_counter=o__Acetobacterales--1||o__Actinomycetales--1||o__Azospirillales--1||o__Burkholderiales--38||o__Caulobacterales--7||o__Chromatiales--1||o__Desulfarculales--1||o__Desulfobacterales--4||o__Desulfuromonadales--1||o__Enterobacterales--1||o__Ferrovibrionales--3||o__GCA-2731375--1||o__Gemmatimonadales--1||o__JAHJQQ01--1||o__Lachnospirales--3||o__Methylococcales--1||o__Paenibacillales--1||o__Parvibaculales--1||o__Polyangiales--2||o__Pseudomonadales--14||o__Rhizobiales--19||o__Rhodobacterales--2||o__Sedimentisphaerales--2||o__Selenomonadales--1||o__Sphingomonadales--2||o__Syntrophales--1||o__Thiomicrospirales--2||o__UBA2386--1:capture_phylum_counter=p__Actinobacteriota--1||p__Desulfobacterota--7||p__Firmicutes--1||p__Firmicutes_A--3||p__Firmicutes_C--1||p__Gemmatimonadota--1||p__Myxococcota--2||p__Planctomycetota--3||p__Proteobacteria--95:capture_species_counter=s__14-2 sp004793545--1||s__2-02-FULL-62-17 sp903899705--1||s__Agrobacterium bohemicum--1||s__Agrobacterium salinitolerans--1||s__Agrobacterium tumefaciens_C--2||s__Ahrensia kielensis--1||s__Alicycliphilus sp018240995--2||s__Allorhizobium rhizophilum--1||s__Azospirillum griseum--1||s__BOG-935 sp003165275--1||s__Bradyrhizobium niftali--1||s__Bradyrhizobium sp019244115--1||s__Breoghania corrubedonensis--1||s__C-53 sp003612525--2||s__CAIXEA01 sp903895595--1||s__Caulobacter sp003060965--1||s__Caulobacter sp003185805--4||s__Cellulomonas pakistanensis--1||s__Dactylopiibacterium sp002307175--1||s__Desulfamplus magnetovallimortis--1||s__Desulfatitalea sp002402905--1||s__Duganella sp900109645--1||s__Ensifer sp000799055--1||s__Ensifer sp002002725--1||s__Ferrovibrio sp002482765--2||s__GCA-2684655 sp011051855--1||s__GCA-2731375 sp016776605--1||s__Geopsychrobacter sp009993495--1||s__Imhoffiella purpurea--1||s__JACRDC01 sp016208115--1||s__JAFKFH01 sp017307375--1||s__JAHJQQ01 sp016218375--1||s__Jeongeupia chitinilytica--4||s__Massilia horti--1||s__Massilia sp014171595--1||s__Mesorhizobium_A sp002336975--1||s__Methylobacter_A tundripaludum_A--1||s__Mixta gaviniae--1||s__NORP139 sp002401305--1||s__Novosphingobium sp903834285--2||s__PLanc-01 sp002327785--2||s__Paenibacillus sp001955925--1||s__Palsa-881 sp018241335--1||s__Paraburkholderia dilworthii--2||s__Paraburkholderia kururiensis_A--1||s__Paraburkholderia sp011753055--20||s__Pararhizobium sp001424045--1||s__Pseudoduganella albidiflava--1||s__Pseudoduganella sp900113115--1||s__Pseudomonas_E lalucatii--2||s__Pseudomonas_E sp004011755--1||s__Pseudomonas_E straminea--1||s__Pseudomonas_F sp000949385--3||s__Pseudomonas_F sp001708505--7||s__Pseudooceanicola atlanticus--2||s__RAAP-1 sp903909505--1||s__RUG024 sp017458745--1||s__Ralstonia sp007997035--1||s__Rhizobium leguminosarum_D--2||s__Rhizobium sp900472485--1||s__Rhizobium_A rhizoryzae--2||s__Rhodopseudomonas faecalis--1||s__SCN-70-22 sp016794835--1||s__SURF-3 sp011390465--1||s__SYFR01 sp005800325--2||s__Thauera_A sp014489115--1||s__Thiomicrorhabdus sp013153955--2||s__UBA2207 sp002418885--1:evalue_avg=2.2650886747495182e-35:evalue_max=1.88e-33:evalue_min=7.69e-93:evalue_std=2.063567772061287e-34:evalue_sum=1.8800236000421002e-33:gapopen_avg=0.13253012048192772:gapopen_max=3.0:gapopen_min=0.0:gapopen_std=0.4625244710032265:gapopen_sum=11.0:gtdb_class_counter=c__Alphaproteobacteria--117||c__Gammaproteobacteria--1:gtdb_domain_counter=d__Bacteria--118:gtdb_family_counter=f__Enterobacteriaceae--1||f__Rhizobiaceae--117:gtdb_genus_counter=g__Agrobacterium--7||g__Ahrensia--1||g__Allorhizobium--21||g__Ensifer--4||g__Ensifer_A--1||g__FKL33--1||g__Neorhizobium--2||g__Pararhizobium--12||g__Pseudohoeflea--1||g__Rhizobium--49||g__Rhizobium_A--5||g__Rhizobium_B--1||g__Sinorhizobium--12||g__Yersinia--1:gtdb_order_counter=o__Enterobacterales--1||o__Rhizobiales--117:gtdb_phylum_counter=p__Proteobacteria--118:gtdb_species_counter=s__Agrobacterium bohemicum--1||s__Agrobacterium cavarae--1||s__Agrobacterium deltaense--1||s__Agrobacterium salinitolerans--1||s__Agrobacterium skierniewicense--1||s__Agrobacterium tumefaciens_C--2||s__Ahrensia marina--1||s__Allorhizobium desertarenae--1||s__Allorhizobium glycinendophyticum--2||s__Allorhizobium ipomoeae--1||s__Allorhizobium lividum--1||s__Allorhizobium sp000247475--1||s__Allorhizobium sp001296045--1||s__Allorhizobium sp001429245--1||s__Allorhizobium sp001724035--1||s__Allorhizobium sp002307905--1||s__Allorhizobium sp003527225--1||s__Allorhizobium sp014237835--1||s__Allorhizobium sp017599385--1||s__Allorhizobium sp900465605--1||s__Allorhizobium sp900466005--1||s__Allorhizobium sp900470155--1||s__Allorhizobium sp900473805--1||s__Allorhizobium thiooxidans--1||s__Allorhizobium vitis_D--1||s__Allorhizobium vitis_E--1||s__Allorhizobium wuzhouense--1||s__Ensifer adhaerens_G--1||s__Ensifer sp002002725--1||s__Ensifer sp013371465--1||s__Ensifer sp900469625--1||s__Ensifer_A sp900467685--1||s__FKL33 sp005222915--1||s__Neorhizobium alkalisoli--1||s__Neorhizobium sp900469955--1||s__Pararhizobium antarcticum--3||s__Pararhizobium giardinii--1||s__Pararhizobium herbae--1||s__Pararhizobium rhizosphaerae--3||s__Pararhizobium sp001424045--1||s__Pararhizobium sp001424065--1||s__Pararhizobium sp900111275--1||s__Pararhizobium sp900473795--1||s__Pseudohoeflea sp002707605--1||s__Rhizobium acidisoli--1||s__Rhizobium aethiopicum--1||s__Rhizobium aethiopicum_A--1||s__Rhizobium bangladeshense--1||s__Rhizobium bangladeshense_B--1||s__Rhizobium binae--1||s__Rhizobium chutanense--1||s__Rhizobium esperanzae--2||s__Rhizobium etli--1||s__Rhizobium gallicum--1||s__Rhizobium grahamii--1||s__Rhizobium hainanense--1||s__Rhizobium hidalgonense--1||s__Rhizobium laguerreae--1||s__Rhizobium leguminosarum_D--1||s__Rhizobium leguminosarum_G--1||s__Rhizobium leguminosarum_I--1||s__Rhizobium leguminosarum_L--1||s__Rhizobium leguminosarum_N--1||s__Rhizobium leguminosarum_P--1||s__Rhizobium lentis--1||s__Rhizobium leucaenae--1||s__Rhizobium loessense--1||s__Rhizobium lusitanum_C--1||s__Rhizobium mesoamericanum--1||s__Rhizobium phaseoli--1||s__Rhizobium rhizogenes--2||s__Rhizobium rhizogenes_A--1||s__Rhizobium ruizarguesonis--1||s__Rhizobium sophoriradicis--1||s__Rhizobium sp001692325--1||s__Rhizobium sp002117485--1||s__Rhizobium sp002531725--1||s__Rhizobium sp002531955--1||s__Rhizobium sp002944315--1||s__Rhizobium sp003627795--1||s__Rhizobium sp007000325--1||s__Rhizobium sp009498525--1||s__Rhizobium sp012641405--1||s__Rhizobium sp014193025--1||s__Rhizobium sp014195095--1||s__Rhizobium sp017357385--1||s__Rhizobium sp017948245--1||s__Rhizobium sp900467885--1||s__Rhizobium sp900468625--1||s__Rhizobium sullae--1||s__Rhizobium yanglingense--1||s__Rhizobium_A pseudoryzae--1||s__Rhizobium_A rhizoryzae--2||s__Rhizobium_A sp005222835--2||s__Rhizobium_B borbori--1||s__Sinorhizobium alkalisoli--1||s__Sinorhizobium americanum--2||s__Sinorhizobium aridi--1||s__Sinorhizobium fredii--1||s__Sinorhizobium fredii_A--1||s__Sinorhizobium fredii_C--1||s__Sinorhizobium kostiense--1||s__Sinorhizobium shofinae--1||s__Sinorhizobium sojae--1||s__Sinorhizobium sp000378985--1||s__Sinorhizobium sp000421085--1||s__Yersinia aldovae--1:heptad_counter=MCP-34H--1||MCP-36H--230||MCP-44H--1:lbd_counter=PAS_4--2:lca_tree=f__Rhizobiaceae:length_avg=132.21686746987953:length_max=165.0:length_min=90.0:length_std=20.622654008644723:length_sum=10974.0:mismatch_avg=7.734939759036145:mismatch_max=45.0:mismatch_min=0.0:mismatch_std=7.3486091887187674:mismatch_sum=642.0:name=N577178:qcovhsp_avg=99.59036144578313:qcovhsp_max=100.0:qcovhsp_min=96.1:qcovhsp_std=0.7789321110452413:qcovhsp_sum=8266.0:qend_avg=132.32530120481928:qend_max=156.0:qend_min=90.0:qend_std=20.385377610802273:qend_sum=10983.0:qstart_avg=1.3253012048192772:qstart_max=5.0:qstart_min=1.0:qstart_std=0.8131305618461814:qstart_sum=110.0:ref_name_counter=GB_GCA_000421085.1_protein.faa_ATWE01000059.1_3@PF00015_full_PFAM.351.529--1||GB_GCA_002968845.1_protein.faa_PVBG01000022.1_51@PF00015_full_PFAM.403.585--9||GB_GCA_900470155.1_protein.faa_UBZT01000034.1_2@PF00015_full_PFAM.356.528--1||RS_GCF_000271845.1_protein.faa_NZ_JH719395.1_1507@PF00015_full_PFAM.348.527--5||RS_GCF_000371905.1_protein.faa_NZ_AQUD01000007.1_53@PF00015_full_PFAM.350.527--2||RS_GCF_000731315.1_protein.faa_NZ_HG938353.1_2946@PF00015_full_PFAM.406.585--10||RS_GCF_000732195.1_protein.faa_NZ_JNNU01000002.1_471@PF00015_full_PFAM.404.585--6||RS_GCF_000769405.2_protein.faa_NZ_CP053443.1_166@PF00015_full_PFAM.403.583--1||RS_GCF_000834635.1_protein.faa_NZ_JXQV01000030.1_496@PF00015_full_PFAM.344.528--1||RS_GCF_000834635.1_protein.faa_NZ_JXQV01000030.1_497@PF00015_full_PFAM.348.528--4||RS_GCF_001885585.1_protein.faa_NZ_LSRP01000099.1_1@PF00015_full_PFAM.331.511--2||RS_GCF_002002725.1_protein.faa_NZ_MUNW01000050.1_70@PF00015_full_PFAM.351.528--1||RS_GCF_002008225.1_protein.faa_NZ_MRDH01000007.1_48@PF00015_full_PFAM.492.673--1||RS_GCF_002288525.1_protein.faa_NZ_CP023068.1_27@PF00015_full_PFAM.349.535--1||RS_GCF_002531725.1_protein.faa_NZ_NWSQ01000029.1_35@PF00015_full_PFAM.349.530--1||RS_GCF_002896715.1_protein.faa_NZ_PGEL01000015.1_95@PF00015_full_PFAM.347.534--1||RS_GCF_002968635.1_protein.faa_NZ_PVBN01000004.1_181@PF00015_full_PFAM.403.518--1||RS_GCF_008932245.1_protein.faa_NZ_CP034909.1_2199@PF00015_full_PFAM.349.529--22||RS_GCF_011046895.1_protein.faa_NZ_CP049250.1_101@PF00015_full_PFAM.356.527--3||RS_GCF_011046895.1_protein.faa_NZ_CP049251.1_97@PF00015_full_PFAM.353.527--1||RS_GCF_014198335.1_protein.faa_NZ_JACIHH010000002.1_962@PF00015_full_PFAM.349.530--1||RS_GCF_017873135.1_protein.faa_NZ_JAGGJV010000013.1_105@PF00015_full_PFAM.350.530--1||RS_GCF_017876795.1_protein.faa_NZ_JAGIOR010000001.1_4206@PF00015_full_PFAM.352.530--6||RS_GCF_900099775.1_protein.faa_NZ_FMTM01000023.1_3@PF00015_full_PFAM.351.529--1:scovhsp_avg=73.84096385542168:scovhsp_max=90.6:scovhsp_min=50.0:scovhsp_std=11.214309632031206:scovhsp_sum=6128.799999999999:send_avg=152.12048192771084:send_max=171.0:send_min=98.0:send_std=17.203514665267793:send_sum=12626.0:sstart_avg=21.19277108433735:sstart_max=69.0:sstart_min=1.0:sstart_std=17.40721593528644:sstart_sum=1759.0])0.797:0.0205166[&&NHX:Sample_counter=rhizpot1--16||rhizpot2--12||rhizpot3--30||rhiztom1--19||rhiztom2--9||rhiztom3--28:Type_counter=GTDB--120||capture--114:besthit_avg=93.6578313253012:besthit_max=100.0:besthit_min=62.5:besthit_std=6.631431447611639:besthit_sum=7773.599999999999:bitscore_avg=218.56626506024097:bitscore_max=268.0:bitscore_min=115.0:bitscore_std=40.01590926639918:bitscore_sum=18141.0:capture_class_counter=c__Actinomycetia--1||c__Alphaproteobacteria--37||c__Bacilli--1||c__Clostridia--3||c__Desulfarculia--1||c__Desulfobacteria--4||c__Desulfuromonadia--1||c__Gammaproteobacteria--58||c__Gemmatimonadetes--1||c__Negativicutes--1||c__Phycisphaerae--2||c__Polyangia--2||c__Syntrophia--1||c__UBA1135--1:capture_domain_counter=d__Bacteria--114:capture_family_counter=f__Acetobacteraceae--1||f__Azospirillaceae--1||f__Burkholderiaceae--31||f__Caulobacteraceae--7||f__Cellulomonadaceae--1||f__Chitinibacteraceae--4||f__Chromatiaceae--1||f__Desulfarculaceae--1||f__Desulfatirhabdiaceae--1||f__Desulfobacteraceae--1||f__Desulfosarcinaceae--1||f__Enterobacteriaceae--1||f__Ferrovibrionaceae--3||f__GCA-2731375--1||f__Gemmatimonadaceae--1||f__Geopsychrobacteraceae--1||f__JAHJQQ01--1||f__Lachnospiraceae--3||f__Methylomonadaceae--1||f__Paenibacillaceae--1||f__Parvibaculaceae--1||f__Polyangiaceae--2||f__Pseudomonadaceae--14||f__Rhizobiaceae--15||f__Rhodobacteraceae--2||f__Rhodocyclaceae--2||f__SG8-39--1||f__SG8-4--2||f__SURF-3--1||f__Selenomonadaceae--1||f__Sphingomonadaceae--2||f__Stappiaceae--1||f__Thiomicrospiraceae--2||f__UBA2386--1||f__UBA4778--1||f__Xanthobacteraceae--3:capture_genus_counter=g__14-2--1||g__2-02-FULL-62-17--1||g__Agrobacterium--4||g__Ahrensia--1||g__Alicycliphilus--2||g__Allorhizobium--1||g__Azospirillum--1||g__BOG-935--1||g__Bradyrhizobium--2||g__Breoghania--1||g__C-53--2||g__CAIXEA01--1||g__Caulobacter--5||g__Cellulomonas--1||g__Dactylopiibacterium--1||g__Desulfamplus--1||g__Desulfatitalea--1||g__Duganella--1||g__Ensifer--2||g__Ferrovibrio--2||g__GCA-2684655--1||g__GCA-2731375--1||g__Geopsychrobacter--1||g__Imhoffiella--1||g__JACRDC01--1||g__JAFKFH01--1||g__JAHJQQ01--1||g__Jeongeupia--4||g__Massilia--2||g__Mesorhizobium_A--1||g__Methylobacter_A--1||g__Mixta--1||g__NORP139--1||g__Novosphingobium--2||g__PLanc-01--2||g__Paenibacillus--1||g__Palsa-881--1||g__Paraburkholderia--23||g__Pararhizobium--1||g__Pseudoduganella--2||g__Pseudomonas_E--4||g__Pseudomonas_F--10||g__Pseudooceanicola--2||g__RAAP-1--1||g__RUG024--1||g__Ralstonia--1||g__Rhizobium--3||g__Rhizobium_A--2||g__Rhodopseudomonas--1||g__SCN-70-22--1||g__SURF-3--1||g__SYFR01--2||g__Thauera_A--1||g__Thiomicrorhabdus--2||g__UBA2207--1:capture_order_counter=o__Acetobacterales--1||o__Actinomycetales--1||o__Azospirillales--1||o__Burkholderiales--38||o__Caulobacterales--7||o__Chromatiales--1||o__Desulfarculales--1||o__Desulfobacterales--4||o__Desulfuromonadales--1||o__Enterobacterales--1||o__Ferrovibrionales--3||o__GCA-2731375--1||o__Gemmatimonadales--1||o__JAHJQQ01--1||o__Lachnospirales--3||o__Methylococcales--1||o__Paenibacillales--1||o__Parvibaculales--1||o__Polyangiales--2||o__Pseudomonadales--14||o__Rhizobiales--19||o__Rhodobacterales--2||o__Sedimentisphaerales--2||o__Selenomonadales--1||o__Sphingomonadales--2||o__Syntrophales--1||o__Thiomicrospirales--2||o__UBA2386--1:capture_phylum_counter=p__Actinobacteriota--1||p__Desulfobacterota--7||p__Firmicutes--1||p__Firmicutes_A--3||p__Firmicutes_C--1||p__Gemmatimonadota--1||p__Myxococcota--2||p__Planctomycetota--3||p__Proteobacteria--95:capture_species_counter=s__14-2 sp004793545--1||s__2-02-FULL-62-17 sp903899705--1||s__Agrobacterium bohemicum--1||s__Agrobacterium salinitolerans--1||s__Agrobacterium tumefaciens_C--2||s__Ahrensia kielensis--1||s__Alicycliphilus sp018240995--2||s__Allorhizobium rhizophilum--1||s__Azospirillum griseum--1||s__BOG-935 sp003165275--1||s__Bradyrhizobium niftali--1||s__Bradyrhizobium sp019244115--1||s__Breoghania corrubedonensis--1||s__C-53 sp003612525--2||s__CAIXEA01 sp903895595--1||s__Caulobacter sp003060965--1||s__Caulobacter sp003185805--4||s__Cellulomonas pakistanensis--1||s__Dactylopiibacterium sp002307175--1||s__Desulfamplus magnetovallimortis--1||s__Desulfatitalea sp002402905--1||s__Duganella sp900109645--1||s__Ensifer sp000799055--1||s__Ensifer sp002002725--1||s__Ferrovibrio sp002482765--2||s__GCA-2684655 sp011051855--1||s__GCA-2731375 sp016776605--1||s__Geopsychrobacter sp009993495--1||s__Imhoffiella purpurea--1||s__JACRDC01 sp016208115--1||s__JAFKFH01 sp017307375--1||s__JAHJQQ01 sp016218375--1||s__Jeongeupia chitinilytica--4||s__Massilia horti--1||s__Massilia sp014171595--1||s__Mesorhizobium_A sp002336975--1||s__Methylobacter_A tundripaludum_A--1||s__Mixta gaviniae--1||s__NORP139 sp002401305--1||s__Novosphingobium sp903834285--2||s__PLanc-01 sp002327785--2||s__Paenibacillus sp001955925--1||s__Palsa-881 sp018241335--1||s__Paraburkholderia dilworthii--2||s__Paraburkholderia kururiensis_A--1||s__Paraburkholderia sp011753055--20||s__Pararhizobium sp001424045--1||s__Pseudoduganella albidiflava--1||s__Pseudoduganella sp900113115--1||s__Pseudomonas_E lalucatii--2||s__Pseudomonas_E sp004011755--1||s__Pseudomonas_E straminea--1||s__Pseudomonas_F sp000949385--3||s__Pseudomonas_F sp001708505--7||s__Pseudooceanicola atlanticus--2||s__RAAP-1 sp903909505--1||s__RUG024 sp017458745--1||s__Ralstonia sp007997035--1||s__Rhizobium leguminosarum_D--2||s__Rhizobium sp900472485--1||s__Rhizobium_A rhizoryzae--2||s__Rhodopseudomonas faecalis--1||s__SCN-70-22 sp016794835--1||s__SURF-3 sp011390465--1||s__SYFR01 sp005800325--2||s__Thauera_A sp014489115--1||s__Thiomicrorhabdus sp013153955--2||s__UBA2207 sp002418885--1:evalue_avg=2.2650886747495182e-35:evalue_max=1.88e-33:evalue_min=7.69e-93:evalue_std=2.063567772061287e-34:evalue_sum=1.8800236000421002e-33:gapopen_avg=0.13253012048192772:gapopen_max=3.0:gapopen_min=0.0:gapopen_std=0.4625244710032265:gapopen_sum=11.0:gtdb_class_counter=c__Alphaproteobacteria--119||c__Gammaproteobacteria--1:gtdb_domain_counter=d__Bacteria--120:gtdb_family_counter=f__Enterobacteriaceae--1||f__Rhizobiaceae--119:gtdb_genus_counter=g__Agrobacterium--7||g__Ahrensia--1||g__Allorhizobium--21||g__Ensifer--4||g__Ensifer_A--1||g__FKL33--1||g__Neorhizobium--2||g__Pararhizobium--13||g__Pseudohoeflea--1||g__Rhizobium--50||g__Rhizobium_A--5||g__Rhizobium_B--1||g__Sinorhizobium--12||g__Yersinia--1:gtdb_order_counter=o__Enterobacterales--1||o__Rhizobiales--119:gtdb_phylum_counter=p__Proteobacteria--120:gtdb_species_counter=s__Agrobacterium bohemicum--1||s__Agrobacterium cavarae--1||s__Agrobacterium deltaense--1||s__Agrobacterium salinitolerans--1||s__Agrobacterium skierniewicense--1||s__Agrobacterium tumefaciens_C--2||s__Ahrensia marina--1||s__Allorhizobium desertarenae--1||s__Allorhizobium glycinendophyticum--2||s__Allorhizobium ipomoeae--1||s__Allorhizobium lividum--1||s__Allorhizobium sp000247475--1||s__Allorhizobium sp001296045--1||s__Allorhizobium sp001429245--1||s__Allorhizobium sp001724035--1||s__Allorhizobium sp002307905--1||s__Allorhizobium sp003527225--1||s__Allorhizobium sp014237835--1||s__Allorhizobium sp017599385--1||s__Allorhizobium sp900465605--1||s__Allorhizobium sp900466005--1||s__Allorhizobium sp900470155--1||s__Allorhizobium sp900473805--1||s__Allorhizobium thiooxidans--1||s__Allorhizobium vitis_D--1||s__Allorhizobium vitis_E--1||s__Allorhizobium wuzhouense--1||s__Ensifer adhaerens_G--1||s__Ensifer sp002002725--1||s__Ensifer sp013371465--1||s__Ensifer sp900469625--1||s__Ensifer_A sp900467685--1||s__FKL33 sp005222915--1||s__Neorhizobium alkalisoli--1||s__Neorhizobium sp900469955--1||s__Pararhizobium antarcticum--3||s__Pararhizobium giardinii--1||s__Pararhizobium herbae--1||s__Pararhizobium rhizosphaerae--3||s__Pararhizobium sp001424045--1||s__Pararhizobium sp001424065--1||s__Pararhizobium sp900111275--1||s__Pararhizobium sp900472785--1||s__Pararhizobium sp900473795--1||s__Pseudohoeflea sp002707605--1||s__Rhizobium acidisoli--1||s__Rhizobium aethiopicum--1||s__Rhizobium aethiopicum_A--1||s__Rhizobium bangladeshense--1||s__Rhizobium bangladeshense_B--1||s__Rhizobium binae--1||s__Rhizobium chutanense--1||s__Rhizobium esperanzae--2||s__Rhizobium etli--1||s__Rhizobium etli_B--1||s__Rhizobium gallicum--1||s__Rhizobium grahamii--1||s__Rhizobium hainanense--1||s__Rhizobium hidalgonense--1||s__Rhizobium laguerreae--1||s__Rhizobium leguminosarum_D--1||s__Rhizobium leguminosarum_G--1||s__Rhizobium leguminosarum_I--1||s__Rhizobium leguminosarum_L--1||s__Rhizobium leguminosarum_N--1||s__Rhizobium leguminosarum_P--1||s__Rhizobium lentis--1||s__Rhizobium leucaenae--1||s__Rhizobium loessense--1||s__Rhizobium lusitanum_C--1||s__Rhizobium mesoamericanum--1||s__Rhizobium phaseoli--1||s__Rhizobium rhizogenes--2||s__Rhizobium rhizogenes_A--1||s__Rhizobium ruizarguesonis--1||s__Rhizobium sophoriradicis--1||s__Rhizobium sp001692325--1||s__Rhizobium sp002117485--1||s__Rhizobium sp002531725--1||s__Rhizobium sp002531955--1||s__Rhizobium sp002944315--1||s__Rhizobium sp003627795--1||s__Rhizobium sp007000325--1||s__Rhizobium sp009498525--1||s__Rhizobium sp012641405--1||s__Rhizobium sp014193025--1||s__Rhizobium sp014195095--1||s__Rhizobium sp017357385--1||s__Rhizobium sp017948245--1||s__Rhizobium sp900467885--1||s__Rhizobium sp900468625--1||s__Rhizobium sullae--1||s__Rhizobium yanglingense--1||s__Rhizobium_A pseudoryzae--1||s__Rhizobium_A rhizoryzae--2||s__Rhizobium_A sp005222835--2||s__Rhizobium_B borbori--1||s__Sinorhizobium alkalisoli--1||s__Sinorhizobium americanum--2||s__Sinorhizobium aridi--1||s__Sinorhizobium fredii--1||s__Sinorhizobium fredii_A--1||s__Sinorhizobium fredii_C--1||s__Sinorhizobium kostiense--1||s__Sinorhizobium shofinae--1||s__Sinorhizobium sojae--1||s__Sinorhizobium sp000378985--1||s__Sinorhizobium sp000421085--1||s__Yersinia aldovae--1:heptad_counter=MCP-34H--1||MCP-36H--232||MCP-44H--1:lbd_counter=PAS_4--2:lca_tree=f__Rhizobiaceae:length_avg=132.21686746987953:length_max=165.0:length_min=90.0:length_std=20.622654008644723:length_sum=10974.0:mismatch_avg=7.734939759036145:mismatch_max=45.0:mismatch_min=0.0:mismatch_std=7.3486091887187674:mismatch_sum=642.0:name=N577179:qcovhsp_avg=99.59036144578313:qcovhsp_max=100.0:qcovhsp_min=96.1:qcovhsp_std=0.7789321110452413:qcovhsp_sum=8266.0:qend_avg=132.32530120481928:qend_max=156.0:qend_min=90.0:qend_std=20.385377610802273:qend_sum=10983.0:qstart_avg=1.3253012048192772:qstart_max=5.0:qstart_min=1.0:qstart_std=0.8131305618461814:qstart_sum=110.0:ref_name_counter=GB_GCA_000421085.1_protein.faa_ATWE01000059.1_3@PF00015_full_PFAM.351.529--1||GB_GCA_002968845.1_protein.faa_PVBG01000022.1_51@PF00015_full_PFAM.403.585--9||GB_GCA_900470155.1_protein.faa_UBZT01000034.1_2@PF00015_full_PFAM.356.528--1||RS_GCF_000271845.1_protein.faa_NZ_JH719395.1_1507@PF00015_full_PFAM.348.527--5||RS_GCF_000371905.1_protein.faa_NZ_AQUD01000007.1_53@PF00015_full_PFAM.350.527--2||RS_GCF_000731315.1_protein.faa_NZ_HG938353.1_2946@PF00015_full_PFAM.406.585--10||RS_GCF_000732195.1_protein.faa_NZ_JNNU01000002.1_471@PF00015_full_PFAM.404.585--6||RS_GCF_000769405.2_protein.faa_NZ_CP053443.1_166@PF00015_full_PFAM.403.583--1||RS_GCF_000834635.1_protein.faa_NZ_JXQV01000030.1_496@PF00015_full_PFAM.344.528--1||RS_GCF_000834635.1_protein.faa_NZ_JXQV01000030.1_497@PF00015_full_PFAM.348.528--4||RS_GCF_001885585.1_protein.faa_NZ_LSRP01000099.1_1@PF00015_full_PFAM.331.511--2||RS_GCF_002002725.1_protein.faa_NZ_MUNW01000050.1_70@PF00015_full_PFAM.351.528--1||RS_GCF_002008225.1_protein.faa_NZ_MRDH01000007.1_48@PF00015_full_PFAM.492.673--1||RS_GCF_002288525.1_protein.faa_NZ_CP023068.1_27@PF00015_full_PFAM.349.535--1||RS_GCF_002531725.1_protein.faa_NZ_NWSQ01000029.1_35@PF00015_full_PFAM.349.530--1||RS_GCF_002896715.1_protein.faa_NZ_PGEL01000015.1_95@PF00015_full_PFAM.347.534--1||RS_GCF_002968635.1_protein.faa_NZ_PVBN01000004.1_181@PF00015_full_PFAM.403.518--1||RS_GCF_008932245.1_protein.faa_NZ_CP034909.1_2199@PF00015_full_PFAM.349.529--22||RS_GCF_011046895.1_protein.faa_NZ_CP049250.1_101@PF00015_full_PFAM.356.527--3||RS_GCF_011046895.1_protein.faa_NZ_CP049251.1_97@PF00015_full_PFAM.353.527--1||RS_GCF_014198335.1_protein.faa_NZ_JACIHH010000002.1_962@PF00015_full_PFAM.349.530--1||RS_GCF_017873135.1_protein.faa_NZ_JAGGJV010000013.1_105@PF00015_full_PFAM.350.530--1||RS_GCF_017876795.1_protein.faa_NZ_JAGIOR010000001.1_4206@PF00015_full_PFAM.352.530--6||RS_GCF_900099775.1_protein.faa_NZ_FMTM01000023.1_3@PF00015_full_PFAM.351.529--1:scovhsp_avg=73.84096385542168:scovhsp_max=90.6:scovhsp_min=50.0:scovhsp_std=11.214309632031206:scovhsp_sum=6128.799999999999:send_avg=152.12048192771084:send_max=171.0:send_min=98.0:send_std=17.203514665267793:send_sum=12626.0:sstart_avg=21.19277108433735:sstart_max=69.0:sstart_min=1.0:sstart_std=17.40721593528644:sstart_sum=1759.0])0.73:0.0142348[&&NHX:Sample_counter=rhizpot1--16||rhizpot2--12||rhizpot3--31||rhiztom1--19||rhiztom2--9||rhiztom3--29:Type_counter=GTDB--120||capture--116:besthit_avg=93.58333333333333:besthit_max=100.0:besthit_min=62.5:besthit_std=6.626631798733346:besthit_sum=7860.999999999999:bitscore_avg=217.63095238095238:bitscore_max=268.0:bitscore_min=115.0:bitscore_std=40.687400661335175:bitscore_sum=18281.0:capture_class_counter=c__Actinomycetia--1||c__Alphaproteobacteria--39||c__Bacilli--1||c__Clostridia--3||c__Desulfarculia--1||c__Desulfobacteria--4||c__Desulfuromonadia--1||c__Gammaproteobacteria--58||c__Gemmatimonadetes--1||c__Negativicutes--1||c__Phycisphaerae--2||c__Polyangia--2||c__Syntrophia--1||c__UBA1135--1:capture_domain_counter=d__Bacteria--116:capture_family_counter=f__Acetobacteraceae--1||f__Azospirillaceae--1||f__Burkholderiaceae--31||f__Caulobacteraceae--8||f__Cellulomonadaceae--1||f__Chitinibacteraceae--4||f__Chromatiaceae--1||f__Desulfarculaceae--1||f__Desulfatirhabdiaceae--1||f__Desulfobacteraceae--1||f__Desulfosarcinaceae--1||f__Enterobacteriaceae--1||f__Ferrovibrionaceae--3||f__GCA-2731375--1||f__Gemmatimonadaceae--1||f__Geopsychrobacteraceae--1||f__JAHJQQ01--1||f__Lachnospiraceae--3||f__Methylomonadaceae--1||f__Paenibacillaceae--1||f__Parvibaculaceae--1||f__Polyangiaceae--2||f__Pseudomonadaceae--14||f__Rhizobiaceae--15||f__Rhodobacteraceae--3||f__Rhodocyclaceae--2||f__SG8-39--1||f__SG8-4--2||f__SURF-3--1||f__Selenomonadaceae--1||f__Sphingomonadaceae--2||f__Stappiaceae--1||f__Thiomicrospiraceae--2||f__UBA2386--1||f__UBA4778--1||f__Xanthobacteraceae--3:capture_genus_counter=g__14-2--1||g__2-02-FULL-62-17--1||g__Agrobacterium--4||g__Ahrensia--1||g__Alicycliphilus--2||g__Allorhizobium--1||g__Azospirillum--1||g__BOG-935--1||g__Bradyrhizobium--2||g__Breoghania--1||g__C-53--2||g__CAIXEA01--1||g__Caulobacter--5||g__Cellulomonas--1||g__Dactylopiibacterium--1||g__Desulfamplus--1||g__Desulfatitalea--1||g__Duganella--1||g__Ensifer--2||g__Ferrovibrio--2||g__GCA-2684655--1||g__GCA-2731375--1||g__Geopsychrobacter--1||g__Imhoffiella--1||g__JACRDC01--1||g__JAFKFH01--1||g__JAHJQQ01--1||g__Jeongeupia--4||g__Massilia--2||g__Mesorhizobium_A--1||g__Methylobacter_A--1||g__Mixta--1||g__NORP139--1||g__Novosphingobium--2||g__PLanc-01--2||g__Paenibacillus--1||g__Palsa-881--2||g__Paraburkholderia--23||g__Paracoccus--1||g__Pararhizobium--1||g__Pseudoduganella--2||g__Pseudomonas_E--4||g__Pseudomonas_F--10||g__Pseudooceanicola--2||g__RAAP-1--1||g__RUG024--1||g__Ralstonia--1||g__Rhizobium--3||g__Rhizobium_A--2||g__Rhodopseudomonas--1||g__SCN-70-22--1||g__SURF-3--1||g__SYFR01--2||g__Thauera_A--1||g__Thiomicrorhabdus--2||g__UBA2207--1:capture_order_counter=o__Acetobacterales--1||o__Actinomycetales--1||o__Azospirillales--1||o__Burkholderiales--38||o__Caulobacterales--8||o__Chromatiales--1||o__Desulfarculales--1||o__Desulfobacterales--4||o__Desulfuromonadales--1||o__Enterobacterales--1||o__Ferrovibrionales--3||o__GCA-2731375--1||o__Gemmatimonadales--1||o__JAHJQQ01--1||o__Lachnospirales--3||o__Methylococcales--1||o__Paenibacillales--1||o__Parvibaculales--1||o__Polyangiales--2||o__Pseudomonadales--14||o__Rhizobiales--19||o__Rhodobacterales--3||o__Sedimentisphaerales--2||o__Selenomonadales--1||o__Sphingomonadales--2||o__Syntrophales--1||o__Thiomicrospirales--2||o__UBA2386--1:capture_phylum_counter=p__Actinobacteriota--1||p__Desulfobacterota--7||p__Firmicutes--1||p__Firmicutes_A--3||p__Firmicutes_C--1||p__Gemmatimonadota--1||p__Myxococcota--2||p__Planctomycetota--3||p__Proteobacteria--97:capture_species_counter=s__14-2 sp004793545--1||s__2-02-FULL-62-17 sp903899705--1||s__Agrobacterium bohemicum--1||s__Agrobacterium salinitolerans--1||s__Agrobacterium tumefaciens_C--2||s__Ahrensia kielensis--1||s__Alicycliphilus sp018240995--2||s__Allorhizobium rhizophilum--1||s__Azospirillum griseum--1||s__BOG-935 sp003165275--1||s__Bradyrhizobium niftali--1||s__Bradyrhizobium sp019244115--1||s__Breoghania corrubedonensis--1||s__C-53 sp003612525--2||s__CAIXEA01 sp903895595--1||s__Caulobacter sp003060965--1||s__Caulobacter sp003185805--4||s__Cellulomonas pakistanensis--1||s__Dactylopiibacterium sp002307175--1||s__Desulfamplus magnetovallimortis--1||s__Desulfatitalea sp002402905--1||s__Duganella sp900109645--1||s__Ensifer sp000799055--1||s__Ensifer sp002002725--1||s__Ferrovibrio sp002482765--2||s__GCA-2684655 sp011051855--1||s__GCA-2731375 sp016776605--1||s__Geopsychrobacter sp009993495--1||s__Imhoffiella purpurea--1||s__JACRDC01 sp016208115--1||s__JAFKFH01 sp017307375--1||s__JAHJQQ01 sp016218375--1||s__Jeongeupia chitinilytica--4||s__Massilia horti--1||s__Massilia sp014171595--1||s__Mesorhizobium_A sp002336975--1||s__Methylobacter_A tundripaludum_A--1||s__Mixta gaviniae--1||s__NORP139 sp002401305--1||s__Novosphingobium sp903834285--2||s__PLanc-01 sp002327785--2||s__Paenibacillus sp001955925--1||s__Palsa-881 sp018241335--2||s__Paraburkholderia dilworthii--2||s__Paraburkholderia kururiensis_A--1||s__Paraburkholderia sp011753055--20||s__Paracoccus hibiscisoli--1||s__Pararhizobium sp001424045--1||s__Pseudoduganella albidiflava--1||s__Pseudoduganella sp900113115--1||s__Pseudomonas_E lalucatii--2||s__Pseudomonas_E sp004011755--1||s__Pseudomonas_E straminea--1||s__Pseudomonas_F sp000949385--3||s__Pseudomonas_F sp001708505--7||s__Pseudooceanicola atlanticus--2||s__RAAP-1 sp903909505--1||s__RUG024 sp017458745--1||s__Ralstonia sp007997035--1||s__Rhizobium leguminosarum_D--2||s__Rhizobium sp900472485--1||s__Rhizobium_A rhizoryzae--2||s__Rhodopseudomonas faecalis--1||s__SCN-70-22 sp016794835--1||s__SURF-3 sp011390465--1||s__SYFR01 sp005800325--2||s__Thauera_A sp014489115--1||s__Thiomicrorhabdus sp013153955--2||s__UBA2207 sp002418885--1:evalue_avg=2.2381233336298814e-35:evalue_max=1.88e-33:evalue_min=7.69e-93:evalue_std=2.0512478581391685e-34:evalue_sum=1.8800236002491003e-33:gapopen_avg=0.15476190476190477:gapopen_max=3.0:gapopen_min=0.0:gapopen_std=0.5028604352367054:gapopen_sum=13.0:gtdb_class_counter=c__Alphaproteobacteria--119||c__Gammaproteobacteria--1:gtdb_domain_counter=d__Bacteria--120:gtdb_family_counter=f__Enterobacteriaceae--1||f__Rhizobiaceae--119:gtdb_genus_counter=g__Agrobacterium--7||g__Ahrensia--1||g__Allorhizobium--21||g__Ensifer--4||g__Ensifer_A--1||g__FKL33--1||g__Neorhizobium--2||g__Pararhizobium--13||g__Pseudohoeflea--1||g__Rhizobium--50||g__Rhizobium_A--5||g__Rhizobium_B--1||g__Sinorhizobium--12||g__Yersinia--1:gtdb_order_counter=o__Enterobacterales--1||o__Rhizobiales--119:gtdb_phylum_counter=p__Proteobacteria--120:gtdb_species_counter=s__Agrobacterium bohemicum--1||s__Agrobacterium cavarae--1||s__Agrobacterium deltaense--1||s__Agrobacterium salinitolerans--1||s__Agrobacterium skierniewicense--1||s__Agrobacterium tumefaciens_C--2||s__Ahrensia marina--1||s__Allorhizobium desertarenae--1||s__Allorhizobium glycinendophyticum--2||s__Allorhizobium ipomoeae--1||s__Allorhizobium lividum--1||s__Allorhizobium sp000247475--1||s__Allorhizobium sp001296045--1||s__Allorhizobium sp001429245--1||s__Allorhizobium sp001724035--1||s__Allorhizobium sp002307905--1||s__Allorhizobium sp003527225--1||s__Allorhizobium sp014237835--1||s__Allorhizobium sp017599385--1||s__Allorhizobium sp900465605--1||s__Allorhizobium sp900466005--1||s__Allorhizobium sp900470155--1||s__Allorhizobium sp900473805--1||s__Allorhizobium thiooxidans--1||s__Allorhizobium vitis_D--1||s__Allorhizobium vitis_E--1||s__Allorhizobium wuzhouense--1||s__Ensifer adhaerens_G--1||s__Ensifer sp002002725--1||s__Ensifer sp013371465--1||s__Ensifer sp900469625--1||s__Ensifer_A sp900467685--1||s__FKL33 sp005222915--1||s__Neorhizobium alkalisoli--1||s__Neorhizobium sp900469955--1||s__Pararhizobium antarcticum--3||s__Pararhizobium giardinii--1||s__Pararhizobium herbae--1||s__Pararhizobium rhizosphaerae--3||s__Pararhizobium sp001424045--1||s__Pararhizobium sp001424065--1||s__Pararhizobium sp900111275--1||s__Pararhizobium sp900472785--1||s__Pararhizobium sp900473795--1||s__Pseudohoeflea sp002707605--1||s__Rhizobium acidisoli--1||s__Rhizobium aethiopicum--1||s__Rhizobium aethiopicum_A--1||s__Rhizobium bangladeshense--1||s__Rhizobium bangladeshense_B--1||s__Rhizobium binae--1||s__Rhizobium chutanense--1||s__Rhizobium esperanzae--2||s__Rhizobium etli--1||s__Rhizobium etli_B--1||s__Rhizobium gallicum--1||s__Rhizobium grahamii--1||s__Rhizobium hainanense--1||s__Rhizobium hidalgonense--1||s__Rhizobium laguerreae--1||s__Rhizobium leguminosarum_D--1||s__Rhizobium leguminosarum_G--1||s__Rhizobium leguminosarum_I--1||s__Rhizobium leguminosarum_L--1||s__Rhizobium leguminosarum_N--1||s__Rhizobium leguminosarum_P--1||s__Rhizobium lentis--1||s__Rhizobium leucaenae--1||s__Rhizobium loessense--1||s__Rhizobium lusitanum_C--1||s__Rhizobium mesoamericanum--1||s__Rhizobium phaseoli--1||s__Rhizobium rhizogenes--2||s__Rhizobium rhizogenes_A--1||s__Rhizobium ruizarguesonis--1||s__Rhizobium sophoriradicis--1||s__Rhizobium sp001692325--1||s__Rhizobium sp002117485--1||s__Rhizobium sp002531725--1||s__Rhizobium sp002531955--1||s__Rhizobium sp002944315--1||s__Rhizobium sp003627795--1||s__Rhizobium sp007000325--1||s__Rhizobium sp009498525--1||s__Rhizobium sp012641405--1||s__Rhizobium sp014193025--1||s__Rhizobium sp014195095--1||s__Rhizobium sp017357385--1||s__Rhizobium sp017948245--1||s__Rhizobium sp900467885--1||s__Rhizobium sp900468625--1||s__Rhizobium sullae--1||s__Rhizobium yanglingense--1||s__Rhizobium_A pseudoryzae--1||s__Rhizobium_A rhizoryzae--2||s__Rhizobium_A sp005222835--2||s__Rhizobium_B borbori--1||s__Sinorhizobium alkalisoli--1||s__Sinorhizobium americanum--2||s__Sinorhizobium aridi--1||s__Sinorhizobium fredii--1||s__Sinorhizobium fredii_A--1||s__Sinorhizobium fredii_C--1||s__Sinorhizobium kostiense--1||s__Sinorhizobium shofinae--1||s__Sinorhizobium sojae--1||s__Sinorhizobium sp000378985--1||s__Sinorhizobium sp000421085--1||s__Yersinia aldovae--1:heptad_counter=MCP-34H--1||MCP-36H--234||MCP-44H--1:lbd_counter=PAS_4--2:lca_tree=f__Rhizobiaceae:length_avg=131.77380952380952:length_max=165.0:length_min=90.0:length_std=20.89638879880329:length_sum=11069.0:mismatch_avg=7.761904761904762:mismatch_max=45.0:mismatch_min=0.0:mismatch_std=7.308386085281984:mismatch_sum=652.0:name=N577180:qcovhsp_avg=99.58214285714286:qcovhsp_max=100.0:qcovhsp_min=96.1:qcovhsp_std=0.7778810752922082:qcovhsp_sum=8364.9:qend_avg=131.85714285714286:qend_max=156.0:qend_min=90.0:qend_std=20.71152572271001:qend_sum=11076.0:qstart_avg=1.3214285714285714:qstart_max=5.0:qstart_min=1.0:qstart_std=0.8089963183038967:qstart_sum=111.0:ref_name_counter=GB_GCA_000421085.1_protein.faa_ATWE01000059.1_3@PF00015_full_PFAM.351.529--1||GB_GCA_002968845.1_protein.faa_PVBG01000022.1_51@PF00015_full_PFAM.403.585--9||GB_GCA_900470155.1_protein.faa_UBZT01000034.1_2@PF00015_full_PFAM.356.528--1||RS_GCF_000271845.1_protein.faa_NZ_JH719395.1_1507@PF00015_full_PFAM.348.527--5||RS_GCF_000371905.1_protein.faa_NZ_AQUD01000007.1_53@PF00015_full_PFAM.350.527--2||RS_GCF_000731315.1_protein.faa_NZ_HG938353.1_2946@PF00015_full_PFAM.406.585--10||RS_GCF_000732195.1_protein.faa_NZ_JNNU01000002.1_471@PF00015_full_PFAM.404.585--6||RS_GCF_000769405.2_protein.faa_NZ_CP053443.1_166@PF00015_full_PFAM.403.583--1||RS_GCF_000834635.1_protein.faa_NZ_JXQV01000030.1_496@PF00015_full_PFAM.344.528--1||RS_GCF_000834635.1_protein.faa_NZ_JXQV01000030.1_497@PF00015_full_PFAM.348.528--4||RS_GCF_001885585.1_protein.faa_NZ_LSRP01000099.1_1@PF00015_full_PFAM.331.511--2||RS_GCF_002002725.1_protein.faa_NZ_MUNW01000050.1_70@PF00015_full_PFAM.351.528--1||RS_GCF_002008225.1_protein.faa_NZ_MRDH01000007.1_48@PF00015_full_PFAM.492.673--1||RS_GCF_002288525.1_protein.faa_NZ_CP023068.1_27@PF00015_full_PFAM.349.535--1||RS_GCF_002531725.1_protein.faa_NZ_NWSQ01000029.1_35@PF00015_full_PFAM.349.530--1||RS_GCF_002896715.1_protein.faa_NZ_PGEL01000015.1_95@PF00015_full_PFAM.347.534--1||RS_GCF_002968635.1_protein.faa_NZ_PVBN01000004.1_181@PF00015_full_PFAM.403.518--1||RS_GCF_008932245.1_protein.faa_NZ_CP034909.1_2199@PF00015_full_PFAM.349.529--22||RS_GCF_011046895.1_protein.faa_NZ_CP049250.1_101@PF00015_full_PFAM.356.527--3||RS_GCF_011046895.1_protein.faa_NZ_CP049251.1_97@PF00015_full_PFAM.353.527--1||RS_GCF_014198335.1_protein.faa_NZ_JACIHH010000002.1_962@PF00015_full_PFAM.349.530--2||RS_GCF_017873135.1_protein.faa_NZ_JAGGJV010000013.1_105@PF00015_full_PFAM.350.530--1||RS_GCF_017876795.1_protein.faa_NZ_JAGIOR010000001.1_4206@PF00015_full_PFAM.352.530--6||RS_GCF_900099775.1_protein.faa_NZ_FMTM01000023.1_3@PF00015_full_PFAM.351.529--1:scovhsp_avg=73.58690476190476:scovhsp_max=90.6:scovhsp_min=50.0:scovhsp_std=11.387160173199353:scovhsp_sum=6181.3:send_avg=151.54761904761904:send_max=171.0:send_min=98.0:send_std=17.887469371820753:send_sum=12730.0:sstart_avg=21.05952380952381:sstart_max=69.0:sstart_min=1.0:sstart_std=17.345081029360713:sstart_sum=1769.0])0.028:0.0203678[&&NHX:Sample_counter=rhizpot1--16||rhizpot2--12||rhizpot3--31||rhiztom1--19||rhiztom2--9||rhiztom3--29:Type_counter=GTDB--121||capture--116:besthit_avg=93.58333333333333:besthit_max=100.0:besthit_min=62.5:besthit_std=6.626631798733346:besthit_sum=7860.999999999999:bitscore_avg=217.63095238095238:bitscore_max=268.0:bitscore_min=115.0:bitscore_std=40.687400661335175:bitscore_sum=18281.0:capture_class_counter=c__Actinomycetia--1||c__Alphaproteobacteria--39||c__Bacilli--1||c__Clostridia--3||c__Desulfarculia--1||c__Desulfobacteria--4||c__Desulfuromonadia--1||c__Gammaproteobacteria--58||c__Gemmatimonadetes--1||c__Negativicutes--1||c__Phycisphaerae--2||c__Polyangia--2||c__Syntrophia--1||c__UBA1135--1:capture_domain_counter=d__Bacteria--116:capture_family_counter=f__Acetobacteraceae--1||f__Azospirillaceae--1||f__Burkholderiaceae--31||f__Caulobacteraceae--8||f__Cellulomonadaceae--1||f__Chitinibacteraceae--4||f__Chromatiaceae--1||f__Desulfarculaceae--1||f__Desulfatirhabdiaceae--1||f__Desulfobacteraceae--1||f__Desulfosarcinaceae--1||f__Enterobacteriaceae--1||f__Ferrovibrionaceae--3||f__GCA-2731375--1||f__Gemmatimonadaceae--1||f__Geopsychrobacteraceae--1||f__JAHJQQ01--1||f__Lachnospiraceae--3||f__Methylomonadaceae--1||f__Paenibacillaceae--1||f__Parvibaculaceae--1||f__Polyangiaceae--2||f__Pseudomonadaceae--14||f__Rhizobiaceae--15||f__Rhodobacteraceae--3||f__Rhodocyclaceae--2||f__SG8-39--1||f__SG8-4--2||f__SURF-3--1||f__Selenomonadaceae--1||f__Sphingomonadaceae--2||f__Stappiaceae--1||f__Thiomicrospiraceae--2||f__UBA2386--1||f__UBA4778--1||f__Xanthobacteraceae--3:capture_genus_counter=g__14-2--1||g__2-02-FULL-62-17--1||g__Agrobacterium--4||g__Ahrensia--1||g__Alicycliphilus--2||g__Allorhizobium--1||g__Azospirillum--1||g__BOG-935--1||g__Bradyrhizobium--2||g__Breoghania--1||g__C-53--2||g__CAIXEA01--1||g__Caulobacter--5||g__Cellulomonas--1||g__Dactylopiibacterium--1||g__Desulfamplus--1||g__Desulfatitalea--1||g__Duganella--1||g__Ensifer--2||g__Ferrovibrio--2||g__GCA-2684655--1||g__GCA-2731375--1||g__Geopsychrobacter--1||g__Imhoffiella--1||g__JACRDC01--1||g__JAFKFH01--1||g__JAHJQQ01--1||g__Jeongeupia--4||g__Massilia--2||g__Mesorhizobium_A--1||g__Methylobacter_A--1||g__Mixta--1||g__NORP139--1||g__Novosphingobium--2||g__PLanc-01--2||g__Paenibacillus--1||g__Palsa-881--2||g__Paraburkholderia--23||g__Paracoccus--1||g__Pararhizobium--1||g__Pseudoduganella--2||g__Pseudomonas_E--4||g__Pseudomonas_F--10||g__Pseudooceanicola--2||g__RAAP-1--1||g__RUG024--1||g__Ralstonia--1||g__Rhizobium--3||g__Rhizobium_A--2||g__Rhodopseudomonas--1||g__SCN-70-22--1||g__SURF-3--1||g__SYFR01--2||g__Thauera_A--1||g__Thiomicrorhabdus--2||g__UBA2207--1:capture_order_counter=o__Acetobacterales--1||o__Actinomycetales--1||o__Azospirillales--1||o__Burkholderiales--38||o__Caulobacterales--8||o__Chromatiales--1||o__Desulfarculales--1||o__Desulfobacterales--4||o__Desulfuromonadales--1||o__Enterobacterales--1||o__Ferrovibrionales--3||o__GCA-2731375--1||o__Gemmatimonadales--1||o__JAHJQQ01--1||o__Lachnospirales--3||o__Methylococcales--1||o__Paenibacillales--1||o__Parvibaculales--1||o__Polyangiales--2||o__Pseudomonadales--14||o__Rhizobiales--19||o__Rhodobacterales--3||o__Sedimentisphaerales--2||o__Selenomonadales--1||o__Sphingomonadales--2||o__Syntrophales--1||o__Thiomicrospirales--2||o__UBA2386--1:capture_phylum_counter=p__Actinobacteriota--1||p__Desulfobacterota--7||p__Firmicutes--1||p__Firmicutes_A--3||p__Firmicutes_C--1||p__Gemmatimonadota--1||p__Myxococcota--2||p__Planctomycetota--3||p__Proteobacteria--97:capture_species_counter=s__14-2 sp004793545--1||s__2-02-FULL-62-17 sp903899705--1||s__Agrobacterium bohemicum--1||s__Agrobacterium salinitolerans--1||s__Agrobacterium tumefaciens_C--2||s__Ahrensia kielensis--1||s__Alicycliphilus sp018240995--2||s__Allorhizobium rhizophilum--1||s__Azospirillum griseum--1||s__BOG-935 sp003165275--1||s__Bradyrhizobium niftali--1||s__Bradyrhizobium sp019244115--1||s__Breoghania corrubedonensis--1||s__C-53 sp003612525--2||s__CAIXEA01 sp903895595--1||s__Caulobacter sp003060965--1||s__Caulobacter sp003185805--4||s__Cellulomonas pakistanensis--1||s__Dactylopiibacterium sp002307175--1||s__Desulfamplus magnetovallimortis--1||s__Desulfatitalea sp002402905--1||s__Duganella sp900109645--1||s__Ensifer sp000799055--1||s__Ensifer sp002002725--1||s__Ferrovibrio sp002482765--2||s__GCA-2684655 sp011051855--1||s__GCA-2731375 sp016776605--1||s__Geopsychrobacter sp009993495--1||s__Imhoffiella purpurea--1||s__JACRDC01 sp016208115--1||s__JAFKFH01 sp017307375--1||s__JAHJQQ01 sp016218375--1||s__Jeongeupia chitinilytica--4||s__Massilia horti--1||s__Massilia sp014171595--1||s__Mesorhizobium_A sp002336975--1||s__Methylobacter_A tundripaludum_A--1||s__Mixta gaviniae--1||s__NORP139 sp002401305--1||s__Novosphingobium sp903834285--2||s__PLanc-01 sp002327785--2||s__Paenibacillus sp001955925--1||s__Palsa-881 sp018241335--2||s__Paraburkholderia dilworthii--2||s__Paraburkholderia kururiensis_A--1||s__Paraburkholderia sp011753055--20||s__Paracoccus hibiscisoli--1||s__Pararhizobium sp001424045--1||s__Pseudoduganella albidiflava--1||s__Pseudoduganella sp900113115--1||s__Pseudomonas_E lalucatii--2||s__Pseudomonas_E sp004011755--1||s__Pseudomonas_E straminea--1||s__Pseudomonas_F sp000949385--3||s__Pseudomonas_F sp001708505--7||s__Pseudooceanicola atlanticus--2||s__RAAP-1 sp903909505--1||s__RUG024 sp017458745--1||s__Ralstonia sp007997035--1||s__Rhizobium leguminosarum_D--2||s__Rhizobium sp900472485--1||s__Rhizobium_A rhizoryzae--2||s__Rhodopseudomonas faecalis--1||s__SCN-70-22 sp016794835--1||s__SURF-3 sp011390465--1||s__SYFR01 sp005800325--2||s__Thauera_A sp014489115--1||s__Thiomicrorhabdus sp013153955--2||s__UBA2207 sp002418885--1:evalue_avg=2.2381233336298814e-35:evalue_max=1.88e-33:evalue_min=7.69e-93:evalue_std=2.0512478581391685e-34:evalue_sum=1.8800236002491003e-33:gapopen_avg=0.15476190476190477:gapopen_max=3.0:gapopen_min=0.0:gapopen_std=0.5028604352367054:gapopen_sum=13.0:gtdb_class_counter=c__Alphaproteobacteria--120||c__Gammaproteobacteria--1:gtdb_domain_counter=d__Bacteria--121:gtdb_family_counter=f__Enterobacteriaceae--1||f__Rhizobiaceae--120:gtdb_genus_counter=g__Agrobacterium--7||g__Ahrensia--1||g__Allorhizobium--22||g__Ensifer--4||g__Ensifer_A--1||g__FKL33--1||g__Neorhizobium--2||g__Pararhizobium--13||g__Pseudohoeflea--1||g__Rhizobium--50||g__Rhizobium_A--5||g__Rhizobium_B--1||g__Sinorhizobium--12||g__Yersinia--1:gtdb_order_counter=o__Enterobacterales--1||o__Rhizobiales--120:gtdb_phylum_counter=p__Proteobacteria--121:gtdb_species_counter=s__Agrobacterium bohemicum--1||s__Agrobacterium cavarae--1||s__Agrobacterium deltaense--1||s__Agrobacterium salinitolerans--1||s__Agrobacterium skierniewicense--1||s__Agrobacterium tumefaciens_C--2||s__Ahrensia marina--1||s__Allorhizobium desertarenae--2||s__Allorhizobium glycinendophyticum--2||s__Allorhizobium ipomoeae--1||s__Allorhizobium lividum--1||s__Allorhizobium sp000247475--1||s__Allorhizobium sp001296045--1||s__Allorhizobium sp001429245--1||s__Allorhizobium sp001724035--1||s__Allorhizobium sp002307905--1||s__Allorhizobium sp003527225--1||s__Allorhizobium sp014237835--1||s__Allorhizobium sp017599385--1||s__Allorhizobium sp900465605--1||s__Allorhizobium sp900466005--1||s__Allorhizobium sp900470155--1||s__Allorhizobium sp900473805--1||s__Allorhizobium thiooxidans--1||s__Allorhizobium vitis_D--1||s__Allorhizobium vitis_E--1||s__Allorhizobium wuzhouense--1||s__Ensifer adhaerens_G--1||s__Ensifer sp002002725--1||s__Ensifer sp013371465--1||s__Ensifer sp900469625--1||s__Ensifer_A sp900467685--1||s__FKL33 sp005222915--1||s__Neorhizobium alkalisoli--1||s__Neorhizobium sp900469955--1||s__Pararhizobium antarcticum--3||s__Pararhizobium giardinii--1||s__Pararhizobium herbae--1||s__Pararhizobium rhizosphaerae--3||s__Pararhizobium sp001424045--1||s__Pararhizobium sp001424065--1||s__Pararhizobium sp900111275--1||s__Pararhizobium sp900472785--1||s__Pararhizobium sp900473795--1||s__Pseudohoeflea sp002707605--1||s__Rhizobium acidisoli--1||s__Rhizobium aethiopicum--1||s__Rhizobium aethiopicum_A--1||s__Rhizobium bangladeshense--1||s__Rhizobium bangladeshense_B--1||s__Rhizobium binae--1||s__Rhizobium chutanense--1||s__Rhizobium esperanzae--2||s__Rhizobium etli--1||s__Rhizobium etli_B--1||s__Rhizobium gallicum--1||s__Rhizobium grahamii--1||s__Rhizobium hainanense--1||s__Rhizobium hidalgonense--1||s__Rhizobium laguerreae--1||s__Rhizobium leguminosarum_D--1||s__Rhizobium leguminosarum_G--1||s__Rhizobium leguminosarum_I--1||s__Rhizobium leguminosarum_L--1||s__Rhizobium leguminosarum_N--1||s__Rhizobium leguminosarum_P--1||s__Rhizobium lentis--1||s__Rhizobium leucaenae--1||s__Rhizobium loessense--1||s__Rhizobium lusitanum_C--1||s__Rhizobium mesoamericanum--1||s__Rhizobium phaseoli--1||s__Rhizobium rhizogenes--2||s__Rhizobium rhizogenes_A--1||s__Rhizobium ruizarguesonis--1||s__Rhizobium sophoriradicis--1||s__Rhizobium sp001692325--1||s__Rhizobium sp002117485--1||s__Rhizobium sp002531725--1||s__Rhizobium sp002531955--1||s__Rhizobium sp002944315--1||s__Rhizobium sp003627795--1||s__Rhizobium sp007000325--1||s__Rhizobium sp009498525--1||s__Rhizobium sp012641405--1||s__Rhizobium sp014193025--1||s__Rhizobium sp014195095--1||s__Rhizobium sp017357385--1||s__Rhizobium sp017948245--1||s__Rhizobium sp900467885--1||s__Rhizobium sp900468625--1||s__Rhizobium sullae--1||s__Rhizobium yanglingense--1||s__Rhizobium_A pseudoryzae--1||s__Rhizobium_A rhizoryzae--2||s__Rhizobium_A sp005222835--2||s__Rhizobium_B borbori--1||s__Sinorhizobium alkalisoli--1||s__Sinorhizobium americanum--2||s__Sinorhizobium aridi--1||s__Sinorhizobium fredii--1||s__Sinorhizobium fredii_A--1||s__Sinorhizobium fredii_C--1||s__Sinorhizobium kostiense--1||s__Sinorhizobium shofinae--1||s__Sinorhizobium sojae--1||s__Sinorhizobium sp000378985--1||s__Sinorhizobium sp000421085--1||s__Yersinia aldovae--1:heptad_counter=MCP-34H--1||MCP-36H--235||MCP-44H--1:lbd_counter=PAS_4--2:lca_tree=f__Rhizobiaceae:length_avg=131.77380952380952:length_max=165.0:length_min=90.0:length_std=20.89638879880329:length_sum=11069.0:mismatch_avg=7.761904761904762:mismatch_max=45.0:mismatch_min=0.0:mismatch_std=7.308386085281984:mismatch_sum=652.0:name=N577181:qcovhsp_avg=99.58214285714286:qcovhsp_max=100.0:qcovhsp_min=96.1:qcovhsp_std=0.7778810752922082:qcovhsp_sum=8364.9:qend_avg=131.85714285714286:qend_max=156.0:qend_min=90.0:qend_std=20.71152572271001:qend_sum=11076.0:qstart_avg=1.3214285714285714:qstart_max=5.0:qstart_min=1.0:qstart_std=0.8089963183038967:qstart_sum=111.0:ref_name_counter=GB_GCA_000421085.1_protein.faa_ATWE01000059.1_3@PF00015_full_PFAM.351.529--1||GB_GCA_002968845.1_protein.faa_PVBG01000022.1_51@PF00015_full_PFAM.403.585--9||GB_GCA_900470155.1_protein.faa_UBZT01000034.1_2@PF00015_full_PFAM.356.528--1||RS_GCF_000271845.1_protein.faa_NZ_JH719395.1_1507@PF00015_full_PFAM.348.527--5||RS_GCF_000371905.1_protein.faa_NZ_AQUD01000007.1_53@PF00015_full_PFAM.350.527--2||RS_GCF_000731315.1_protein.faa_NZ_HG938353.1_2946@PF00015_full_PFAM.406.585--10||RS_GCF_000732195.1_protein.faa_NZ_JNNU01000002.1_471@PF00015_full_PFAM.404.585--6||RS_GCF_000769405.2_protein.faa_NZ_CP053443.1_166@PF00015_full_PFAM.403.583--1||RS_GCF_000834635.1_protein.faa_NZ_JXQV01000030.1_496@PF00015_full_PFAM.344.528--1||RS_GCF_000834635.1_protein.faa_NZ_JXQV01000030.1_497@PF00015_full_PFAM.348.528--4||RS_GCF_001885585.1_protein.faa_NZ_LSRP01000099.1_1@PF00015_full_PFAM.331.511--2||RS_GCF_002002725.1_protein.faa_NZ_MUNW01000050.1_70@PF00015_full_PFAM.351.528--1||RS_GCF_002008225.1_protein.faa_NZ_MRDH01000007.1_48@PF00015_full_PFAM.492.673--1||RS_GCF_002288525.1_protein.faa_NZ_CP023068.1_27@PF00015_full_PFAM.349.535--1||RS_GCF_002531725.1_protein.faa_NZ_NWSQ01000029.1_35@PF00015_full_PFAM.349.530--1||RS_GCF_002896715.1_protein.faa_NZ_PGEL01000015.1_95@PF00015_full_PFAM.347.534--1||RS_GCF_002968635.1_protein.faa_NZ_PVBN01000004.1_181@PF00015_full_PFAM.403.518--1||RS_GCF_008932245.1_protein.faa_NZ_CP034909.1_2199@PF00015_full_PFAM.349.529--22||RS_GCF_011046895.1_protein.faa_NZ_CP049250.1_101@PF00015_full_PFAM.356.527--3||RS_GCF_011046895.1_protein.faa_NZ_CP049251.1_97@PF00015_full_PFAM.353.527--1||RS_GCF_014198335.1_protein.faa_NZ_JACIHH010000002.1_962@PF00015_full_PFAM.349.530--2||RS_GCF_017873135.1_protein.faa_NZ_JAGGJV010000013.1_105@PF00015_full_PFAM.350.530--1||RS_GCF_017876795.1_protein.faa_NZ_JAGIOR010000001.1_4206@PF00015_full_PFAM.352.530--6||RS_GCF_900099775.1_protein.faa_NZ_FMTM01000023.1_3@PF00015_full_PFAM.351.529--1:scovhsp_avg=73.58690476190476:scovhsp_max=90.6:scovhsp_min=50.0:scovhsp_std=11.387160173199353:scovhsp_sum=6181.3:send_avg=151.54761904761904:send_max=171.0:send_min=98.0:send_std=17.887469371820753:send_sum=12730.0:sstart_avg=21.05952380952381:sstart_max=69.0:sstart_min=1.0:sstart_std=17.345081029360713:sstart_sum=1769.0],(RS_GCF_001429245.1_protein.faa_NZ_LMJE01000011.1_16@PF00015_full_PFAM.351.526:0.00778708[&&NHX:Type=GTDB:gtdb_class=c__Alphaproteobacteria:gtdb_domain=d__Bacteria:gtdb_family=f__Rhizobiaceae:gtdb_genus=g__Allorhizobium:gtdb_order=o__Rhizobiales:gtdb_phylum=p__Proteobacteria:gtdb_species=s__Allorhizobium sp001429245:heptad=MCP-36H:species=d__Bacteria_p__Proteobacteria_c__Alphaproteobacteria_o__Rhizobiales_f__Rhizobiaceae_g__Allorhizobium_s__Allorhizobium sp001429245],8f4c919f-1c8c-43c4-8635-6997267a7df1_1@MCPsignal.83.203:0.0657359[&&NHX:Sample=rhiztom1:Type=capture:besthit=94.9:bitscore=200.0:capture_class=c__Alphaproteobacteria:capture_domain=d__Bacteria:capture_family=f__Beijerinckiaceae:capture_genus=g__28-YEA-48:capture_order=o__Rhizobiales:capture_phylum=p__Proteobacteria:capture_species=s__28-YEA-48 sp903885755:evalue=1.35e-66:gapopen=0.0:heptad=MCP-36H:length=117.0:mismatch=6.0:qcovhsp=97.5:qend=120.0:qstart=4.0:ref_name=RS_GCF_001429245.1_protein.faa_NZ_LMJE01000011.1_16@PF00015_full_PFAM.351.526:scovhsp=66.9:send=161.0:sstart=45.0])1:0.165561[&&NHX:Sample_counter=rhiztom1--1:Type_counter=GTDB--1||capture--1:besthit_avg=94.9:besthit_max=94.9:besthit_min=94.9:besthit_std=0:besthit_sum=94.9:bitscore_avg=200.0:bitscore_max=200.0:bitscore_min=200.0:bitscore_std=0:bitscore_sum=200.0:capture_class_counter=c__Alphaproteobacteria--1:capture_domain_counter=d__Bacteria--1:capture_family_counter=f__Beijerinckiaceae--1:capture_genus_counter=g__28-YEA-48--1:capture_order_counter=o__Rhizobiales--1:capture_phylum_counter=p__Proteobacteria--1:capture_species_counter=s__28-YEA-48 sp903885755--1:evalue_avg=1.35e-66:evalue_max=1.35e-66:evalue_min=1.35e-66:evalue_std=0:evalue_sum=1.35e-66:gapopen_avg=0.0:gapopen_max=0.0:gapopen_min=0.0:gapopen_std=0:gapopen_sum=0.0:gtdb_class_counter=c__Alphaproteobacteria--1:gtdb_domain_counter=d__Bacteria--1:gtdb_family_counter=f__Rhizobiaceae--1:gtdb_genus_counter=g__Allorhizobium--1:gtdb_order_counter=o__Rhizobiales--1:gtdb_phylum_counter=p__Proteobacteria--1:gtdb_species_counter=s__Allorhizobium sp001429245--1:heptad_counter=MCP-36H--2:lbd_counter=:lca_tree=s__Allorhizobium sp001429245:length_avg=117.0:length_max=117.0:length_min=117.0:length_std=0:length_sum=117.0:mismatch_avg=6.0:mismatch_max=6.0:mismatch_min=6.0:mismatch_std=0:mismatch_sum=6.0:name=N577184:qcovhsp_avg=97.5:qcovhsp_max=97.5:qcovhsp_min=97.5:qcovhsp_std=0:qcovhsp_sum=97.5:qend_avg=120.0:qend_max=120.0:qend_min=120.0:qend_std=0:qend_sum=120.0:qstart_avg=4.0:qstart_max=4.0:qstart_min=4.0:qstart_std=0:qstart_sum=4.0:ref_name_counter=RS_GCF_001429245.1_protein.faa_NZ_LMJE01000011.1_16@PF00015_full_PFAM.351.526--1:scovhsp_avg=66.9:scovhsp_max=66.9:scovhsp_min=66.9:scovhsp_std=0:scovhsp_sum=66.9:send_avg=161.0:send_max=161.0:send_min=161.0:send_std=0:send_sum=161.0:sstart_avg=45.0:sstart_max=45.0:sstart_min=45.0:sstart_std=0:sstart_sum=45.0])0.867:0.0284093[&&NHX:Sample_counter=rhizpot1--16||rhizpot2--12||rhizpot3--31||rhiztom1--20||rhiztom2--9||rhiztom3--29:Type_counter=GTDB--122||capture--117:besthit_avg=93.59882352941175:besthit_max=100.0:besthit_min=62.5:besthit_std=6.588617423391704:besthit_sum=7955.899999999999:bitscore_avg=217.42352941176472:bitscore_max=268.0:bitscore_min=115.0:bitscore_std=40.48967430704026:bitscore_sum=18481.0:capture_class_counter=c__Actinomycetia--1||c__Alphaproteobacteria--40||c__Bacilli--1||c__Clostridia--3||c__Desulfarculia--1||c__Desulfobacteria--4||c__Desulfuromonadia--1||c__Gammaproteobacteria--58||c__Gemmatimonadetes--1||c__Negativicutes--1||c__Phycisphaerae--2||c__Polyangia--2||c__Syntrophia--1||c__UBA1135--1:capture_domain_counter=d__Bacteria--117:capture_family_counter=f__Acetobacteraceae--1||f__Azospirillaceae--1||f__Beijerinckiaceae--1||f__Burkholderiaceae--31||f__Caulobacteraceae--8||f__Cellulomonadaceae--1||f__Chitinibacteraceae--4||f__Chromatiaceae--1||f__Desulfarculaceae--1||f__Desulfatirhabdiaceae--1||f__Desulfobacteraceae--1||f__Desulfosarcinaceae--1||f__Enterobacteriaceae--1||f__Ferrovibrionaceae--3||f__GCA-2731375--1||f__Gemmatimonadaceae--1||f__Geopsychrobacteraceae--1||f__JAHJQQ01--1||f__Lachnospiraceae--3||f__Methylomonadaceae--1||f__Paenibacillaceae--1||f__Parvibaculaceae--1||f__Polyangiaceae--2||f__Pseudomonadaceae--14||f__Rhizobiaceae--15||f__Rhodobacteraceae--3||f__Rhodocyclaceae--2||f__SG8-39--1||f__SG8-4--2||f__SURF-3--1||f__Selenomonadaceae--1||f__Sphingomonadaceae--2||f__Stappiaceae--1||f__Thiomicrospiraceae--2||f__UBA2386--1||f__UBA4778--1||f__Xanthobacteraceae--3:capture_genus_counter=g__14-2--1||g__2-02-FULL-62-17--1||g__28-YEA-48--1||g__Agrobacterium--4||g__Ahrensia--1||g__Alicycliphilus--2||g__Allorhizobium--1||g__Azospirillum--1||g__BOG-935--1||g__Bradyrhizobium--2||g__Breoghania--1||g__C-53--2||g__CAIXEA01--1||g__Caulobacter--5||g__Cellulomonas--1||g__Dactylopiibacterium--1||g__Desulfamplus--1||g__Desulfatitalea--1||g__Duganella--1||g__Ensifer--2||g__Ferrovibrio--2||g__GCA-2684655--1||g__GCA-2731375--1||g__Geopsychrobacter--1||g__Imhoffiella--1||g__JACRDC01--1||g__JAFKFH01--1||g__JAHJQQ01--1||g__Jeongeupia--4||g__Massilia--2||g__Mesorhizobium_A--1||g__Methylobacter_A--1||g__Mixta--1||g__NORP139--1||g__Novosphingobium--2||g__PLanc-01--2||g__Paenibacillus--1||g__Palsa-881--2||g__Paraburkholderia--23||g__Paracoccus--1||g__Pararhizobium--1||g__Pseudoduganella--2||g__Pseudomonas_E--4||g__Pseudomonas_F--10||g__Pseudooceanicola--2||g__RAAP-1--1||g__RUG024--1||g__Ralstonia--1||g__Rhizobium--3||g__Rhizobium_A--2||g__Rhodopseudomonas--1||g__SCN-70-22--1||g__SURF-3--1||g__SYFR01--2||g__Thauera_A--1||g__Thiomicrorhabdus--2||g__UBA2207--1:capture_order_counter=o__Acetobacterales--1||o__Actinomycetales--1||o__Azospirillales--1||o__Burkholderiales--38||o__Caulobacterales--8||o__Chromatiales--1||o__Desulfarculales--1||o__Desulfobacterales--4||o__Desulfuromonadales--1||o__Enterobacterales--1||o__Ferrovibrionales--3||o__GCA-2731375--1||o__Gemmatimonadales--1||o__JAHJQQ01--1||o__Lachnospirales--3||o__Methylococcales--1||o__Paenibacillales--1||o__Parvibaculales--1||o__Polyangiales--2||o__Pseudomonadales--14||o__Rhizobiales--20||o__Rhodobacterales--3||o__Sedimentisphaerales--2||o__Selenomonadales--1||o__Sphingomonadales--2||o__Syntrophales--1||o__Thiomicrospirales--2||o__UBA2386--1:capture_phylum_counter=p__Actinobacteriota--1||p__Desulfobacterota--7||p__Firmicutes--1||p__Firmicutes_A--3||p__Firmicutes_C--1||p__Gemmatimonadota--1||p__Myxococcota--2||p__Planctomycetota--3||p__Proteobacteria--98:capture_species_counter=s__14-2 sp004793545--1||s__2-02-FULL-62-17 sp903899705--1||s__28-YEA-48 sp903885755--1||s__Agrobacterium bohemicum--1||s__Agrobacterium salinitolerans--1||s__Agrobacterium tumefaciens_C--2||s__Ahrensia kielensis--1||s__Alicycliphilus sp018240995--2||s__Allorhizobium rhizophilum--1||s__Azospirillum griseum--1||s__BOG-935 sp003165275--1||s__Bradyrhizobium niftali--1||s__Bradyrhizobium sp019244115--1||s__Breoghania corrubedonensis--1||s__C-53 sp003612525--2||s__CAIXEA01 sp903895595--1||s__Caulobacter sp003060965--1||s__Caulobacter sp003185805--4||s__Cellulomonas pakistanensis--1||s__Dactylopiibacterium sp002307175--1||s__Desulfamplus magnetovallimortis--1||s__Desulfatitalea sp002402905--1||s__Duganella sp900109645--1||s__Ensifer sp000799055--1||s__Ensifer sp002002725--1||s__Ferrovibrio sp002482765--2||s__GCA-2684655 sp011051855--1||s__GCA-2731375 sp016776605--1||s__Geopsychrobacter sp009993495--1||s__Imhoffiella purpurea--1||s__JACRDC01 sp016208115--1||s__JAFKFH01 sp017307375--1||s__JAHJQQ01 sp016218375--1||s__Jeongeupia chitinilytica--4||s__Massilia horti--1||s__Massilia sp014171595--1||s__Mesorhizobium_A sp002336975--1||s__Methylobacter_A tundripaludum_A--1||s__Mixta gaviniae--1||s__NORP139 sp002401305--1||s__Novosphingobium sp903834285--2||s__PLanc-01 sp002327785--2||s__Paenibacillus sp001955925--1||s__Palsa-881 sp018241335--2||s__Paraburkholderia dilworthii--2||s__Paraburkholderia kururiensis_A--1||s__Paraburkholderia sp011753055--20||s__Paracoccus hibiscisoli--1||s__Pararhizobium sp001424045--1||s__Pseudoduganella albidiflava--1||s__Pseudoduganella sp900113115--1||s__Pseudomonas_E lalucatii--2||s__Pseudomonas_E sp004011755--1||s__Pseudomonas_E straminea--1||s__Pseudomonas_F sp000949385--3||s__Pseudomonas_F sp001708505--7||s__Pseudooceanicola atlanticus--2||s__RAAP-1 sp903909505--1||s__RUG024 sp017458745--1||s__Ralstonia sp007997035--1||s__Rhizobium leguminosarum_D--2||s__Rhizobium sp900472485--1||s__Rhizobium_A rhizoryzae--2||s__Rhodopseudomonas faecalis--1||s__SCN-70-22 sp016794835--1||s__SURF-3 sp011390465--1||s__SYFR01 sp005800325--2||s__Thauera_A sp014489115--1||s__Thiomicrorhabdus sp013153955--2||s__UBA2207 sp002418885--1:evalue_avg=2.2117924708812945e-35:evalue_max=1.88e-33:evalue_min=7.69e-93:evalue_std=2.0391459989171526e-34:evalue_sum=1.8800236002491003e-33:gapopen_avg=0.15294117647058825:gapopen_max=3.0:gapopen_min=0.0:gapopen_std=0.5001400364122123:gapopen_sum=13.0:gtdb_class_counter=c__Alphaproteobacteria--121||c__Gammaproteobacteria--1:gtdb_domain_counter=d__Bacteria--122:gtdb_family_counter=f__Enterobacteriaceae--1||f__Rhizobiaceae--121:gtdb_genus_counter=g__Agrobacterium--7||g__Ahrensia--1||g__Allorhizobium--23||g__Ensifer--4||g__Ensifer_A--1||g__FKL33--1||g__Neorhizobium--2||g__Pararhizobium--13||g__Pseudohoeflea--1||g__Rhizobium--50||g__Rhizobium_A--5||g__Rhizobium_B--1||g__Sinorhizobium--12||g__Yersinia--1:gtdb_order_counter=o__Enterobacterales--1||o__Rhizobiales--121:gtdb_phylum_counter=p__Proteobacteria--122:gtdb_species_counter=s__Agrobacterium bohemicum--1||s__Agrobacterium cavarae--1||s__Agrobacterium deltaense--1||s__Agrobacterium salinitolerans--1||s__Agrobacterium skierniewicense--1||s__Agrobacterium tumefaciens_C--2||s__Ahrensia marina--1||s__Allorhizobium desertarenae--2||s__Allorhizobium glycinendophyticum--2||s__Allorhizobium ipomoeae--1||s__Allorhizobium lividum--1||s__Allorhizobium sp000247475--1||s__Allorhizobium sp001296045--1||s__Allorhizobium sp001429245--2||s__Allorhizobium sp001724035--1||s__Allorhizobium sp002307905--1||s__Allorhizobium sp003527225--1||s__Allorhizobium sp014237835--1||s__Allorhizobium sp017599385--1||s__Allorhizobium sp900465605--1||s__Allorhizobium sp900466005--1||s__Allorhizobium sp900470155--1||s__Allorhizobium sp900473805--1||s__Allorhizobium thiooxidans--1||s__Allorhizobium vitis_D--1||s__Allorhizobium vitis_E--1||s__Allorhizobium wuzhouense--1||s__Ensifer adhaerens_G--1||s__Ensifer sp002002725--1||s__Ensifer sp013371465--1||s__Ensifer sp900469625--1||s__Ensifer_A sp900467685--1||s__FKL33 sp005222915--1||s__Neorhizobium alkalisoli--1||s__Neorhizobium sp900469955--1||s__Pararhizobium antarcticum--3||s__Pararhizobium giardinii--1||s__Pararhizobium herbae--1||s__Pararhizobium rhizosphaerae--3||s__Pararhizobium sp001424045--1||s__Pararhizobium sp001424065--1||s__Pararhizobium sp900111275--1||s__Pararhizobium sp900472785--1||s__Pararhizobium sp900473795--1||s__Pseudohoeflea sp002707605--1||s__Rhizobium acidisoli--1||s__Rhizobium aethiopicum--1||s__Rhizobium aethiopicum_A--1||s__Rhizobium bangladeshense--1||s__Rhizobium bangladeshense_B--1||s__Rhizobium binae--1||s__Rhizobium chutanense--1||s__Rhizobium esperanzae--2||s__Rhizobium etli--1||s__Rhizobium etli_B--1||s__Rhizobium gallicum--1||s__Rhizobium grahamii--1||s__Rhizobium hainanense--1||s__Rhizobium hidalgonense--1||s__Rhizobium laguerreae--1||s__Rhizobium leguminosarum_D--1||s__Rhizobium leguminosarum_G--1||s__Rhizobium leguminosarum_I--1||s__Rhizobium leguminosarum_L--1||s__Rhizobium leguminosarum_N--1||s__Rhizobium leguminosarum_P--1||s__Rhizobium lentis--1||s__Rhizobium leucaenae--1||s__Rhizobium loessense--1||s__Rhizobium lusitanum_C--1||s__Rhizobium mesoamericanum--1||s__Rhizobium phaseoli--1||s__Rhizobium rhizogenes--2||s__Rhizobium rhizogenes_A--1||s__Rhizobium ruizarguesonis--1||s__Rhizobium sophoriradicis--1||s__Rhizobium sp001692325--1||s__Rhizobium sp002117485--1||s__Rhizobium sp002531725--1||s__Rhizobium sp002531955--1||s__Rhizobium sp002944315--1||s__Rhizobium sp003627795--1||s__Rhizobium sp007000325--1||s__Rhizobium sp009498525--1||s__Rhizobium sp012641405--1||s__Rhizobium sp014193025--1||s__Rhizobium sp014195095--1||s__Rhizobium sp017357385--1||s__Rhizobium sp017948245--1||s__Rhizobium sp900467885--1||s__Rhizobium sp900468625--1||s__Rhizobium sullae--1||s__Rhizobium yanglingense--1||s__Rhizobium_A pseudoryzae--1||s__Rhizobium_A rhizoryzae--2||s__Rhizobium_A sp005222835--2||s__Rhizobium_B borbori--1||s__Sinorhizobium alkalisoli--1||s__Sinorhizobium americanum--2||s__Sinorhizobium aridi--1||s__Sinorhizobium fredii--1||s__Sinorhizobium fredii_A--1||s__Sinorhizobium fredii_C--1||s__Sinorhizobium kostiense--1||s__Sinorhizobium shofinae--1||s__Sinorhizobium sojae--1||s__Sinorhizobium sp000378985--1||s__Sinorhizobium sp000421085--1||s__Yersinia aldovae--1:heptad_counter=MCP-34H--1||MCP-36H--237||MCP-44H--1:lbd_counter=PAS_4--2:lca_tree=f__Rhizobiaceae:length_avg=131.6:length_max=165.0:length_min=90.0:length_std=20.833352380943673:length_sum=11186.0:mismatch_avg=7.741176470588235:mismatch_max=45.0:mismatch_min=0.0:mismatch_std=7.267266698429777:mismatch_sum=658.0:name=N577185:qcovhsp_avg=99.55764705882352:qcovhsp_max=100.0:qcovhsp_min=96.1:qcovhsp_std=0.8055427733297998:qcovhsp_sum=8462.4:qend_avg=131.71764705882353:qend_max=156.0:qend_min=90.0:qend_std=20.628004407269515:qend_sum=11196.0:qstart_avg=1.3529411764705883:qstart_max=5.0:qstart_min=1.0:qstart_std=0.8550394359178936:qstart_sum=115.0:ref_name_counter=GB_GCA_000421085.1_protein.faa_ATWE01000059.1_3@PF00015_full_PFAM.351.529--1||GB_GCA_002968845.1_protein.faa_PVBG01000022.1_51@PF00015_full_PFAM.403.585--9||GB_GCA_900470155.1_protein.faa_UBZT01000034.1_2@PF00015_full_PFAM.356.528--1||RS_GCF_000271845.1_protein.faa_NZ_JH719395.1_1507@PF00015_full_PFAM.348.527--5||RS_GCF_000371905.1_protein.faa_NZ_AQUD01000007.1_53@PF00015_full_PFAM.350.527--2||RS_GCF_000731315.1_protein.faa_NZ_HG938353.1_2946@PF00015_full_PFAM.406.585--10||RS_GCF_000732195.1_protein.faa_NZ_JNNU01000002.1_471@PF00015_full_PFAM.404.585--6||RS_GCF_000769405.2_protein.faa_NZ_CP053443.1_166@PF00015_full_PFAM.403.583--1||RS_GCF_000834635.1_protein.faa_NZ_JXQV01000030.1_496@PF00015_full_PFAM.344.528--1||RS_GCF_000834635.1_protein.faa_NZ_JXQV01000030.1_497@PF00015_full_PFAM.348.528--4||RS_GCF_001429245.1_protein.faa_NZ_LMJE01000011.1_16@PF00015_full_PFAM.351.526--1||RS_GCF_001885585.1_protein.faa_NZ_LSRP01000099.1_1@PF00015_full_PFAM.331.511--2||RS_GCF_002002725.1_protein.faa_NZ_MUNW01000050.1_70@PF00015_full_PFAM.351.528--1||RS_GCF_002008225.1_protein.faa_NZ_MRDH01000007.1_48@PF00015_full_PFAM.492.673--1||RS_GCF_002288525.1_protein.faa_NZ_CP023068.1_27@PF00015_full_PFAM.349.535--1||RS_GCF_002531725.1_protein.faa_NZ_NWSQ01000029.1_35@PF00015_full_PFAM.349.530--1||RS_GCF_002896715.1_protein.faa_NZ_PGEL01000015.1_95@PF00015_full_PFAM.347.534--1||RS_GCF_002968635.1_protein.faa_NZ_PVBN01000004.1_181@PF00015_full_PFAM.403.518--1||RS_GCF_008932245.1_protein.faa_NZ_CP034909.1_2199@PF00015_full_PFAM.349.529--22||RS_GCF_011046895.1_protein.faa_NZ_CP049250.1_101@PF00015_full_PFAM.356.527--3||RS_GCF_011046895.1_protein.faa_NZ_CP049251.1_97@PF00015_full_PFAM.353.527--1||RS_GCF_014198335.1_protein.faa_NZ_JACIHH010000002.1_962@PF00015_full_PFAM.349.530--2||RS_GCF_017873135.1_protein.faa_NZ_JAGGJV010000013.1_105@PF00015_full_PFAM.350.530--1||RS_GCF_017876795.1_protein.faa_NZ_JAGIOR010000001.1_4206@PF00015_full_PFAM.352.530--6||RS_GCF_900099775.1_protein.faa_NZ_FMTM01000023.1_3@PF00015_full_PFAM.351.529--1:scovhsp_avg=73.50823529411764:scovhsp_max=90.6:scovhsp_min=50.0:scovhsp_std=11.342390062280964:scovhsp_sum=6248.2:send_avg=151.65882352941176:send_max=171.0:send_min=98.0:send_std=17.810211718465975:send_sum=12891.0:sstart_avg=21.341176470588234:sstart_max=69.0:sstart_min=1.0:sstart_std=17.43597330997345:sstart_sum=1814.0])0.716:0.00397998[&&NHX:Sample_counter=rhizpot1--84||rhizpot2--31||rhizpot3--142||rhiztom1--109||rhiztom2--63||rhiztom3--147:Type_counter=GTDB--521||capture--576:besthit_avg=88.51955445544554:besthit_max=100.0:besthit_min=45.2:besthit_std=10.885222928948592:besthit_sum=35761.9:bitscore_avg=186.43044554455443:bitscore_max=273.0:bitscore_min=52.4:bitscore_std=44.879593408537445:bitscore_sum=75317.9:capture_class_counter=c__Acidobacteriae--1||c__Actinomycetia--5||c__Alphaproteobacteria--318||c__Bacilli--6||c__Bacteroidia--1||c__Clostridia--7||c__DTU084--1||c__Desulfarculia--3||c__Desulfobacteria--5||c__Desulfobulbia--4||c__Desulfovibrionia--4||c__Desulfuromonadia--5||c__E2--1||c__Gammaproteobacteria--152||c__Gemmatimonadetes--7||c__Halobacteria--1||c__Holophagae--9||c__Methylomirabilia--2||c__Moduliflexia--1||c__Negativicutes--2||c__Nitrospiria--2||c__Phycisphaerae--4||c__Planctomycetia--1||c__Polyangia--12||c__Spirochaetia--2||c__Synergistia--1||c__Syntrophia--2||c__UBA1135--1||c__UBA4802--4||c__UBA4882--9||c__Verrucomicrobiae--3:capture_domain_counter=d__Archaea--2||d__Bacteria--574:capture_family_counter=f__Acetobacteraceae--6||f__Acidaminobacteraceae--1||f__Aminiphilaceae--1||f__Anaerohalosphaeraceae--2||f__Azospirillaceae--7||f__Beijerinckiaceae--11||f__Bryobacteraceae--1||f__Burkholderiaceae--89||f__CAJPTX01--1||f__CSP1-6--2||f__Caulobacteraceae--28||f__Cellulomonadaceae--2||f__Cellvibrionaceae--1||f__Chitinibacteraceae--6||f__Chromatiaceae--1||f__Competibacteraceae--1||f__DTU084--1||f__Desulfarculaceae--3||f__Desulfatirhabdiaceae--2||f__Desulfobacteraceae--1||f__Desulfobulbaceae--3||f__Desulfosarcinaceae--1||f__Desulfovibrionaceae--4||f__Desulfurivibrionaceae--1||f__Devosiaceae--2||f__Enterobacteriaceae--3||f__Ferrovibrionaceae--5||f__GCA-002838935--1||f__GCA-2731375--1||f__Gemmataceae--1||f__Gemmatimonadaceae--7||f__Geodermatophilaceae--2||f__Geopsychrobacteraceae--1||f__Haloarculaceae--1||f__Halomonadaceae--1||f__Halorhodospiraceae--2||f__Holophagaceae--9||f__JAHJQQ01--4||f__Lachnospiraceae--6||f__Magnetospirillaceae--6||f__Maricaulaceae--2||f__Methylomonadaceae--1||f__Micromonosporaceae--1||f__Moduliflexaceae--1||f__Nevskiaceae--1||f__Nitrincolaceae--1||f__Nitrospiraceae--2||f__Opitutaceae--2||f__Paenibacillaceae--5||f__Parvibaculaceae--1||f__Polyangiaceae--12||f__Pseudomonadaceae--26||f__Pseudopelobacteraceae--2||f__Rhizobiaceae--206||f__Rhodanobacteraceae--3||f__Rhodobacteraceae--16||f__Rhodocyclaceae--2||f__Rhodospirillaceae--1||f__Rhodovibrionaceae--3||f__SG8-39--1||f__SG8-4--2||f__SURF-3--1||f__Salisediminibacteriaceae--1||f__Sedimenticolaceae--1||f__Selenomonadaceae--2||f__Shewanellaceae--1||f__Sphingomonadaceae--6||f__Stappiaceae--4||f__Succinivibrionaceae--1||f__Syntrophotaleaceae--1||f__Thiomicrospiraceae--2||f__Trichloromonadaceae--1||f__UBA10575--9||f__UBA11320--1||f__UBA12059--2||f__UBA2386--1||f__UBA2770--1||f__UBA2964--1||f__UBA4778--2||f__UBA5368--2||f__UBA5550--2||f__UBA998--1||f__UXAT02--2||f__Vibrionaceae--3||f__Xanthobacteraceae--9:capture_genus_counter=g__14-2--1||g__2-02-FULL-62-17--1||g__28-YEA-48--1||g__AM51-8--1||g__AR31--2||g__Acetobacter--1||g__Acidovorax--2||g__Actinotalea--1||g__Aestuariicoccus--1||g__Aestuariivita--2||g__Afipia--2||g__Agrobacterium--82||g__Ahrensia--1||g__Alicycliphilus--4||g__Allorhizobium--8||g__Aminiphilus--1||g__Anaerovibrio--1||g__Aquabacterium--2||g__Aureimonas--3||g__Azospirillum--4||g__BOG-935--1||g__Bacteroides_D--1||g__Belnapia--2||g__Bosea--3||g__Bradyrhizobium--6||g__Breoghania--1||g__C-53--2||g__CAG-303--2||g__CAIPTY01--1||g__CAIQQQ01--1||g__CAIXEA01--1||g__CAJCBL01--2||g__Caulobacter--18||g__Cellulomonas--1||g__Chitiniphilus--1||g__Citrobacter_A--1||g__Comamonas--7||g__Contendobacter--1||g__Cucumibacter--2||g__Curvibacter--2||g__DRKI01--3||g__Dactylopiibacterium--1||g__Desulfamplus--1||g__Desulfatitalea--1||g__Duganella--1||g__Ensifer--13||g__Ensifer_A--2||g__Enterovibrio--2||g__Evansella--1||g__FKL33--1||g__Ferrovibrio--3||g__Ferruginivarius--3||g__Fusibacter_C--1||g__GCA-002838935--1||g__GCA-2684655--1||g__GCA-2731375--1||g__Gemmata--1||g__Geopsychrobacter--1||g__Geothrix--9||g__Haloarcula--1||g__Hoeflea--5||g__Hydrogenophaga--1||g__Imhoffiella--1||g__Iodobacter--1||g__JAAYGG01--9||g__JACRCG01--1||g__JACRDC01--3||g__JAFKFH01--2||g__JAHJQQ01--4||g__Janthinobacterium--3||g__Jeongeupia--4||g__KK5--2||g__Kosakonia--1||g__Luteibacter--1||g__MVZN01--1||g__Magnetospirillum--5||g__Maricaulis--1||g__Marinimicrobium--1||g__Massilia--9||g__Mesorhizobium_A--1||g__Methylobacter_A--1||g__Methylobacterium--3||g__Methyloferula--1||g__Microvirga--2||g__Mixta--1||g__Modestobacter--2||g__Mycoplana--2||g__NORP139--1||g__Neorhizobium--22||g__Nitrospira_F--1||g__Nitrospirillum--2||g__Niveispirillum--1||g__Noviherbaspirillum_A--2||g__Novosphingobium--2||g__Oricola--2||g__Oryzisolibacter--1||g__PLanc-01--2||g__Paenibacillus--3||g__Paenibacillus_T--1||g__Palsa-881--5||g__Palsa-883--1||g__Pandoraea--1||g__Paraburkholderia--24||g__Paracoccus--7||g__Paradesulfovibrio--2||g__Pararhizobium--20||g__Pararhodospirillum--1||g__Phaeospirillum--1||g__Phenylobacterium--3||g__Pokkaliibacter--1||g__Pseudacidovorax--2||g__Pseudoduganella--2||g__Pseudomonas_A--1||g__Pseudomonas_D--1||g__Pseudomonas_E--14||g__Pseudomonas_F--10||g__Pseudooceanicola--2||g__Pseudorhizobium--4||g__QGON01--1||g__QY30--1||g__RAAP-1--2||g__RDZH01--1||g__RUG024--1||g__Ralstonia--1||g__Ramlibacter--1||g__Rhizobacter--2||g__Rhizobium--10||g__Rhizobium_A--2||g__Rhodanobacter--2||g__Rhodobacter--1||g__Rhodoferax--13||g__Rhodopseudomonas--1||g__Rhodovulum--1||g__Robiginitomaculum_B--1||g__Roseovarius--1||g__Ruminobacter--1||g__SCN-70-22--7||g__SCVQ01--1||g__SKYL01--2||g__SSA4--2||g__SURF-3--1||g__SYFR01--12||g__SYLY01--1||g__SZUA-370--2||g__Saccharibacillus--1||g__Salinarimonas--1||g__Salinicola--1||g__Shewanella--1||g__Shinella--26||g__Sinorhizobium--2||g__Solidesulfovibrio--2||g__Sphingomonas--3||g__Sphingopyxis--1||g__Stagnimonas--1||g__Stappia--3||g__Syntrophotalea--1||g__Thauera_A--1||g__Thiomicrorhabdus--2||g__Thiomonas--1||g__Trichloromonas--1||g__UBA11320--1||g__UBA2192--1||g__UBA2207--1||g__UBA2770--1||g__UBA5005--1||g__UBA5123--1||g__UBA5368--1||g__UBA5499--1||g__UBA7708--2||g__VFJS01--2||g__Variovorax--3||g__Vecturithrix--1||g__Verticiella--2||g__Vibrio--1||g__Virgisporangium--1||g__WHUE01--1||g__Zhizhongheella--1:capture_order_counter=o__Acetobacterales--6||o__Actinomycetales--2||o__Azospirillales--7||o__Bacillales_H--1||o__Bacteroidales--1||o__Bryobacterales--1||o__Burkholderiales--98||o__Caulobacterales--30||o__Chromatiales--2||o__Competibacterales--1||o__DTU084--1||o__Desulfarculales--3||o__Desulfobacterales--5||o__Desulfobulbales--4||o__Desulfovibrionales--4||o__Desulfuromonadales--3||o__Enterobacterales--8||o__Ferrovibrionales--5||o__GCA-2731375--1||o__Gemmatales--1||o__Gemmatimonadales--7||o__Geobacterales--2||o__Halobacteriales--1||o__Holophagales--9||o__JAHJQQ01--4||o__Kiloniellales--3||o__Lachnospirales--6||o__MPNO01--1||o__Methylococcales--1||o__Moduliflexales--1||o__Mycobacteriales--3||o__Nevskiales--1||o__Nitrococcales--2||o__Nitrospirales--2||o__Opitutales--2||o__Paenibacillales--5||o__Parvibaculales--1||o__Pedosphaerales--1||o__Peptostreptococcales--1||o__Polyangiales--12||o__Pseudomonadales--29||o__Rhizobiales--232||o__Rhodobacterales--16||o__Rhodospirillales--9||o__Rickettsiales--1||o__Rokubacteriales--2||o__Sedimentisphaerales--4||o__Selenomonadales--2||o__Sphingomonadales--6||o__Synergistales--1||o__Syntrophales--2||o__Thiomicrospirales--2||o__Treponematales--2||o__UBA10575--9||o__UBA2386--1||o__UBA2770--1||o__UBA4802--4||o__UBA9212--1||o__Xanthomonadales--3:capture_phylum_counter=p__Acidobacteriota--10||p__Actinobacteriota--5||p__Bacteroidota--1||p__Desulfobacterota--19||p__Desulfobacterota_I--4||p__Firmicutes--6||p__Firmicutes_A--7||p__Firmicutes_C--2||p__Firmicutes_G--10||p__Gemmatimonadota--7||p__Halobacteriota--1||p__Methylomirabilota--2||p__Moduliflexota--1||p__Myxococcota--12||p__Nitrospirota--2||p__Planctomycetota--6||p__Proteobacteria--470||p__Spirochaetota--6||p__Synergistota--1||p__Thermoplasmatota--1||p__Verrucomicrobiota--3:capture_species_counter=s__14-2 sp004793545--1||s__2-02-FULL-62-17 sp903899705--1||s__28-YEA-48 sp903885755--1||s__AM51-8 sp900546435--1||s__AR31 sp003221615--2||s__Acetobacter oeni--1||s__Acidovorax delafieldii_B--1||s__Acidovorax sp001422735--1||s__Actinotalea bogoriensis--1||s__Aestuariicoccus sp018224955--1||s__Aestuariivita sp006227805--2||s__Afipia birgiae--1||s__Afipia sp001897755--1||s__Agrobacterium bohemicum--1||s__Agrobacterium fabacearum--1||s__Agrobacterium nepotum--2||s__Agrobacterium salinitolerans--70||s__Agrobacterium sp900013535--4||s__Agrobacterium tumefaciens--1||s__Agrobacterium tumefaciens_C--2||s__Agrobacterium tumefaciens_H--1||s__Ahrensia kielensis--1||s__Alicycliphilus sp018240995--4||s__Allorhizobium desertarenae--1||s__Allorhizobium rhizophilum--1||s__Allorhizobium selenitireducens--1||s__Allorhizobium sp003501385--4||s__Allorhizobium sp900176345--1||s__Aminiphilus circumscriptus--1||s__Anaerovibrio sp016302095--1||s__Aquabacterium sp002339015--2||s__Aureimonas sp001423245--1||s__Aureimonas sp001463745--2||s__Azospirillum griseum--1||s__Azospirillum ramasamyi--1||s__Azospirillum sp016595245--2||s__BOG-935 sp003165275--1||s__Bacteroides_D sp013333195--1||s__Belnapia sp000802185--1||s__Belnapia sp016773205--1||s__Bosea sp001556125--1||s__Bosea sp001562255--2||s__Bradyrhizobium guangxiense--1||s__Bradyrhizobium lablabi_A--1||s__Bradyrhizobium niftali--1||s__Bradyrhizobium sp000026145--2||s__Bradyrhizobium sp019244115--1||s__Breoghania corrubedonensis--1||s__C-53 sp003612525--2||s__CAG-303 sp000437755--2||s__CAIPTY01 sp016720395--1||s__CAIQQQ01 sp903924855--1||s__CAIXEA01 sp903895595--1||s__CAJCBL01 sp019136515--2||s__Caulobacter hibisci--2||s__Caulobacter sp001556515--9||s__Caulobacter sp003060965--1||s__Caulobacter sp003185805--6||s__Cellulomonas pakistanensis--1||s__Chitiniphilus shinanonensis--1||s__Citrobacter_A farmeri--1||s__Comamonas sp019104825--7||s__Contendobacter sp012031845--1||s__Cucumibacter marinus--2||s__Curvibacter sp019233055--2||s__DRKI01 sp015484845--3||s__Dactylopiibacterium sp002307175--1||s__Desulfamplus magnetovallimortis--1||s__Desulfatitalea sp002402905--1||s__Duganella sp900109645--1||s__Ensifer adhaerens_A--8||s__Ensifer sp000799055--3||s__Ensifer sp002002725--1||s__Ensifer sp013371465--1||s__Ensifer_A adhaerens_A--2||s__Enterovibrio celer--2||s__Evansella clarkii--1||s__FKL33 sp014158035--1||s__Ferrovibrio sp002482765--3||s__Ferruginivarius sediminum--3||s__Fusibacter_C sp002412775--1||s__GCA-002838935 sp002838935--1||s__GCA-2684655 sp011051855--1||s__GCA-2731375 sp016776605--1||s__Gemmata massiliana--1||s__Geopsychrobacter sp009993495--1||s__Geothrix sp016721195--1||s__Geothrix sp903890595--8||s__Haloarcula sp008729015--1||s__Hoeflea sp018829385--5||s__Hydrogenophaga sp003241965--1||s__Imhoffiella purpurea--1||s__Iodobacter sp000969645--1||s__JAAYGG01 sp012735195--9||s__JACRCG01 sp903930585--1||s__JACRDC01 sp016208115--3||s__JAFKFH01 sp017307375--2||s__JAHJQQ01 sp016218375--4||s__Janthinobacterium sp014379395--3||s__Jeongeupia chitinilytica--4||s__KK5 sp001984095--2||s__Kosakonia sp002886105--1||s__Luteibacter sp018889975--1||s__MVZN01 sp017998475--1||s__Magnetospirillum gryphiswaldense--1||s__Magnetospirillum sp002435715--4||s__Maricaulis salignorans--1||s__Marinimicrobium agarilyticum--1||s__Massilia aurea_A--3||s__Massilia horti--1||s__Massilia sp014171595--5||s__Mesorhizobium_A sp002336975--1||s__Methylobacter_A tundripaludum_A--1||s__Methylobacterium sp004745635--1||s__Methylobacterium tarhaniae--2||s__Methyloferula stellata--1||s__Microvirga flavescens--1||s__Microvirga makkahensis--1||s__Mixta gaviniae--1||s__Modestobacter versicolor--2||s__Mycoplana azooxidifex--2||s__NORP139 sp002401305--1||s__Neorhizobium galegae--15||s__Neorhizobium soli--4||s__Neorhizobium sp000282095--1||s__Neorhizobium vignae--2||s__Nitrospira_F sp001464735--1||s__Nitrospirillum amazonense_C--2||s__Niveispirillum irakense--1||s__Noviherbaspirillum_A soli--2||s__Novosphingobium sp903834285--2||s__Oricola cellulosilytica--1||s__Oricola sp014904745--1||s__Oryzisolibacter propanilivorax--1||s__PLanc-01 sp002327785--2||s__Paenibacillus polymyxa_D--1||s__Paenibacillus sp001955925--2||s__Paenibacillus_T curdlanolyticus--1||s__Palsa-881 sp018241335--5||s__Palsa-883 sp003151425--1||s__Pandoraea terrigena--1||s__Paraburkholderia bannensis_A--1||s__Paraburkholderia dilworthii--2||s__Paraburkholderia kururiensis_A--1||s__Paraburkholderia sp011753055--20||s__Paracoccus hibiscisoli--7||s__Paradesulfovibrio bizertensis--2||s__Pararhizobium sp001424045--1||s__Pararhizobium sp001426565--1||s__Pararhizobium sp001426665--1||s__Pararhizobium sp001426685--1||s__Pararhizobium sp900474095--16||s__Pararhodospirillum oryzae--1||s__Phaeospirillum sp903853455--1||s__Phenylobacterium sp001557235--3||s__Pokkaliibacter plantistimulans--1||s__Pseudacidovorax sp900156165--1||s__Pseudacidovorax sp903864295--1||s__Pseudoduganella albidiflava--1||s__Pseudoduganella sp900113115--1||s__Pseudomonas_A stutzeri_AL--1||s__Pseudomonas_D aestusnigri--1||s__Pseudomonas_E azotoformans_B--1||s__Pseudomonas_E fulva_A--1||s__Pseudomonas_E lalucatii--2||s__Pseudomonas_E reactans--2||s__Pseudomonas_E sp004011755--1||s__Pseudomonas_E sp009799925--2||s__Pseudomonas_E sp013386585--1||s__Pseudomonas_E sp014268975--1||s__Pseudomonas_E sp900187605--1||s__Pseudomonas_E sp900590755--1||s__Pseudomonas_E straminea--1||s__Pseudomonas_F sp000949385--3||s__Pseudomonas_F sp001708505--7||s__Pseudooceanicola atlanticus--2||s__Pseudorhizobium flavum--2||s__Pseudorhizobium pelagicum--2||s__QGON01 sp011947365--1||s__QY30 sp002440945--1||s__RAAP-1 sp903909505--2||s__RDZH01 sp004293935--1||s__RUG024 sp017458745--1||s__Ralstonia sp007997035--1||s__Ramlibacter sp013127575--1||s__Rhizobacter sp000799605--1||s__Rhizobacter sp001425785--1||s__Rhizobium indicum--2||s__Rhizobium leguminosarum_A--1||s__Rhizobium leguminosarum_D--2||s__Rhizobium sp004341105--2||s__Rhizobium sp900471515--2||s__Rhizobium sp900472485--1||s__Rhizobium_A rhizoryzae--2||s__Rhodanobacter sp014842975--1||s__Rhodanobacter sp014842995--1||s__Rhodobacter maris--1||s__Rhodoferax sp018619435--13||s__Rhodopseudomonas faecalis--1||s__Rhodovulum sp011048875--1||s__Robiginitomaculum_B sp002733485--1||s__Roseovarius sp002166865--1||s__Ruminobacter amylophilus--1||s__SCN-70-22 sp016794835--7||s__SCVQ01 sp004296865--1||s__SKYL01 sp007121755--2||s__SSA4 sp016712595--2||s__SURF-3 sp011390465--1||s__SYFR01 sp005800325--12||s__SYLY01 sp005808475--1||s__SZUA-370 sp018816345--2||s__Saccharibacillus sacchari--1||s__Salinarimonas sp900094735--1||s__Salinicola socius--1||s__Shewanella sp000203935--1||s__Shinella fusca--21||s__Shinella kummerowiae--1||s__Shinella sp001262505--3||s__Shinella sp001713395--1||s__Sinorhizobium meliloti_A--2||s__Solidesulfovibrio sp003525525--2||s__Sphingomonas paucimobilis--3||s__Sphingopyxis sp001468395--1||s__Stagnimonas sp004297005--1||s__Stappia indica--3||s__Syntrophotalea sp002452265--1||s__Thauera_A sp014489115--1||s__Thiomicrorhabdus sp013153955--2||s__Thiomonas intermedia--1||s__Trichloromonas sp002423365--1||s__UBA11320 sp003452185--1||s__UBA2192 sp002067855--1||s__UBA2207 sp002418885--1||s__UBA2770 sp002352565--1||s__UBA5005 sp002398405--1||s__UBA5123 sp002414225--1||s__UBA5368 sp002407865--1||s__UBA5499 sp002426275--1||s__UBA7708 sp002482415--2||s__VFJS01 sp009885955--2||s__Variovorax sp001984055--3||s__Vecturithrix granuli--1||s__Verticiella sediminum--2||s__Vibrio injensis--1||s__Virgisporangium ochraceum--1||s__WHUE01 sp009377375--1||s__Zhizhongheella caldifontis--1:evalue_avg=8.911472772319882e-12:evalue_max=3.6e-09:evalue_min=7.38e-95:evalue_std=1.7910666560776705e-10:evalue_sum=3.6002350000172327e-09:gapopen_avg=0.1707920792079208:gapopen_max=5.0:gapopen_min=0.0:gapopen_std=0.5574119266011934:gapopen_sum=69.0:gtdb_class_counter=c__Alphaproteobacteria--520||c__Gammaproteobacteria--1:gtdb_domain_counter=d__Bacteria--521:gtdb_family_counter=f__Enterobacteriaceae--1||f__Hyphomicrobiaceae--1||f__Rhizobiaceae--519:gtdb_genus_counter=g__Agrobacterium--50||g__Ahrensia--1||g__Allorhizobium--85||g__BG8--1||g__CFBP-8762--1||g__Ensifer--31||g__Ensifer_A--7||g__FKL33--6||g__Georhizobium--2||g__Hoeflea--1||g__Hyphomicrobium_A--1||g__Mycoplana--2||g__Neorhizobium--30||g__Pararhizobium--53||g__Pseudohoeflea--1||g__Pseudorhizobium--2||g__Rhizobium--198||g__Rhizobium_A--11||g__Rhizobium_B--1||g__Shinella--13||g__Sinorhizobium--23||g__Yersinia--1:gtdb_order_counter=o__Enterobacterales--1||o__Rhizobiales--520:gtdb_phylum_counter=p__Proteobacteria--521:gtdb_species_counter=s__Agrobacterium arsenijevicii--1||s__Agrobacterium bohemicum--2||s__Agrobacterium cavarae--3||s__Agrobacterium deltaense--2||s__Agrobacterium fabacearum--1||s__Agrobacterium fabrum--2||s__Agrobacterium fabrum_A--1||s__Agrobacterium larrymoorei--2||s__Agrobacterium larrymoorei_A--1||s__Agrobacterium oryzihabitans--1||s__Agrobacterium pusense--1||s__Agrobacterium rhizogenes_A--1||s__Agrobacterium rhizogenes_B--1||s__Agrobacterium rosae--3||s__Agrobacterium rubi--3||s__Agrobacterium salinitolerans--2||s__Agrobacterium skierniewicense--3||s__Agrobacterium sp001422245--1||s__Agrobacterium sp900012615--1||s__Agrobacterium sp900012625--1||s__Agrobacterium sp900013535--1||s__Agrobacterium sp900468015--2||s__Agrobacterium sp900468285--1||s__Agrobacterium sp900472925--2||s__Agrobacterium sp900473205--2||s__Agrobacterium tumefaciens--1||s__Agrobacterium tumefaciens_B--1||s__Agrobacterium tumefaciens_C--5||s__Agrobacterium tumefaciens_H--1||s__Agrobacterium tumefaciens_I--1||s__Ahrensia marina--1||s__Allorhizobium albertimagni--1||s__Allorhizobium daejeonense--2||s__Allorhizobium desertarenae--3||s__Allorhizobium glycinendophyticum--4||s__Allorhizobium ipomoeae--2||s__Allorhizobium lividum--1||s__Allorhizobium naphthalenivorans--1||s__Allorhizobium naphthalenivorans_A--1||s__Allorhizobium oryziradicis--2||s__Allorhizobium rhizophilum--1||s__Allorhizobium selenitireducens--1||s__Allorhizobium sp000247475--3||s__Allorhizobium sp001296045--2||s__Allorhizobium sp001429245--3||s__Allorhizobium sp001713475--1||s__Allorhizobium sp001724035--2||s__Allorhizobium sp002307905--2||s__Allorhizobium sp002600635--2||s__Allorhizobium sp002796995--1||s__Allorhizobium sp002855515--1||s__Allorhizobium sp003248775--2||s__Allorhizobium sp003501385--2||s__Allorhizobium sp003527225--1||s__Allorhizobium sp012276985--1||s__Allorhizobium sp012927355--2||s__Allorhizobium sp014237835--2||s__Allorhizobium sp017599385--1||s__Allorhizobium sp900156055--1||s__Allorhizobium sp900176345--2||s__Allorhizobium sp900465605--1||s__Allorhizobium sp900465755--1||s__Allorhizobium sp900466005--1||s__Allorhizobium sp900470155--3||s__Allorhizobium sp900473245--1||s__Allorhizobium sp900473745--2||s__Allorhizobium sp900473805--2||s__Allorhizobium sp902706095--2||s__Allorhizobium taibaishanense--2||s__Allorhizobium terrae--2||s__Allorhizobium thiooxidans--1||s__Allorhizobium undicola--1||s__Allorhizobium vitis--4||s__Allorhizobium vitis_A--2||s__Allorhizobium vitis_B--2||s__Allorhizobium vitis_D--3||s__Allorhizobium vitis_E--3||s__Allorhizobium vitis_F--1||s__Allorhizobium wuzhouense--1||s__BG8 sp016864555--1||s__CFBP-8762 sp014841565--1||s__Ensifer adhaerens--2||s__Ensifer adhaerens_A--1||s__Ensifer adhaerens_B--2||s__Ensifer adhaerens_D--2||s__Ensifer adhaerens_E--2||s__Ensifer adhaerens_G--3||s__Ensifer sp000799055--2||s__Ensifer sp001429285--2||s__Ensifer sp001695835--2||s__Ensifer sp001695855--2||s__Ensifer sp002002725--3||s__Ensifer sp013371465--3||s__Ensifer sp900469595--2||s__Ensifer sp900469625--3||s__Ensifer_A adhaerens_A--3||s__Ensifer_A sp900466575--1||s__Ensifer_A sp900467685--3||s__FKL33 sp005222915--2||s__FKL33 sp014158035--3||s__FKL33 sp016722925--1||s__Georhizobium profundi--1||s__Georhizobium sp902498825--1||s__Hoeflea phototrophica--1||s__Hyphomicrobium_A sp009708035--1||s__Mycoplana rhizolycopersici--1||s__Mycoplana subbaraonis--1||s__Neorhizobium alkalisoli--2||s__Neorhizobium cellulosilyticum--1||s__Neorhizobium cerealis--1||s__Neorhizobium deserti--1||s__Neorhizobium galegae--1||s__Neorhizobium huautlense--1||s__Neorhizobium smilacinae--1||s__Neorhizobium soli--2||s__Neorhizobium sp000282095--1||s__Neorhizobium sp002376235--1||s__Neorhizobium sp002431175--1||s__Neorhizobium sp002500765--1||s__Neorhizobium sp003425685--1||s__Neorhizobium sp003597675--2||s__Neorhizobium sp004053875--1||s__Neorhizobium sp004343585--1||s__Neorhizobium sp900111905--2||s__Neorhizobium sp900466875--1||s__Neorhizobium sp900469345--1||s__Neorhizobium sp900469445--1||s__Neorhizobium sp900469955--1||s__Neorhizobium sp900471605--1||s__Neorhizobium sp900472395--1||s__Neorhizobium sp900472675--1||s__Neorhizobium vignae--1||s__Neorhizobium wenxiniae--1||s__Pararhizobium antarcticum--3||s__Pararhizobium arenae--1||s__Pararhizobium giardinii--1||s__Pararhizobium herbae--2||s__Pararhizobium oryzae--2||s__Pararhizobium polonicum--1||s__Pararhizobium rhizosphaerae--6||s__Pararhizobium sp000744565--1||s__Pararhizobium sp000745255--1||s__Pararhizobium sp000745575--2||s__Pararhizobium sp001424045--4||s__Pararhizobium sp001424065--3||s__Pararhizobium sp001424985--1||s__Pararhizobium sp001425605--2||s__Pararhizobium sp001426665--3||s__Pararhizobium sp001426685--2||s__Pararhizobium sp003217095--1||s__Pararhizobium sp900067135--1||s__Pararhizobium sp900111275--2||s__Pararhizobium sp900467185--2||s__Pararhizobium sp900468065--2||s__Pararhizobium sp900472175--2||s__Pararhizobium sp900472785--2||s__Pararhizobium sp900473045--3||s__Pararhizobium sp900473795--2||s__Pararhizobium sp900474095--1||s__Pseudohoeflea sp002707605--1||s__Pseudorhizobium pelagicum--2||s__Rhizobium acidisoli--3||s__Rhizobium aethiopicum--2||s__Rhizobium aethiopicum_A--1||s__Rhizobium alamii--2||s__Rhizobium album--1||s__Rhizobium anhuiense--2||s__Rhizobium bangladeshense--2||s__Rhizobium bangladeshense_B--1||s__Rhizobium binae--2||s__Rhizobium chutanense--3||s__Rhizobium ecuadorense--2||s__Rhizobium esperanzae--2||s__Rhizobium esperanzae_A--2||s__Rhizobium etli--1||s__Rhizobium etli_B--1||s__Rhizobium favelukesii--1||s__Rhizobium gallicum--1||s__Rhizobium grahamii--2||s__Rhizobium grahamii_A--1||s__Rhizobium hainanense--2||s__Rhizobium hidalgonense--2||s__Rhizobium indicum--2||s__Rhizobium jaguaris--1||s__Rhizobium laguerreae--1||s__Rhizobium leguminosarum--2||s__Rhizobium leguminosarum_D--1||s__Rhizobium leguminosarum_E--2||s__Rhizobium leguminosarum_G--2||s__Rhizobium leguminosarum_I--1||s__Rhizobium leguminosarum_J--2||s__Rhizobium leguminosarum_K--2||s__Rhizobium leguminosarum_L--3||s__Rhizobium leguminosarum_N--2||s__Rhizobium leguminosarum_P--2||s__Rhizobium lentis--1||s__Rhizobium leucaenae--2||s__Rhizobium loessense--1||s__Rhizobium lusitanum--1||s__Rhizobium lusitanum_A--1||s__Rhizobium lusitanum_C--1||s__Rhizobium mesoamericanum--1||s__Rhizobium metallidurans--1||s__Rhizobium miluonense--2||s__Rhizobium multihospitium--2||s__Rhizobium phaseoli--2||s__Rhizobium phaseoli_A--2||s__Rhizobium pisi--2||s__Rhizobium rhizogenes--3||s__Rhizobium rhizogenes_A--2||s__Rhizobium rhizogenes_D--4||s__Rhizobium ruizarguesonis--3||s__Rhizobium sophorae--1||s__Rhizobium sophoriradicis--2||s__Rhizobium sp000172795--2||s__Rhizobium sp000292525--1||s__Rhizobium sp000377565--1||s__Rhizobium sp000746265--1||s__Rhizobium sp000746385--1||s__Rhizobium sp000799775--1||s__Rhizobium sp000799845--1||s__Rhizobium sp001424945--1||s__Rhizobium sp001429725--1||s__Rhizobium sp001657485--2||s__Rhizobium sp001664485--2||s__Rhizobium sp001692325--2||s__Rhizobium sp002117485--1||s__Rhizobium sp002211285--2||s__Rhizobium sp002211305--2||s__Rhizobium sp002277895--2||s__Rhizobium sp002531725--2||s__Rhizobium sp002531825--2||s__Rhizobium sp002531905--2||s__Rhizobium sp002531955--1||s__Rhizobium sp002944315--2||s__Rhizobium sp003024605--1||s__Rhizobium sp003627795--1||s__Rhizobium sp004341105--1||s__Rhizobium sp004341625--2||s__Rhizobium sp004345245--1||s__Rhizobium sp007000325--5||s__Rhizobium sp009498525--2||s__Rhizobium sp012641395--1||s__Rhizobium sp012641405--2||s__Rhizobium sp012641435--2||s__Rhizobium sp014193025--2||s__Rhizobium sp014193255--1||s__Rhizobium sp014193695--1||s__Rhizobium sp014194695--1||s__Rhizobium sp014195095--3||s__Rhizobium sp014195325--2||s__Rhizobium sp017305935--1||s__Rhizobium sp017357385--2||s__Rhizobium sp017741815--1||s__Rhizobium sp017948245--1||s__Rhizobium sp018987265--1||s__Rhizobium sp900465665--1||s__Rhizobium sp900465675--1||s__Rhizobium sp900466475--2||s__Rhizobium sp900466605--1||s__Rhizobium sp900467745--1||s__Rhizobium sp900467885--1||s__Rhizobium sp900468535--1||s__Rhizobium sp900468625--1||s__Rhizobium sp900468685--2||s__Rhizobium sp900468805--1||s__Rhizobium sp900469175--1||s__Rhizobium sp900469475--1||s__Rhizobium sp900469615--1||s__Rhizobium sp900470805--1||s__Rhizobium sp900470965--1||s__Rhizobium sp900471515--1||s__Rhizobium sp900471925--2||s__Rhizobium sp900472485--2||s__Rhizobium sp900472605--1||s__Rhizobium sp900472625--1||s__Rhizobium sp900489925--1||s__Rhizobium sp902706285--1||s__Rhizobium sullae--1||s__Rhizobium tibeticum--1||s__Rhizobium tropici--1||s__Rhizobium tropici_A--2||s__Rhizobium tumorigenes--3||s__Rhizobium vallis--2||s__Rhizobium viscosum--2||s__Rhizobium yanglingense--1||s__Rhizobium_A galegae_A--1||s__Rhizobium_A pseudoryzae--2||s__Rhizobium_A rhizoryzae--3||s__Rhizobium_A sp005222835--2||s__Rhizobium_A sp005222845--1||s__Rhizobium_A sp018760785--1||s__Rhizobium_A straminoryzae--1||s__Rhizobium_B borbori--1||s__Shinella granuli--3||s__Shinella kummerowiae--1||s__Shinella sp001262505--2||s__Shinella sp001713395--1||s__Shinella sp002364745--1||s__Shinella sp003432075--1||s__Shinella sp004514435--1||s__Shinella sp016839145--1||s__Shinella zoogloeoides--1||s__Shinella zoogloeoides_A--1||s__Sinorhizobium alkalisoli--1||s__Sinorhizobium americanum--3||s__Sinorhizobium aridi--1||s__Sinorhizobium fredii--2||s__Sinorhizobium fredii_A--2||s__Sinorhizobium fredii_C--2||s__Sinorhizobium glycinis--1||s__Sinorhizobium kostiense--1||s__Sinorhizobium medicae--1||s__Sinorhizobium meliloti--1||s__Sinorhizobium meliloti_A--1||s__Sinorhizobium shofinae--2||s__Sinorhizobium sojae--2||s__Sinorhizobium sp000378985--1||s__Sinorhizobium sp000421085--2||s__Yersinia aldovae--1:heptad_counter=MCP-34H--3||MCP-36H--1093||MCP-44H--1:lbd_counter=PAS_3--10||PAS_4--2||PAS_9--1:lca_tree=f__Rhizobiaceae:length_avg=130.04950495049505:length_max=165.0:length_min=78.0:length_std=21.4885860348961:length_sum=52540.0:mismatch_avg=14.433168316831683:mismatch_max=72.0:mismatch_min=0.0:mismatch_std=13.898533005808009:mismatch_sum=5831.0:name=N577186:qcovhsp_avg=99.42945544554455:qcovhsp_max=100.0:qcovhsp_min=95.2:qcovhsp_std=0.8782730067790846:qcovhsp_sum=40169.5:qend_avg=130.33415841584159:qend_max=156.0:qend_min=77.0:qend_std=21.471886438560198:qend_sum=52655.0:qstart_avg=1.4603960396039604:qstart_max=6.0:qstart_min=1.0:qstart_std=0.851748073510409:qstart_sum=590.0:ref_name_counter=GB_GCA_000421085.1_protein.faa_ATWE01000018.1_44@PF00015_full_PFAM.350.537--1||GB_GCA_000421085.1_protein.faa_ATWE01000059.1_3@PF00015_full_PFAM.351.529--1||GB_GCA_000722615.1_protein.faa_JOKI01000007.1_127@PF00015_full_PFAM.350.533--6||GB_GCA_000722615.1_protein.faa_JOKI01000014.1_122@PF00015_full_PFAM.358.526--1||GB_GCA_002307905.1_protein.faa_DBUL01000135.1_7@PF00015_full_PFAM.349.533--3||GB_GCA_002968845.1_protein.faa_PVBG01000010.1_44@PF00015_full_PFAM.352.539--23||GB_GCA_002968845.1_protein.faa_PVBG01000022.1_51@PF00015_full_PFAM.403.585--9||GB_GCA_017305935.1_protein.faa_JAFKJU010000009.1_73@PF00015_full_PFAM.484.658--1||GB_GCA_017744915.1_protein.faa_JAGIAH010000005.1_91@PF00015_full_PFAM.348.531--19||GB_GCA_900467685.1_protein.faa_UBQX01000021.1_12@PF00015_full_PFAM.348.539--2||GB_GCA_900467685.1_protein.faa_UBQX01000024.1_60@PF00015_full_PFAM.347.527--8||GB_GCA_900468065.1_protein.faa_UBTA01000028.1_38@PF00015_full_PFAM.349.535--5||GB_GCA_900470155.1_protein.faa_UBZT01000034.1_2@PF00015_full_PFAM.356.528--1||GB_GCA_900470965.1_protein.faa_UCCS01000097.1_6@PF00015_full_PFAM.362.541--1||GB_GCA_900471515.1_protein.faa_UCFC01000030.1_86@PF00015_full_PFAM.360.544--1||GB_GCA_900471925.1_protein.faa_UCGV01000010.1_351@PF00015_full_PFAM.343.526--1||GB_GCA_900472605.1_protein.faa_UCJD01000001.1_59@PF00015_full_PFAM.402.575--2||GB_GCA_900472925.1_protein.faa_UCJU01000015.1_132@PF00015_full_PFAM.347.529--2||GB_GCA_900473045.1_protein.faa_UCKS01000039.1_9@PF00015_full_PFAM.332.514--7||GB_GCA_900474095.1_protein.faa_UCOA01000111.1_34@PF00015_full_PFAM.350.531--10||RS_GCF_000009265.1_protein.faa_NC_008378.1_66@PF00015_full_PFAM.350.532--3||RS_GCF_000092025.1_protein.faa_NC_003063.2_89@PF00015_full_PFAM.349.532--1||RS_GCF_000271845.1_protein.faa_NZ_JH719395.1_1507@PF00015_full_PFAM.348.527--5||RS_GCF_000371905.1_protein.faa_NZ_AQUD01000007.1_53@PF00015_full_PFAM.350.527--2||RS_GCF_000375585.1_protein.faa_NZ_AQWP01000007.1_20@PF00015_full_PFAM.349.535--1||RS_GCF_000426285.1_protein.faa_NZ_AUFB01000006.1_274@PF00015_full_PFAM.403.578--2||RS_GCF_000518785.1_protein.faa_NZ_JAEG01000008.1_62@PF00015_full_PFAM.348.532--1||RS_GCF_000583045.1_protein.faa_NZ_CP007236.1_525@PF00015_full_PFAM.352.569--1||RS_GCF_000697965.2_protein.faa_NZ_CP015880.1_632@PF00015_full_PFAM.395.569--6||RS_GCF_000731315.1_protein.faa_NZ_HG938353.1_2946@PF00015_full_PFAM.406.585--10||RS_GCF_000732195.1_protein.faa_NZ_JNNU01000002.1_471@PF00015_full_PFAM.404.585--6||RS_GCF_000744505.1_protein.faa_NZ_JQMB01000006.1_102@PF00015_full_PFAM.362.540--1||RS_GCF_000745255.1_protein.faa_NZ_JQNM01000014.1_81@PF00015_full_PFAM.351.529--1||RS_GCF_000769405.2_protein.faa_NZ_CP053443.1_166@PF00015_full_PFAM.403.583--1||RS_GCF_000834635.1_protein.faa_NZ_JXQV01000030.1_496@PF00015_full_PFAM.344.528--2||RS_GCF_000834635.1_protein.faa_NZ_JXQV01000030.1_497@PF00015_full_PFAM.348.528--4||RS_GCF_001262505.1_protein.faa_NZ_KQ410729.1_12@PF00015_full_PFAM.529.705--1||RS_GCF_001262505.1_protein.faa_NZ_KQ410742.1_36@PF00015_full_PFAM.356.533--6||RS_GCF_001262505.1_protein.faa_NZ_KQ410778.1_8@PF00015_full_PFAM.357.532--1||RS_GCF_001423425.1_protein.faa_NZ_LMNX01000003.1_562@PF00015_full_PFAM.348.541--2||RS_GCF_001423425.1_protein.faa_NZ_LMNX01000003.1_643@PF00015_full_PFAM.394.570--1||RS_GCF_001424045.1_protein.faa_NZ_LMQB01000029.1_162@PF00015_full_PFAM.424.598--3||RS_GCF_001424065.1_protein.faa_NZ_LMQE01000007.1_180@PF00015_full_PFAM.351.523--3||RS_GCF_001425605.1_protein.faa_NZ_LMRG01000003.1_49@PF00015_full_PFAM.349.531--2||RS_GCF_001426665.1_protein.faa_NZ_LMEY01000004.1_135@PF00015_full_PFAM.352.529--1||RS_GCF_001426665.1_protein.faa_NZ_LMEY01000005.1_23@PF00015_full_PFAM.354.535--6||RS_GCF_001426685.1_protein.faa_NZ_LMFB01000018.1_85@PF00015_full_PFAM.350.535--1||RS_GCF_001426685.1_protein.faa_NZ_LMFB01000019.1_121@PF00015_full_PFAM.352.529--6||RS_GCF_001429245.1_protein.faa_NZ_LMJE01000011.1_16@PF00015_full_PFAM.351.526--1||RS_GCF_001541345.2_protein.faa_NZ_LMVL02000007.1_44@PF00015_full_PFAM.349.531--1||RS_GCF_001541345.2_protein.faa_NZ_LMVL02000008.1_96@PF00015_full_PFAM.362.532--1||RS_GCF_001657485.1_protein.faa_NZ_LXFU01000029.1_418@PF00015_full_PFAM.357.530--1||RS_GCF_001657485.1_protein.faa_NZ_LXFU01000052.1_259@PF00015_full_PFAM.327.510--4||RS_GCF_001695855.1_protein.faa_NZ_MBSS01000004.1_58@PF00015_full_PFAM.352.574--4||RS_GCF_001713395.1_protein.faa_NZ_CP016450.1_3507@PF00015_full_PFAM.353.533--5||RS_GCF_001885585.1_protein.faa_NZ_LSRP01000099.1_1@PF00015_full_PFAM.331.511--2||RS_GCF_002002725.1_protein.faa_NZ_MUNW01000050.1_70@PF00015_full_PFAM.351.528--1||RS_GCF_002007205.1_protein.faa_NZ_LAZS01000014.1_51@PF00015_full_PFAM.349.534--1||RS_GCF_002008225.1_protein.faa_NZ_MRDH01000007.1_48@PF00015_full_PFAM.492.673--1||RS_GCF_002008365.1_protein.faa_NZ_MRDL01000015.1_67@PF00015_full_PFAM.354.533--1||RS_GCF_002288525.1_protein.faa_NZ_CP023068.1_27@PF00015_full_PFAM.349.535--1||RS_GCF_002531725.1_protein.faa_NZ_NWSQ01000029.1_35@PF00015_full_PFAM.349.530--1||RS_GCF_002531935.1_protein.faa_NZ_NWSV01000033.1_14@PF00015_full_PFAM.347.532--1||RS_GCF_002855515.1_protein.faa_NZ_PKRP01000005.1_124@PF00015_full_PFAM.344.539--1||RS_GCF_002896715.1_protein.faa_NZ_PGEL01000015.1_95@PF00015_full_PFAM.347.534--1||RS_GCF_002914525.1_protein.faa_NZ_LODW01000056.1_49@PF00015_full_PFAM.349.527--1||RS_GCF_002915175.1_protein.faa_NZ_NXEJ01000012.1_41@PF00015_full_PFAM.389.571--3||RS_GCF_002953715.1_protein.faa_NZ_CP025012.1_4019@PF00015_full_PFAM.350.444--1||RS_GCF_002968635.1_protein.faa_NZ_PVBN01000004.1_181@PF00015_full_PFAM.403.518--1||RS_GCF_003432075.1_protein.faa_NZ_QWBU01000013.1_61@PF00015_full_PFAM.355.538--4||RS_GCF_003574625.1_protein.faa_NZ_QNUJ01000016.1_56@PF00015_full_PFAM.350.535--1||RS_GCF_003985125.1_protein.faa_NZ_ML133589.1_15@PF00015_full_PFAM.349.528--3||RS_GCF_003985145.1_protein.faa_NZ_ML133544.1_29@PF00015_full_PFAM.350.532--1||RS_GCF_004341885.1_protein.faa_NZ_SLVX01000007.1_84@PF00015_full_PFAM.360.531--44||RS_GCF_004358025.1_protein.faa_NZ_SMTL01000001.1_1054@PF00015_full_PFAM.354.528--2||RS_GCF_004514435.1_protein.faa_NZ_MYFQ01000029.1_31@PF00015_full_PFAM.353.556--2||RS_GCF_005222915.1_protein.faa_NZ_STFX01000031.1_227@PF00015_full_PFAM.347.532--2||RS_GCF_006335145.1_protein.faa_NZ_VDMN01000001.1_1911@PF00015_full_PFAM.345.529--4||RS_GCF_007000325.1_protein.faa_NZ_SCFK01000001.1_332@PF00015_full_PFAM.350.531--1||RS_GCF_007000325.1_protein.faa_NZ_SCFK01000052.1_4@PF00015_full_PFAM.357.522--1||RS_GCF_007922615.2_protein.faa_NZ_CP042301.2_1205@PF00015_full_PFAM.349.528--1||RS_GCF_007992095.1_protein.faa_NZ_BJZP01000012.1_103@PF00015_full_PFAM.345.533--1||RS_GCF_008932245.1_protein.faa_NZ_CP034909.1_2199@PF00015_full_PFAM.349.529--22||RS_GCF_009617585.1_protein.faa_NZ_WIXI01000049.1_287@PF00015_full_PFAM.398.590--1||RS_GCF_009649785.1_protein.faa_NZ_WJOK01000004.1_176@PF00015_full_PFAM.350.532--2||RS_GCF_009708035.1_protein.faa_NZ_WMBQ01000002.1_430@PF00015_full_PFAM.386.579--5||RS_GCF_009826855.1_protein.faa_NZ_WUML01000017.1_25@PF00015_full_PFAM.358.533--1||RS_GCF_009827055.1_protein.faa_NZ_WUMK01000012.1_33@PF00015_full_PFAM.351.534--10||RS_GCF_010668395.1_protein.faa_NZ_WUEY01000005.1_61@PF00015_full_PFAM.347.528--1||RS_GCF_010669145.1_protein.faa_NZ_CP048635.1_46@PF00015_full_PFAM.348.535--10||RS_GCF_011046895.1_protein.faa_NZ_CP049250.1_101@PF00015_full_PFAM.356.527--3||RS_GCF_011046895.1_protein.faa_NZ_CP049251.1_97@PF00015_full_PFAM.353.527--1||RS_GCF_013371465.1_protein.faa_NZ_JABWDU010000004.1_304@PF00015_full_PFAM.351.569--1||RS_GCF_014194695.1_protein.faa_NZ_JACIAH010000007.1_133@PF00015_full_PFAM.343.527--1||RS_GCF_014195095.1_protein.faa_NZ_JACIBC010000012.1_89@PF00015_full_PFAM.361.530--2||RS_GCF_014196505.1_protein.faa_NZ_JACIDW010000015.1_45@PF00015_full_PFAM.345.552--2||RS_GCF_014197615.1_protein.faa_NZ_JACIFY010000003.1_256@PF00015_full_PFAM.349.533--2||RS_GCF_014198335.1_protein.faa_NZ_JACIHH010000002.1_962@PF00015_full_PFAM.349.530--6||RS_GCF_014198335.1_protein.faa_NZ_JACIHH010000003.1_358@PF00015_full_PFAM.356.526--1||RS_GCF_016722925.1_protein.faa_NZ_JAEQNC010000004.1_114@PF00015_full_PFAM.352.534--1||RS_GCF_017357225.1_protein.faa_NZ_CP071604.1_1200@PF00015_full_PFAM.349.530--1||RS_GCF_017726655.1_protein.faa_NZ_CP072309.1_75@PF00015_full_PFAM.356.534--1||RS_GCF_017873135.1_protein.faa_NZ_JAGGJV010000013.1_105@PF00015_full_PFAM.350.530--1||RS_GCF_017874595.1_protein.faa_NZ_JAGILA010000001.1_449@PF00015_full_PFAM.350.541--2||RS_GCF_017876795.1_protein.faa_NZ_JAGIOR010000001.1_4206@PF00015_full_PFAM.352.530--6||RS_GCF_017876815.1_protein.faa_NZ_JAGIOS010000001.1_1565@PF00015_full_PFAM.350.534--4||RS_GCF_900012615.1_protein.faa_NZ_LT009757.1_34@PF00015_full_PFAM.348.531--4||RS_GCF_900094565.1_protein.faa_NZ_FMAF01000009.1_187@PF00015_full_PFAM.405.581--1||RS_GCF_900094565.1_protein.faa_NZ_FMAF01000013.1_109@PF00015_full_PFAM.412.590--1||RS_GCF_900099775.1_protein.faa_NZ_FMTM01000023.1_3@PF00015_full_PFAM.351.529--2||RS_GCF_900102105.1_protein.faa_NZ_FNBB01000014.1_35@PF00015_full_PFAM.352.533--14||RS_GCF_900111905.1_protein.faa_NZ_FOKM01000002.1_292@PF00015_full_PFAM.342.532--3||RS_GCF_900176345.1_protein.faa_NZ_FWXU01000006.1_174@PF00015_full_PFAM.357.538--2||RS_GCF_900176345.1_protein.faa_NZ_FWXU01000038.1_5@PF00015_full_PFAM.416.605--1||RS_GCF_900215285.1_protein.faa_NZ_OCMG01000004.1_1435@PF00015_full_PFAM.349.534--1||RS_GCF_900215285.1_protein.faa_NZ_OCMG01000004.1_1777@PF00015_full_PFAM.349.539--1||RS_GCF_900492205.1_protein.faa_NZ_UEYQ01000004.1_255@PF00015_full_PFAM.349.534--2:scovhsp_avg=71.93762376237625:scovhsp_max=92.1:scovhsp_min=50.0:scovhsp_std=11.682094644472437:scovhsp_sum=29062.800000000003:send_avg=148.76980198019803:send_max=171.0:send_min=85.0:send_std=19.397474419533914:send_sum=60103.0:sstart_avg=19.836633663366335:sstart_max=73.0:sstart_min=1.0:sstart_std=17.90249423420969:sstart_sum=8014.0])0.804:0.0130106[&&NHX:Sample_counter=rhizpot1--84||rhizpot2--31||rhizpot3--142||rhiztom1--110||rhiztom2--68||rhiztom3--148:Type_counter=GTDB--527||capture--583:besthit_avg=88.36063569682152:besthit_max=100.0:besthit_min=45.2:besthit_std=10.95318650863475:besthit_sum=36139.5:bitscore_avg=185.76748166259168:bitscore_max=273.0:bitscore_min=52.4:bitscore_std=45.05126267261923:bitscore_sum=75978.9:capture_class_counter=c__Acidobacteriae--1||c__Actinomycetia--5||c__Alphaproteobacteria--324||c__Bacilli--6||c__Bacteroidia--1||c__Clostridia--7||c__DTU084--1||c__Desulfarculia--3||c__Desulfobacteria--5||c__Desulfobulbia--4||c__Desulfovibrionia--4||c__Desulfuromonadia--5||c__E2--1||c__Gammaproteobacteria--153||c__Gemmatimonadetes--7||c__Halobacteria--1||c__Holophagae--9||c__Methylomirabilia--2||c__Moduliflexia--1||c__Negativicutes--2||c__Nitrospiria--2||c__Phycisphaerae--4||c__Planctomycetia--1||c__Polyangia--12||c__Spirochaetia--2||c__Synergistia--1||c__Syntrophia--2||c__UBA1135--1||c__UBA4802--4||c__UBA4882--9||c__Verrucomicrobiae--3:capture_domain_counter=d__Archaea--2||d__Bacteria--581:capture_family_counter=f__Acetobacteraceae--6||f__Acidaminobacteraceae--1||f__Aminiphilaceae--1||f__Anaerohalosphaeraceae--2||f__Azospirillaceae--7||f__Beijerinckiaceae--11||f__Bryobacteraceae--1||f__Burkholderiaceae--89||f__CAJPTX01--1||f__CSP1-6--2||f__Caulobacteraceae--30||f__Cellulomonadaceae--2||f__Cellvibrionaceae--1||f__Chitinibacteraceae--6||f__Chromatiaceae--1||f__Competibacteraceae--1||f__DTU084--1||f__Desulfarculaceae--3||f__Desulfatirhabdiaceae--2||f__Desulfobacteraceae--1||f__Desulfobulbaceae--3||f__Desulfosarcinaceae--1||f__Desulfovibrionaceae--4||f__Desulfurivibrionaceae--1||f__Devosiaceae--3||f__Enterobacteriaceae--3||f__Ferrovibrionaceae--5||f__GCA-002838935--1||f__GCA-2731375--1||f__Gemmataceae--1||f__Gemmatimonadaceae--7||f__Geodermatophilaceae--2||f__Geopsychrobacteraceae--1||f__Haloarculaceae--1||f__Halomonadaceae--1||f__Halorhodospiraceae--2||f__Holophagaceae--9||f__JAHJQQ01--4||f__Lachnospiraceae--6||f__Magnetospirillaceae--6||f__Maricaulaceae--2||f__Methylomonadaceae--1||f__Micromonosporaceae--1||f__Moduliflexaceae--1||f__Nevskiaceae--1||f__Nitrincolaceae--1||f__Nitrospiraceae--2||f__Oleiphilaceae--1||f__Opitutaceae--2||f__Paenibacillaceae--5||f__Parvibaculaceae--1||f__Polyangiaceae--12||f__Pseudomonadaceae--26||f__Pseudopelobacteraceae--2||f__Rhizobiaceae--207||f__Rhodanobacteraceae--3||f__Rhodobacteraceae--16||f__Rhodocyclaceae--2||f__Rhodospirillaceae--1||f__Rhodovibrionaceae--3||f__SG8-39--1||f__SG8-4--2||f__SURF-3--1||f__Salisediminibacteriaceae--1||f__Sedimenticolaceae--1||f__Selenomonadaceae--2||f__Shewanellaceae--1||f__Sphingomonadaceae--7||f__Stappiaceae--4||f__Succinivibrionaceae--1||f__Syntrophotaleaceae--1||f__Thiomicrospiraceae--2||f__Trichloromonadaceae--1||f__UBA10575--9||f__UBA11320--1||f__UBA12059--2||f__UBA2386--1||f__UBA2770--1||f__UBA2964--1||f__UBA4778--2||f__UBA5368--2||f__UBA5550--2||f__UBA998--1||f__UXAT02--2||f__Vibrionaceae--3||f__Xanthobacteraceae--10:capture_genus_counter=g__14-2--1||g__2-02-FULL-62-17--1||g__28-YEA-48--1||g__AM51-8--1||g__AR31--2||g__Acetobacter--1||g__Acidovorax--2||g__Actinotalea--1||g__Aestuariicoccus--1||g__Aestuariivita--2||g__Afipia--2||g__Agrobacterium--82||g__Ahrensia--1||g__Alicycliphilus--4||g__Allorhizobium--8||g__Aminiphilus--1||g__Anaerovibrio--1||g__Aquabacterium--2||g__Aureimonas--3||g__Azospirillum--4||g__BOG-935--1||g__Bacteroides_D--1||g__Belnapia--2||g__Bosea--3||g__Bradyrhizobium--7||g__Breoghania--1||g__C-53--2||g__CAG-303--2||g__CAIPTY01--1||g__CAIQQQ01--1||g__CAIXEA01--1||g__CAJCBL01--2||g__Caulobacter--20||g__Cellulomonas--1||g__Chitiniphilus--1||g__Citrobacter_A--1||g__Comamonas--7||g__Contendobacter--1||g__Cucumibacter--3||g__Curvibacter--2||g__DRKI01--3||g__Dactylopiibacterium--1||g__Desulfamplus--1||g__Desulfatitalea--1||g__Duganella--1||g__Ensifer--13||g__Ensifer_A--2||g__Enterovibrio--2||g__Evansella--1||g__FKL33--1||g__Ferrovibrio--3||g__Ferruginivarius--3||g__Fusibacter_C--1||g__GCA-002838935--1||g__GCA-2684655--1||g__GCA-2731375--1||g__Gemmata--1||g__Geopsychrobacter--1||g__Geothrix--9||g__Haloarcula--1||g__Hoeflea--5||g__Hydrogenophaga--1||g__Imhoffiella--1||g__Iodobacter--1||g__JAAYGG01--9||g__JACRCG01--1||g__JACRDC01--3||g__JAFKFH01--2||g__JAHJQQ01--4||g__Janthinobacterium--3||g__Jeongeupia--4||g__KK5--2||g__Kosakonia--1||g__Luteibacter--1||g__MVZN01--1||g__Magnetospirillum--5||g__Maricaulis--1||g__Marinimicrobium--1||g__Marinobacter_A--1||g__Massilia--9||g__Mesorhizobium_A--1||g__Methylobacter_A--1||g__Methylobacterium--3||g__Methyloferula--1||g__Microvirga--2||g__Mixta--1||g__Modestobacter--2||g__Mycoplana--2||g__NORP139--1||g__Neorhizobium--22||g__Nitrospira_F--1||g__Nitrospirillum--2||g__Niveispirillum--1||g__Noviherbaspirillum_A--2||g__Novosphingobium--2||g__Oricola--2||g__Oryzisolibacter--1||g__PLanc-01--2||g__Paenibacillus--3||g__Paenibacillus_T--1||g__Palsa-881--5||g__Palsa-883--1||g__Pandoraea--1||g__Paraburkholderia--24||g__Paracoccus--7||g__Paradesulfovibrio--2||g__Pararhizobium--20||g__Pararhodospirillum--1||g__Phaeospirillum--1||g__Phenylobacterium--3||g__Pokkaliibacter--1||g__Pseudacidovorax--2||g__Pseudoduganella--2||g__Pseudomonas_A--1||g__Pseudomonas_D--1||g__Pseudomonas_E--14||g__Pseudomonas_F--10||g__Pseudooceanicola--2||g__Pseudorhizobium--4||g__QGON01--1||g__QY30--1||g__RAAP-1--2||g__RDZH01--1||g__RUG024--1||g__Ralstonia--1||g__Ramlibacter--1||g__Rhizobacter--2||g__Rhizobium--10||g__Rhizobium_A--2||g__Rhodanobacter--2||g__Rhodobacter--1||g__Rhodoferax--13||g__Rhodopseudomonas--1||g__Rhodovulum--1||g__Robiginitomaculum_B--1||g__Roseovarius--1||g__Ruminobacter--1||g__SCN-70-22--7||g__SCVQ01--1||g__SKYL01--2||g__SSA4--2||g__SURF-3--1||g__SYFR01--12||g__SYLY01--1||g__SZUA-370--2||g__Saccharibacillus--1||g__Salinarimonas--1||g__Salinicola--1||g__Shewanella--1||g__Shinella--26||g__Sinorhizobium--3||g__Solidesulfovibrio--2||g__Sphingomonas--4||g__Sphingopyxis--1||g__Stagnimonas--1||g__Stappia--3||g__Syntrophotalea--1||g__Thauera_A--1||g__Thiomicrorhabdus--2||g__Thiomonas--1||g__Trichloromonas--1||g__UBA11320--1||g__UBA2192--1||g__UBA2207--1||g__UBA2770--1||g__UBA5005--1||g__UBA5123--1||g__UBA5368--1||g__UBA5499--1||g__UBA7708--2||g__VFJS01--2||g__Variovorax--3||g__Vecturithrix--1||g__Verticiella--2||g__Vibrio--1||g__Virgisporangium--1||g__WHUE01--1||g__Zhizhongheella--1:capture_order_counter=o__Acetobacterales--6||o__Actinomycetales--2||o__Azospirillales--7||o__Bacillales_H--1||o__Bacteroidales--1||o__Bryobacterales--1||o__Burkholderiales--98||o__Caulobacterales--32||o__Chromatiales--2||o__Competibacterales--1||o__DTU084--1||o__Desulfarculales--3||o__Desulfobacterales--5||o__Desulfobulbales--4||o__Desulfovibrionales--4||o__Desulfuromonadales--3||o__Enterobacterales--8||o__Ferrovibrionales--5||o__GCA-2731375--1||o__Gemmatales--1||o__Gemmatimonadales--7||o__Geobacterales--2||o__Halobacteriales--1||o__Holophagales--9||o__JAHJQQ01--4||o__Kiloniellales--3||o__Lachnospirales--6||o__MPNO01--1||o__Methylococcales--1||o__Moduliflexales--1||o__Mycobacteriales--3||o__Nevskiales--1||o__Nitrococcales--2||o__Nitrospirales--2||o__Opitutales--2||o__Paenibacillales--5||o__Parvibaculales--1||o__Pedosphaerales--1||o__Peptostreptococcales--1||o__Polyangiales--12||o__Pseudomonadales--30||o__Rhizobiales--235||o__Rhodobacterales--16||o__Rhodospirillales--9||o__Rickettsiales--1||o__Rokubacteriales--2||o__Sedimentisphaerales--4||o__Selenomonadales--2||o__Sphingomonadales--7||o__Synergistales--1||o__Syntrophales--2||o__Thiomicrospirales--2||o__Treponematales--2||o__UBA10575--9||o__UBA2386--1||o__UBA2770--1||o__UBA4802--4||o__UBA9212--1||o__Xanthomonadales--3:capture_phylum_counter=p__Acidobacteriota--10||p__Actinobacteriota--5||p__Bacteroidota--1||p__Desulfobacterota--19||p__Desulfobacterota_I--4||p__Firmicutes--6||p__Firmicutes_A--7||p__Firmicutes_C--2||p__Firmicutes_G--10||p__Gemmatimonadota--7||p__Halobacteriota--1||p__Methylomirabilota--2||p__Moduliflexota--1||p__Myxococcota--12||p__Nitrospirota--2||p__Planctomycetota--6||p__Proteobacteria--477||p__Spirochaetota--6||p__Synergistota--1||p__Thermoplasmatota--1||p__Verrucomicrobiota--3:capture_species_counter=s__14-2 sp004793545--1||s__2-02-FULL-62-17 sp903899705--1||s__28-YEA-48 sp903885755--1||s__AM51-8 sp900546435--1||s__AR31 sp003221615--2||s__Acetobacter oeni--1||s__Acidovorax delafieldii_B--1||s__Acidovorax sp001422735--1||s__Actinotalea bogoriensis--1||s__Aestuariicoccus sp018224955--1||s__Aestuariivita sp006227805--2||s__Afipia birgiae--1||s__Afipia sp001897755--1||s__Agrobacterium bohemicum--1||s__Agrobacterium fabacearum--1||s__Agrobacterium nepotum--2||s__Agrobacterium salinitolerans--70||s__Agrobacterium sp900013535--4||s__Agrobacterium tumefaciens--1||s__Agrobacterium tumefaciens_C--2||s__Agrobacterium tumefaciens_H--1||s__Ahrensia kielensis--1||s__Alicycliphilus sp018240995--4||s__Allorhizobium desertarenae--1||s__Allorhizobium rhizophilum--1||s__Allorhizobium selenitireducens--1||s__Allorhizobium sp003501385--4||s__Allorhizobium sp900176345--1||s__Aminiphilus circumscriptus--1||s__Anaerovibrio sp016302095--1||s__Aquabacterium sp002339015--2||s__Aureimonas sp001423245--1||s__Aureimonas sp001463745--2||s__Azospirillum griseum--1||s__Azospirillum ramasamyi--1||s__Azospirillum sp016595245--2||s__BOG-935 sp003165275--1||s__Bacteroides_D sp013333195--1||s__Belnapia sp000802185--1||s__Belnapia sp016773205--1||s__Bosea sp001556125--1||s__Bosea sp001562255--2||s__Bradyrhizobium guangxiense--1||s__Bradyrhizobium jicamae_B--1||s__Bradyrhizobium lablabi_A--1||s__Bradyrhizobium niftali--1||s__Bradyrhizobium sp000026145--2||s__Bradyrhizobium sp019244115--1||s__Breoghania corrubedonensis--1||s__C-53 sp003612525--2||s__CAG-303 sp000437755--2||s__CAIPTY01 sp016720395--1||s__CAIQQQ01 sp903924855--1||s__CAIXEA01 sp903895595--1||s__CAJCBL01 sp019136515--2||s__Caulobacter hibisci--2||s__Caulobacter sp001556515--11||s__Caulobacter sp003060965--1||s__Caulobacter sp003185805--6||s__Cellulomonas pakistanensis--1||s__Chitiniphilus shinanonensis--1||s__Citrobacter_A farmeri--1||s__Comamonas sp019104825--7||s__Contendobacter sp012031845--1||s__Cucumibacter marinus--3||s__Curvibacter sp019233055--2||s__DRKI01 sp015484845--3||s__Dactylopiibacterium sp002307175--1||s__Desulfamplus magnetovallimortis--1||s__Desulfatitalea sp002402905--1||s__Duganella sp900109645--1||s__Ensifer adhaerens_A--8||s__Ensifer sp000799055--3||s__Ensifer sp002002725--1||s__Ensifer sp013371465--1||s__Ensifer_A adhaerens_A--2||s__Enterovibrio celer--2||s__Evansella clarkii--1||s__FKL33 sp014158035--1||s__Ferrovibrio sp002482765--3||s__Ferruginivarius sediminum--3||s__Fusibacter_C sp002412775--1||s__GCA-002838935 sp002838935--1||s__GCA-2684655 sp011051855--1||s__GCA-2731375 sp016776605--1||s__Gemmata massiliana--1||s__Geopsychrobacter sp009993495--1||s__Geothrix sp016721195--1||s__Geothrix sp903890595--8||s__Haloarcula sp008729015--1||s__Hoeflea sp018829385--5||s__Hydrogenophaga sp003241965--1||s__Imhoffiella purpurea--1||s__Iodobacter sp000969645--1||s__JAAYGG01 sp012735195--9||s__JACRCG01 sp903930585--1||s__JACRDC01 sp016208115--3||s__JAFKFH01 sp017307375--2||s__JAHJQQ01 sp016218375--4||s__Janthinobacterium sp014379395--3||s__Jeongeupia chitinilytica--4||s__KK5 sp001984095--2||s__Kosakonia sp002886105--1||s__Luteibacter sp018889975--1||s__MVZN01 sp017998475--1||s__Magnetospirillum gryphiswaldense--1||s__Magnetospirillum sp002435715--4||s__Maricaulis salignorans--1||s__Marinimicrobium agarilyticum--1||s__Marinobacter_A bohaiensis--1||s__Massilia aurea_A--3||s__Massilia horti--1||s__Massilia sp014171595--5||s__Mesorhizobium_A sp002336975--1||s__Methylobacter_A tundripaludum_A--1||s__Methylobacterium sp004745635--1||s__Methylobacterium tarhaniae--2||s__Methyloferula stellata--1||s__Microvirga flavescens--1||s__Microvirga makkahensis--1||s__Mixta gaviniae--1||s__Modestobacter versicolor--2||s__Mycoplana azooxidifex--2||s__NORP139 sp002401305--1||s__Neorhizobium galegae--15||s__Neorhizobium soli--4||s__Neorhizobium sp000282095--1||s__Neorhizobium vignae--2||s__Nitrospira_F sp001464735--1||s__Nitrospirillum amazonense_C--2||s__Niveispirillum irakense--1||s__Noviherbaspirillum_A soli--2||s__Novosphingobium sp903834285--2||s__Oricola cellulosilytica--1||s__Oricola sp014904745--1||s__Oryzisolibacter propanilivorax--1||s__PLanc-01 sp002327785--2||s__Paenibacillus polymyxa_D--1||s__Paenibacillus sp001955925--2||s__Paenibacillus_T curdlanolyticus--1||s__Palsa-881 sp018241335--5||s__Palsa-883 sp003151425--1||s__Pandoraea terrigena--1||s__Paraburkholderia bannensis_A--1||s__Paraburkholderia dilworthii--2||s__Paraburkholderia kururiensis_A--1||s__Paraburkholderia sp011753055--20||s__Paracoccus hibiscisoli--7||s__Paradesulfovibrio bizertensis--2||s__Pararhizobium sp001424045--1||s__Pararhizobium sp001426565--1||s__Pararhizobium sp001426665--1||s__Pararhizobium sp001426685--1||s__Pararhizobium sp900474095--16||s__Pararhodospirillum oryzae--1||s__Phaeospirillum sp903853455--1||s__Phenylobacterium sp001557235--3||s__Pokkaliibacter plantistimulans--1||s__Pseudacidovorax sp900156165--1||s__Pseudacidovorax sp903864295--1||s__Pseudoduganella albidiflava--1||s__Pseudoduganella sp900113115--1||s__Pseudomonas_A stutzeri_AL--1||s__Pseudomonas_D aestusnigri--1||s__Pseudomonas_E azotoformans_B--1||s__Pseudomonas_E fulva_A--1||s__Pseudomonas_E lalucatii--2||s__Pseudomonas_E reactans--2||s__Pseudomonas_E sp004011755--1||s__Pseudomonas_E sp009799925--2||s__Pseudomonas_E sp013386585--1||s__Pseudomonas_E sp014268975--1||s__Pseudomonas_E sp900187605--1||s__Pseudomonas_E sp900590755--1||s__Pseudomonas_E straminea--1||s__Pseudomonas_F sp000949385--3||s__Pseudomonas_F sp001708505--7||s__Pseudooceanicola atlanticus--2||s__Pseudorhizobium flavum--2||s__Pseudorhizobium pelagicum--2||s__QGON01 sp011947365--1||s__QY30 sp002440945--1||s__RAAP-1 sp903909505--2||s__RDZH01 sp004293935--1||s__RUG024 sp017458745--1||s__Ralstonia sp007997035--1||s__Ramlibacter sp013127575--1||s__Rhizobacter sp000799605--1||s__Rhizobacter sp001425785--1||s__Rhizobium indicum--2||s__Rhizobium leguminosarum_A--1||s__Rhizobium leguminosarum_D--2||s__Rhizobium sp004341105--2||s__Rhizobium sp900471515--2||s__Rhizobium sp900472485--1||s__Rhizobium_A rhizoryzae--2||s__Rhodanobacter sp014842975--1||s__Rhodanobacter sp014842995--1||s__Rhodobacter maris--1||s__Rhodoferax sp018619435--13||s__Rhodopseudomonas faecalis--1||s__Rhodovulum sp011048875--1||s__Robiginitomaculum_B sp002733485--1||s__Roseovarius sp002166865--1||s__Ruminobacter amylophilus--1||s__SCN-70-22 sp016794835--7||s__SCVQ01 sp004296865--1||s__SKYL01 sp007121755--2||s__SSA4 sp016712595--2||s__SURF-3 sp011390465--1||s__SYFR01 sp005800325--12||s__SYLY01 sp005808475--1||s__SZUA-370 sp018816345--2||s__Saccharibacillus sacchari--1||s__Salinarimonas sp900094735--1||s__Salinicola socius--1||s__Shewanella sp000203935--1||s__Shinella fusca--21||s__Shinella kummerowiae--1||s__Shinella sp001262505--3||s__Shinella sp001713395--1||s__Sinorhizobium meliloti_A--2||s__Sinorhizobium saheli--1||s__Solidesulfovibrio sp003525525--2||s__Sphingomonas paucimobilis--3||s__Sphingomonas sp003951315--1||s__Sphingopyxis sp001468395--1||s__Stagnimonas sp004297005--1||s__Stappia indica--3||s__Syntrophotalea sp002452265--1||s__Thauera_A sp014489115--1||s__Thiomicrorhabdus sp013153955--2||s__Thiomonas intermedia--1||s__Trichloromonas sp002423365--1||s__UBA11320 sp003452185--1||s__UBA2192 sp002067855--1||s__UBA2207 sp002418885--1||s__UBA2770 sp002352565--1||s__UBA5005 sp002398405--1||s__UBA5123 sp002414225--1||s__UBA5368 sp002407865--1||s__UBA5499 sp002426275--1||s__UBA7708 sp002482415--2||s__VFJS01 sp009885955--2||s__Variovorax sp001984055--3||s__Vecturithrix granuli--1||s__Verticiella sediminum--2||s__Vibrio injensis--1||s__Virgisporangium ochraceum--1||s__WHUE01 sp009377375--1||s__Zhizhongheella caldifontis--1:evalue_avg=8.80253056238932e-12:evalue_max=3.6e-09:evalue_min=7.38e-95:evalue_std=1.780085154151558e-10:evalue_sum=3.6002350000172323e-09:gapopen_avg=0.17114914425427874:gapopen_max=5.0:gapopen_min=0.0:gapopen_std=0.5557620627107708:gapopen_sum=70.0:gtdb_class_counter=c__Alphaproteobacteria--526||c__Gammaproteobacteria--1:gtdb_domain_counter=d__Bacteria--527:gtdb_family_counter=f__Enterobacteriaceae--1||f__Hyphomicrobiaceae--1||f__Rhizobiaceae--525:gtdb_genus_counter=g__Agrobacterium--50||g__Ahrensia--1||g__Allorhizobium--85||g__Aquamicrobium_A--3||g__BG8--1||g__CFBP-8762--1||g__Ensifer--31||g__Ensifer_A--7||g__FKL33--6||g__Georhizobium--2||g__Hoeflea--1||g__Hyphomicrobium_A--1||g__Mesorhizobium_E--1||g__Mycoplana--2||g__Neorhizobium--30||g__Nitratireductor_D--2||g__Pararhizobium--53||g__Pseudohoeflea--1||g__Pseudorhizobium--2||g__Rhizobium--198||g__Rhizobium_A--11||g__Rhizobium_B--1||g__Shinella--13||g__Sinorhizobium--23||g__Yersinia--1:gtdb_order_counter=o__Enterobacterales--1||o__Rhizobiales--526:gtdb_phylum_counter=p__Proteobacteria--527:gtdb_species_counter=s__Agrobacterium arsenijevicii--1||s__Agrobacterium bohemicum--2||s__Agrobacterium cavarae--3||s__Agrobacterium deltaense--2||s__Agrobacterium fabacearum--1||s__Agrobacterium fabrum--2||s__Agrobacterium fabrum_A--1||s__Agrobacterium larrymoorei--2||s__Agrobacterium larrymoorei_A--1||s__Agrobacterium oryzihabitans--1||s__Agrobacterium pusense--1||s__Agrobacterium rhizogenes_A--1||s__Agrobacterium rhizogenes_B--1||s__Agrobacterium rosae--3||s__Agrobacterium rubi--3||s__Agrobacterium salinitolerans--2||s__Agrobacterium skierniewicense--3||s__Agrobacterium sp001422245--1||s__Agrobacterium sp900012615--1||s__Agrobacterium sp900012625--1||s__Agrobacterium sp900013535--1||s__Agrobacterium sp900468015--2||s__Agrobacterium sp900468285--1||s__Agrobacterium sp900472925--2||s__Agrobacterium sp900473205--2||s__Agrobacterium tumefaciens--1||s__Agrobacterium tumefaciens_B--1||s__Agrobacterium tumefaciens_C--5||s__Agrobacterium tumefaciens_H--1||s__Agrobacterium tumefaciens_I--1||s__Ahrensia marina--1||s__Allorhizobium albertimagni--1||s__Allorhizobium daejeonense--2||s__Allorhizobium desertarenae--3||s__Allorhizobium glycinendophyticum--4||s__Allorhizobium ipomoeae--2||s__Allorhizobium lividum--1||s__Allorhizobium naphthalenivorans--1||s__Allorhizobium naphthalenivorans_A--1||s__Allorhizobium oryziradicis--2||s__Allorhizobium rhizophilum--1||s__Allorhizobium selenitireducens--1||s__Allorhizobium sp000247475--3||s__Allorhizobium sp001296045--2||s__Allorhizobium sp001429245--3||s__Allorhizobium sp001713475--1||s__Allorhizobium sp001724035--2||s__Allorhizobium sp002307905--2||s__Allorhizobium sp002600635--2||s__Allorhizobium sp002796995--1||s__Allorhizobium sp002855515--1||s__Allorhizobium sp003248775--2||s__Allorhizobium sp003501385--2||s__Allorhizobium sp003527225--1||s__Allorhizobium sp012276985--1||s__Allorhizobium sp012927355--2||s__Allorhizobium sp014237835--2||s__Allorhizobium sp017599385--1||s__Allorhizobium sp900156055--1||s__Allorhizobium sp900176345--2||s__Allorhizobium sp900465605--1||s__Allorhizobium sp900465755--1||s__Allorhizobium sp900466005--1||s__Allorhizobium sp900470155--3||s__Allorhizobium sp900473245--1||s__Allorhizobium sp900473745--2||s__Allorhizobium sp900473805--2||s__Allorhizobium sp902706095--2||s__Allorhizobium taibaishanense--2||s__Allorhizobium terrae--2||s__Allorhizobium thiooxidans--1||s__Allorhizobium undicola--1||s__Allorhizobium vitis--4||s__Allorhizobium vitis_A--2||s__Allorhizobium vitis_B--2||s__Allorhizobium vitis_D--3||s__Allorhizobium vitis_E--3||s__Allorhizobium vitis_F--1||s__Allorhizobium wuzhouense--1||s__Aquamicrobium_A aerolatum--1||s__Aquamicrobium_A sediminum--1||s__Aquamicrobium_A sp001014615--1||s__BG8 sp016864555--1||s__CFBP-8762 sp014841565--1||s__Ensifer adhaerens--2||s__Ensifer adhaerens_A--1||s__Ensifer adhaerens_B--2||s__Ensifer adhaerens_D--2||s__Ensifer adhaerens_E--2||s__Ensifer adhaerens_G--3||s__Ensifer sp000799055--2||s__Ensifer sp001429285--2||s__Ensifer sp001695835--2||s__Ensifer sp001695855--2||s__Ensifer sp002002725--3||s__Ensifer sp013371465--3||s__Ensifer sp900469595--2||s__Ensifer sp900469625--3||s__Ensifer_A adhaerens_A--3||s__Ensifer_A sp900466575--1||s__Ensifer_A sp900467685--3||s__FKL33 sp005222915--2||s__FKL33 sp014158035--3||s__FKL33 sp016722925--1||s__Georhizobium profundi--1||s__Georhizobium sp902498825--1||s__Hoeflea phototrophica--1||s__Hyphomicrobium_A sp009708035--1||s__Mesorhizobium_E oceanicum--1||s__Mycoplana rhizolycopersici--1||s__Mycoplana subbaraonis--1||s__Neorhizobium alkalisoli--2||s__Neorhizobium cellulosilyticum--1||s__Neorhizobium cerealis--1||s__Neorhizobium deserti--1||s__Neorhizobium galegae--1||s__Neorhizobium huautlense--1||s__Neorhizobium smilacinae--1||s__Neorhizobium soli--2||s__Neorhizobium sp000282095--1||s__Neorhizobium sp002376235--1||s__Neorhizobium sp002431175--1||s__Neorhizobium sp002500765--1||s__Neorhizobium sp003425685--1||s__Neorhizobium sp003597675--2||s__Neorhizobium sp004053875--1||s__Neorhizobium sp004343585--1||s__Neorhizobium sp900111905--2||s__Neorhizobium sp900466875--1||s__Neorhizobium sp900469345--1||s__Neorhizobium sp900469445--1||s__Neorhizobium sp900469955--1||s__Neorhizobium sp900471605--1||s__Neorhizobium sp900472395--1||s__Neorhizobium sp900472675--1||s__Neorhizobium vignae--1||s__Neorhizobium wenxiniae--1||s__Nitratireductor_D arenosus--1||s__Nitratireductor_D sp007922615--1||s__Pararhizobium antarcticum--3||s__Pararhizobium arenae--1||s__Pararhizobium giardinii--1||s__Pararhizobium herbae--2||s__Pararhizobium oryzae--2||s__Pararhizobium polonicum--1||s__Pararhizobium rhizosphaerae--6||s__Pararhizobium sp000744565--1||s__Pararhizobium sp000745255--1||s__Pararhizobium sp000745575--2||s__Pararhizobium sp001424045--4||s__Pararhizobium sp001424065--3||s__Pararhizobium sp001424985--1||s__Pararhizobium sp001425605--2||s__Pararhizobium sp001426665--3||s__Pararhizobium sp001426685--2||s__Pararhizobium sp003217095--1||s__Pararhizobium sp900067135--1||s__Pararhizobium sp900111275--2||s__Pararhizobium sp900467185--2||s__Pararhizobium sp900468065--2||s__Pararhizobium sp900472175--2||s__Pararhizobium sp900472785--2||s__Pararhizobium sp900473045--3||s__Pararhizobium sp900473795--2||s__Pararhizobium sp900474095--1||s__Pseudohoeflea sp002707605--1||s__Pseudorhizobium pelagicum--2||s__Rhizobium acidisoli--3||s__Rhizobium aethiopicum--2||s__Rhizobium aethiopicum_A--1||s__Rhizobium alamii--2||s__Rhizobium album--1||s__Rhizobium anhuiense--2||s__Rhizobium bangladeshense--2||s__Rhizobium bangladeshense_B--1||s__Rhizobium binae--2||s__Rhizobium chutanense--3||s__Rhizobium ecuadorense--2||s__Rhizobium esperanzae--2||s__Rhizobium esperanzae_A--2||s__Rhizobium etli--1||s__Rhizobium etli_B--1||s__Rhizobium favelukesii--1||s__Rhizobium gallicum--1||s__Rhizobium grahamii--2||s__Rhizobium grahamii_A--1||s__Rhizobium hainanense--2||s__Rhizobium hidalgonense--2||s__Rhizobium indicum--2||s__Rhizobium jaguaris--1||s__Rhizobium laguerreae--1||s__Rhizobium leguminosarum--2||s__Rhizobium leguminosarum_D--1||s__Rhizobium leguminosarum_E--2||s__Rhizobium leguminosarum_G--2||s__Rhizobium leguminosarum_I--1||s__Rhizobium leguminosarum_J--2||s__Rhizobium leguminosarum_K--2||s__Rhizobium leguminosarum_L--3||s__Rhizobium leguminosarum_N--2||s__Rhizobium leguminosarum_P--2||s__Rhizobium lentis--1||s__Rhizobium leucaenae--2||s__Rhizobium loessense--1||s__Rhizobium lusitanum--1||s__Rhizobium lusitanum_A--1||s__Rhizobium lusitanum_C--1||s__Rhizobium mesoamericanum--1||s__Rhizobium metallidurans--1||s__Rhizobium miluonense--2||s__Rhizobium multihospitium--2||s__Rhizobium phaseoli--2||s__Rhizobium phaseoli_A--2||s__Rhizobium pisi--2||s__Rhizobium rhizogenes--3||s__Rhizobium rhizogenes_A--2||s__Rhizobium rhizogenes_D--4||s__Rhizobium ruizarguesonis--3||s__Rhizobium sophorae--1||s__Rhizobium sophoriradicis--2||s__Rhizobium sp000172795--2||s__Rhizobium sp000292525--1||s__Rhizobium sp000377565--1||s__Rhizobium sp000746265--1||s__Rhizobium sp000746385--1||s__Rhizobium sp000799775--1||s__Rhizobium sp000799845--1||s__Rhizobium sp001424945--1||s__Rhizobium sp001429725--1||s__Rhizobium sp001657485--2||s__Rhizobium sp001664485--2||s__Rhizobium sp001692325--2||s__Rhizobium sp002117485--1||s__Rhizobium sp002211285--2||s__Rhizobium sp002211305--2||s__Rhizobium sp002277895--2||s__Rhizobium sp002531725--2||s__Rhizobium sp002531825--2||s__Rhizobium sp002531905--2||s__Rhizobium sp002531955--1||s__Rhizobium sp002944315--2||s__Rhizobium sp003024605--1||s__Rhizobium sp003627795--1||s__Rhizobium sp004341105--1||s__Rhizobium sp004341625--2||s__Rhizobium sp004345245--1||s__Rhizobium sp007000325--5||s__Rhizobium sp009498525--2||s__Rhizobium sp012641395--1||s__Rhizobium sp012641405--2||s__Rhizobium sp012641435--2||s__Rhizobium sp014193025--2||s__Rhizobium sp014193255--1||s__Rhizobium sp014193695--1||s__Rhizobium sp014194695--1||s__Rhizobium sp014195095--3||s__Rhizobium sp014195325--2||s__Rhizobium sp017305935--1||s__Rhizobium sp017357385--2||s__Rhizobium sp017741815--1||s__Rhizobium sp017948245--1||s__Rhizobium sp018987265--1||s__Rhizobium sp900465665--1||s__Rhizobium sp900465675--1||s__Rhizobium sp900466475--2||s__Rhizobium sp900466605--1||s__Rhizobium sp900467745--1||s__Rhizobium sp900467885--1||s__Rhizobium sp900468535--1||s__Rhizobium sp900468625--1||s__Rhizobium sp900468685--2||s__Rhizobium sp900468805--1||s__Rhizobium sp900469175--1||s__Rhizobium sp900469475--1||s__Rhizobium sp900469615--1||s__Rhizobium sp900470805--1||s__Rhizobium sp900470965--1||s__Rhizobium sp900471515--1||s__Rhizobium sp900471925--2||s__Rhizobium sp900472485--2||s__Rhizobium sp900472605--1||s__Rhizobium sp900472625--1||s__Rhizobium sp900489925--1||s__Rhizobium sp902706285--1||s__Rhizobium sullae--1||s__Rhizobium tibeticum--1||s__Rhizobium tropici--1||s__Rhizobium tropici_A--2||s__Rhizobium tumorigenes--3||s__Rhizobium vallis--2||s__Rhizobium viscosum--2||s__Rhizobium yanglingense--1||s__Rhizobium_A galegae_A--1||s__Rhizobium_A pseudoryzae--2||s__Rhizobium_A rhizoryzae--3||s__Rhizobium_A sp005222835--2||s__Rhizobium_A sp005222845--1||s__Rhizobium_A sp018760785--1||s__Rhizobium_A straminoryzae--1||s__Rhizobium_B borbori--1||s__Shinella granuli--3||s__Shinella kummerowiae--1||s__Shinella sp001262505--2||s__Shinella sp001713395--1||s__Shinella sp002364745--1||s__Shinella sp003432075--1||s__Shinella sp004514435--1||s__Shinella sp016839145--1||s__Shinella zoogloeoides--1||s__Shinella zoogloeoides_A--1||s__Sinorhizobium alkalisoli--1||s__Sinorhizobium americanum--3||s__Sinorhizobium aridi--1||s__Sinorhizobium fredii--2||s__Sinorhizobium fredii_A--2||s__Sinorhizobium fredii_C--2||s__Sinorhizobium glycinis--1||s__Sinorhizobium kostiense--1||s__Sinorhizobium medicae--1||s__Sinorhizobium meliloti--1||s__Sinorhizobium meliloti_A--1||s__Sinorhizobium shofinae--2||s__Sinorhizobium sojae--2||s__Sinorhizobium sp000378985--1||s__Sinorhizobium sp000421085--2||s__Yersinia aldovae--1:heptad_counter=MCP-34H--3||MCP-36H--1106||MCP-44H--1:lbd_counter=PAS_3--10||PAS_4--2||PAS_9--1:lca_tree=f__Rhizobiaceae:length_avg=129.93643031784842:length_max=165.0:length_min=78.0:length_std=21.50150172527081:length_sum=53144.0:mismatch_avg=14.61124694376528:mismatch_max=72.0:mismatch_min=0.0:mismatch_std=13.952404060898438:mismatch_sum=5976.0:name=N577187:qcovhsp_avg=99.43422982885087:qcovhsp_max=100.0:qcovhsp_min=95.2:qcovhsp_std=0.8748400167415599:qcovhsp_sum=40668.600000000006:qend_avg=130.2127139364303:qend_max=156.0:qend_min=77.0:qend_std=21.49432744864183:qend_sum=53257.0:qstart_avg=1.4547677261613692:qstart_max=6.0:qstart_min=1.0:qstart_std=0.8480271264476983:qstart_sum=595.0:ref_name_counter=GB_GCA_000421085.1_protein.faa_ATWE01000018.1_44@PF00015_full_PFAM.350.537--1||GB_GCA_000421085.1_protein.faa_ATWE01000059.1_3@PF00015_full_PFAM.351.529--1||GB_GCA_000722615.1_protein.faa_JOKI01000007.1_127@PF00015_full_PFAM.350.533--6||GB_GCA_000722615.1_protein.faa_JOKI01000014.1_122@PF00015_full_PFAM.358.526--1||GB_GCA_002307905.1_protein.faa_DBUL01000135.1_7@PF00015_full_PFAM.349.533--3||GB_GCA_002968845.1_protein.faa_PVBG01000010.1_44@PF00015_full_PFAM.352.539--23||GB_GCA_002968845.1_protein.faa_PVBG01000022.1_51@PF00015_full_PFAM.403.585--9||GB_GCA_017305935.1_protein.faa_JAFKJU010000009.1_73@PF00015_full_PFAM.484.658--1||GB_GCA_017744915.1_protein.faa_JAGIAH010000005.1_91@PF00015_full_PFAM.348.531--19||GB_GCA_900467685.1_protein.faa_UBQX01000021.1_12@PF00015_full_PFAM.348.539--2||GB_GCA_900467685.1_protein.faa_UBQX01000024.1_60@PF00015_full_PFAM.347.527--8||GB_GCA_900468065.1_protein.faa_UBTA01000028.1_38@PF00015_full_PFAM.349.535--5||GB_GCA_900470155.1_protein.faa_UBZT01000034.1_2@PF00015_full_PFAM.356.528--1||GB_GCA_900470965.1_protein.faa_UCCS01000097.1_6@PF00015_full_PFAM.362.541--1||GB_GCA_900471515.1_protein.faa_UCFC01000030.1_86@PF00015_full_PFAM.360.544--1||GB_GCA_900471925.1_protein.faa_UCGV01000010.1_351@PF00015_full_PFAM.343.526--1||GB_GCA_900472605.1_protein.faa_UCJD01000001.1_59@PF00015_full_PFAM.402.575--2||GB_GCA_900472925.1_protein.faa_UCJU01000015.1_132@PF00015_full_PFAM.347.529--2||GB_GCA_900473045.1_protein.faa_UCKS01000039.1_9@PF00015_full_PFAM.332.514--7||GB_GCA_900474095.1_protein.faa_UCOA01000111.1_34@PF00015_full_PFAM.350.531--10||RS_GCF_000009265.1_protein.faa_NC_008378.1_66@PF00015_full_PFAM.350.532--3||RS_GCF_000092025.1_protein.faa_NC_003063.2_89@PF00015_full_PFAM.349.532--1||RS_GCF_000271845.1_protein.faa_NZ_JH719395.1_1507@PF00015_full_PFAM.348.527--5||RS_GCF_000371905.1_protein.faa_NZ_AQUD01000007.1_53@PF00015_full_PFAM.350.527--2||RS_GCF_000375585.1_protein.faa_NZ_AQWP01000007.1_20@PF00015_full_PFAM.349.535--2||RS_GCF_000426285.1_protein.faa_NZ_AUFB01000006.1_274@PF00015_full_PFAM.403.578--2||RS_GCF_000518785.1_protein.faa_NZ_JAEG01000008.1_62@PF00015_full_PFAM.348.532--1||RS_GCF_000583045.1_protein.faa_NZ_CP007236.1_525@PF00015_full_PFAM.352.569--1||RS_GCF_000697965.2_protein.faa_NZ_CP015880.1_632@PF00015_full_PFAM.395.569--6||RS_GCF_000731315.1_protein.faa_NZ_HG938353.1_2946@PF00015_full_PFAM.406.585--10||RS_GCF_000732195.1_protein.faa_NZ_JNNU01000002.1_471@PF00015_full_PFAM.404.585--6||RS_GCF_000744505.1_protein.faa_NZ_JQMB01000006.1_102@PF00015_full_PFAM.362.540--1||RS_GCF_000745255.1_protein.faa_NZ_JQNM01000014.1_81@PF00015_full_PFAM.351.529--1||RS_GCF_000769405.2_protein.faa_NZ_CP053443.1_166@PF00015_full_PFAM.403.583--1||RS_GCF_000834635.1_protein.faa_NZ_JXQV01000030.1_496@PF00015_full_PFAM.344.528--2||RS_GCF_000834635.1_protein.faa_NZ_JXQV01000030.1_497@PF00015_full_PFAM.348.528--4||RS_GCF_001262505.1_protein.faa_NZ_KQ410729.1_12@PF00015_full_PFAM.529.705--1||RS_GCF_001262505.1_protein.faa_NZ_KQ410742.1_36@PF00015_full_PFAM.356.533--6||RS_GCF_001262505.1_protein.faa_NZ_KQ410778.1_8@PF00015_full_PFAM.357.532--1||RS_GCF_001423425.1_protein.faa_NZ_LMNX01000003.1_562@PF00015_full_PFAM.348.541--2||RS_GCF_001423425.1_protein.faa_NZ_LMNX01000003.1_643@PF00015_full_PFAM.394.570--1||RS_GCF_001424045.1_protein.faa_NZ_LMQB01000029.1_162@PF00015_full_PFAM.424.598--3||RS_GCF_001424065.1_protein.faa_NZ_LMQE01000007.1_180@PF00015_full_PFAM.351.523--3||RS_GCF_001425605.1_protein.faa_NZ_LMRG01000003.1_49@PF00015_full_PFAM.349.531--2||RS_GCF_001425605.1_protein.faa_NZ_LMRG01000012.1_114@PF00015_full_PFAM.351.531--1||RS_GCF_001426665.1_protein.faa_NZ_LMEY01000004.1_135@PF00015_full_PFAM.352.529--1||RS_GCF_001426665.1_protein.faa_NZ_LMEY01000005.1_23@PF00015_full_PFAM.354.535--6||RS_GCF_001426685.1_protein.faa_NZ_LMFB01000018.1_85@PF00015_full_PFAM.350.535--1||RS_GCF_001426685.1_protein.faa_NZ_LMFB01000019.1_121@PF00015_full_PFAM.352.529--7||RS_GCF_001429245.1_protein.faa_NZ_LMJE01000011.1_16@PF00015_full_PFAM.351.526--1||RS_GCF_001541345.2_protein.faa_NZ_LMVL02000007.1_44@PF00015_full_PFAM.349.531--1||RS_GCF_001541345.2_protein.faa_NZ_LMVL02000008.1_96@PF00015_full_PFAM.362.532--1||RS_GCF_001657485.1_protein.faa_NZ_LXFU01000029.1_418@PF00015_full_PFAM.357.530--1||RS_GCF_001657485.1_protein.faa_NZ_LXFU01000052.1_259@PF00015_full_PFAM.327.510--4||RS_GCF_001695855.1_protein.faa_NZ_MBSS01000004.1_58@PF00015_full_PFAM.352.574--4||RS_GCF_001713395.1_protein.faa_NZ_CP016450.1_3507@PF00015_full_PFAM.353.533--5||RS_GCF_001885585.1_protein.faa_NZ_LSRP01000099.1_1@PF00015_full_PFAM.331.511--2||RS_GCF_001889605.1_protein.faa_NZ_CP018171.1_4296@PF00015_full_PFAM.345.531--1||RS_GCF_002002725.1_protein.faa_NZ_MUNW01000050.1_70@PF00015_full_PFAM.351.528--1||RS_GCF_002007205.1_protein.faa_NZ_LAZS01000014.1_51@PF00015_full_PFAM.349.534--1||RS_GCF_002008225.1_protein.faa_NZ_MRDH01000007.1_48@PF00015_full_PFAM.492.673--1||RS_GCF_002008365.1_protein.faa_NZ_MRDL01000015.1_67@PF00015_full_PFAM.354.533--1||RS_GCF_002288525.1_protein.faa_NZ_CP023068.1_27@PF00015_full_PFAM.349.535--1||RS_GCF_002531725.1_protein.faa_NZ_NWSQ01000029.1_35@PF00015_full_PFAM.349.530--1||RS_GCF_002531935.1_protein.faa_NZ_NWSV01000033.1_14@PF00015_full_PFAM.347.532--1||RS_GCF_002855515.1_protein.faa_NZ_PKRP01000005.1_124@PF00015_full_PFAM.344.539--1||RS_GCF_002896715.1_protein.faa_NZ_PGEL01000015.1_95@PF00015_full_PFAM.347.534--1||RS_GCF_002914525.1_protein.faa_NZ_LODW01000056.1_49@PF00015_full_PFAM.349.527--1||RS_GCF_002915175.1_protein.faa_NZ_NXEJ01000012.1_41@PF00015_full_PFAM.389.571--3||RS_GCF_002953715.1_protein.faa_NZ_CP025012.1_4019@PF00015_full_PFAM.350.444--1||RS_GCF_002968635.1_protein.faa_NZ_PVBN01000004.1_181@PF00015_full_PFAM.403.518--1||RS_GCF_003432075.1_protein.faa_NZ_QWBU01000013.1_61@PF00015_full_PFAM.355.538--4||RS_GCF_003574625.1_protein.faa_NZ_QNUJ01000016.1_56@PF00015_full_PFAM.350.535--1||RS_GCF_003985125.1_protein.faa_NZ_ML133589.1_15@PF00015_full_PFAM.349.528--3||RS_GCF_003985145.1_protein.faa_NZ_ML133544.1_29@PF00015_full_PFAM.350.532--1||RS_GCF_004341885.1_protein.faa_NZ_SLVX01000007.1_84@PF00015_full_PFAM.360.531--44||RS_GCF_004358025.1_protein.faa_NZ_SMTL01000001.1_1054@PF00015_full_PFAM.354.528--2||RS_GCF_004514435.1_protein.faa_NZ_MYFQ01000029.1_31@PF00015_full_PFAM.353.556--2||RS_GCF_005222915.1_protein.faa_NZ_STFX01000031.1_227@PF00015_full_PFAM.347.532--2||RS_GCF_006335145.1_protein.faa_NZ_VDMN01000001.1_1911@PF00015_full_PFAM.345.529--4||RS_GCF_007000325.1_protein.faa_NZ_SCFK01000001.1_332@PF00015_full_PFAM.350.531--1||RS_GCF_007000325.1_protein.faa_NZ_SCFK01000052.1_4@PF00015_full_PFAM.357.522--1||RS_GCF_007922615.2_protein.faa_NZ_CP042301.2_1205@PF00015_full_PFAM.349.528--2||RS_GCF_007992095.1_protein.faa_NZ_BJZP01000012.1_103@PF00015_full_PFAM.345.533--1||RS_GCF_008932245.1_protein.faa_NZ_CP034909.1_2199@PF00015_full_PFAM.349.529--22||RS_GCF_009617585.1_protein.faa_NZ_WIXI01000049.1_287@PF00015_full_PFAM.398.590--1||RS_GCF_009649785.1_protein.faa_NZ_WJOK01000004.1_176@PF00015_full_PFAM.350.532--2||RS_GCF_009708035.1_protein.faa_NZ_WMBQ01000002.1_430@PF00015_full_PFAM.386.579--5||RS_GCF_009826855.1_protein.faa_NZ_WUML01000017.1_25@PF00015_full_PFAM.358.533--1||RS_GCF_009827055.1_protein.faa_NZ_WUMK01000012.1_33@PF00015_full_PFAM.351.534--10||RS_GCF_010668395.1_protein.faa_NZ_WUEY01000005.1_61@PF00015_full_PFAM.347.528--1||RS_GCF_010669145.1_protein.faa_NZ_CP048635.1_46@PF00015_full_PFAM.348.535--10||RS_GCF_011046895.1_protein.faa_NZ_CP049250.1_101@PF00015_full_PFAM.356.527--3||RS_GCF_011046895.1_protein.faa_NZ_CP049251.1_97@PF00015_full_PFAM.353.527--1||RS_GCF_013371465.1_protein.faa_NZ_JABWDU010000004.1_304@PF00015_full_PFAM.351.569--1||RS_GCF_014194695.1_protein.faa_NZ_JACIAH010000007.1_133@PF00015_full_PFAM.343.527--1||RS_GCF_014195095.1_protein.faa_NZ_JACIBC010000012.1_89@PF00015_full_PFAM.361.530--2||RS_GCF_014196505.1_protein.faa_NZ_JACIDW010000015.1_45@PF00015_full_PFAM.345.552--2||RS_GCF_014197615.1_protein.faa_NZ_JACIFY010000003.1_256@PF00015_full_PFAM.349.533--2||RS_GCF_014198335.1_protein.faa_NZ_JACIHH010000002.1_962@PF00015_full_PFAM.349.530--6||RS_GCF_014198335.1_protein.faa_NZ_JACIHH010000003.1_358@PF00015_full_PFAM.356.526--1||RS_GCF_016722925.1_protein.faa_NZ_JAEQNC010000004.1_114@PF00015_full_PFAM.352.534--1||RS_GCF_017357225.1_protein.faa_NZ_CP071604.1_1200@PF00015_full_PFAM.349.530--1||RS_GCF_017726655.1_protein.faa_NZ_CP072309.1_75@PF00015_full_PFAM.356.534--1||RS_GCF_017873135.1_protein.faa_NZ_JAGGJV010000013.1_105@PF00015_full_PFAM.350.530--1||RS_GCF_017874595.1_protein.faa_NZ_JAGILA010000001.1_449@PF00015_full_PFAM.350.541--2||RS_GCF_017876795.1_protein.faa_NZ_JAGIOR010000001.1_4206@PF00015_full_PFAM.352.530--6||RS_GCF_017876815.1_protein.faa_NZ_JAGIOS010000001.1_1565@PF00015_full_PFAM.350.534--4||RS_GCF_900012615.1_protein.faa_NZ_LT009757.1_34@PF00015_full_PFAM.348.531--4||RS_GCF_900094565.1_protein.faa_NZ_FMAF01000009.1_187@PF00015_full_PFAM.405.581--1||RS_GCF_900094565.1_protein.faa_NZ_FMAF01000013.1_109@PF00015_full_PFAM.412.590--1||RS_GCF_900099775.1_protein.faa_NZ_FMTM01000023.1_3@PF00015_full_PFAM.351.529--2||RS_GCF_900102105.1_protein.faa_NZ_FNBB01000014.1_35@PF00015_full_PFAM.352.533--14||RS_GCF_900111905.1_protein.faa_NZ_FOKM01000002.1_292@PF00015_full_PFAM.342.532--3||RS_GCF_900176345.1_protein.faa_NZ_FWXU01000006.1_174@PF00015_full_PFAM.357.538--2||RS_GCF_900176345.1_protein.faa_NZ_FWXU01000038.1_5@PF00015_full_PFAM.416.605--1||RS_GCF_900215285.1_protein.faa_NZ_OCMG01000004.1_1435@PF00015_full_PFAM.349.534--1||RS_GCF_900215285.1_protein.faa_NZ_OCMG01000004.1_1777@PF00015_full_PFAM.349.539--1||RS_GCF_900492205.1_protein.faa_NZ_UEYQ01000004.1_255@PF00015_full_PFAM.349.534--2:scovhsp_avg=71.87408312958435:scovhsp_max=92.1:scovhsp_min=50.0:scovhsp_std=11.705686702596607:scovhsp_sum=29396.5:send_avg=148.8288508557457:send_max=171.0:send_min=85.0:send_std=19.365297669369546:send_sum=60871.0:sstart_avg=20.007334963325185:sstart_max=73.0:sstart_min=1.0:sstart_std=18.03529885779483:sstart_sum=8183.0])0.855:0.0463348[&&NHX:Sample_counter=rhizpot1--90||rhizpot2--34||rhizpot3--149||rhiztom1--130||rhiztom2--76||rhiztom3--157:Type_counter=GTDB--618||capture--636:besthit_avg=87.85022831050229:besthit_max=100.0:besthit_min=45.2:besthit_std=11.27205034325566:besthit_sum=38478.4:bitscore_avg=183.86278538812786:bitscore_max=273.0:bitscore_min=52.4:bitscore_std=45.53686623247369:bitscore_sum=80531.90000000001:capture_class_counter=c__Acidobacteriae--1||c__Actinomycetia--6||c__Alphaproteobacteria--360||c__Bacilli--6||c__Bacteroidia--1||c__Campylobacteria--1||c__Clostridia--10||c__DTU084--1||c__Desulfarculia--3||c__Desulfobacteria--5||c__Desulfobulbia--5||c__Desulfovibrionia--4||c__Desulfuromonadia--5||c__E2--1||c__Gammaproteobacteria--160||c__Gemmatimonadetes--7||c__Halobacteria--1||c__Holophagae--9||c__Methylomirabilia--2||c__Moduliflexia--1||c__Negativicutes--2||c__Nitrospiria--2||c__Phycisphaerae--5||c__Planctomycetia--4||c__Polyangia--12||c__Spirochaetia--2||c__Synergistia--1||c__Syntrophia--2||c__UBA1135--1||c__UBA4802--4||c__UBA4882--9||c__Verrucomicrobiae--3:capture_domain_counter=d__Archaea--2||d__Bacteria--634:capture_family_counter=f__Acetobacteraceae--6||f__Acidaminobacteraceae--1||f__Aminiphilaceae--1||f__Anaerohalosphaeraceae--2||f__Azospirillaceae--7||f__Beijerinckiaceae--12||f__Bryobacteraceae--1||f__Burkholderiaceae--92||f__CAJPTX01--1||f__CSP1-6--2||f__Caulobacteraceae--47||f__Cellulomonadaceae--2||f__Cellvibrionaceae--1||f__Chitinibacteraceae--6||f__Chromatiaceae--1||f__Competibacteraceae--1||f__DTU084--1||f__Desulfarculaceae--3||f__Desulfatirhabdiaceae--2||f__Desulfobacteraceae--1||f__Desulfobulbaceae--3||f__Desulfosarcinaceae--1||f__Desulfovibrionaceae--4||f__Desulfurivibrionaceae--2||f__Devosiaceae--3||f__Enterobacteriaceae--3||f__Ferrovibrionaceae--5||f__GCA-002838935--1||f__GCA-2731375--1||f__Gemmataceae--3||f__Gemmatimonadaceae--7||f__Geodermatophilaceae--2||f__Geopsychrobacteraceae--1||f__Haloarculaceae--1||f__Halomonadaceae--1||f__Halorhodospiraceae--2||f__Helicobacteraceae--1||f__Holophagaceae--9||f__JAHJQQ01--7||f__Lachnospiraceae--9||f__Magnetospirillaceae--7||f__Maricaulaceae--2||f__Methylomonadaceae--1||f__Micromonosporaceae--1||f__Moduliflexaceae--1||f__Nevskiaceae--1||f__Nitrincolaceae--1||f__Nitrospiraceae--2||f__Oleiphilaceae--2||f__Opitutaceae--2||f__Paenibacillaceae--5||f__Parvibaculaceae--1||f__Polyangiaceae--12||f__Pseudomonadaceae--26||f__Pseudopelobacteraceae--2||f__Rhizobiaceae--222||f__Rhodanobacteraceae--3||f__Rhodobacteraceae--16||f__Rhodocyclaceae--2||f__Rhodospirillaceae--1||f__Rhodovibrionaceae--3||f__SG8-39--1||f__SG8-4--3||f__SURF-3--1||f__Salisediminibacteriaceae--1||f__Sedimenticolaceae--1||f__Selenomonadaceae--2||f__Shewanellaceae--1||f__Sneathiellaceae--1||f__Sphingomonadaceae--7||f__Stappiaceae--4||f__Streptosporangiaceae--1||f__Succinivibrionaceae--1||f__Syntrophotaleaceae--1||f__Thiomicrospiraceae--2||f__Trichloromonadaceae--1||f__UBA10575--9||f__UBA11320--1||f__UBA12059--2||f__UBA1268--1||f__UBA2386--1||f__UBA2770--1||f__UBA2964--1||f__UBA4778--2||f__UBA5368--2||f__UBA5550--2||f__UBA998--1||f__UXAT02--2||f__Vibrionaceae--3||f__Xanthobacteraceae--11:capture_genus_counter=g__14-2--1||g__2-02-FULL-62-17--1||g__28-YEA-48--1||g__AM51-8--1||g__AR31--2||g__Acetobacter--1||g__Acidovorax--2||g__Actinotalea--1||g__Aestuariicoccus--1||g__Aestuariivita--2||g__Afipia--2||g__Agrobacterium--84||g__Ahrensia--1||g__Alicycliphilus--4||g__Allorhizobium--12||g__Aminiphilus--1||g__Anaerovibrio--1||g__Aquabacterium--2||g__Aureimonas--3||g__Azospirillum--4||g__BOG-935--1||g__Bacteroides_D--1||g__Belnapia--2||g__Bosea--4||g__Bradyrhizobium--8||g__Breoghania--1||g__Burkholderia--2||g__C-53--2||g__CAG-303--2||g__CAIPTY01--1||g__CAIQQQ01--1||g__CAIXEA01--1||g__CAJCBL01--2||g__Caulobacter--29||g__Cellulomonas--1||g__Chitiniphilus--1||g__Citrobacter_A--1||g__Comamonas--7||g__Contendobacter--1||g__Cucumibacter--3||g__Curvibacter--2||g__DRKI01--3||g__Dactylopiibacterium--1||g__Desulfamplus--1||g__Desulfatitalea--1||g__Duganella--1||g__Ensifer--13||g__Ensifer_A--2||g__Enterovibrio--2||g__Evansella--1||g__FKL33--1||g__Ferrovibrio--3||g__Ferruginivarius--3||g__Fusibacter_C--1||g__GCA-002838935--1||g__GCA-2684655--1||g__GCA-2731375--1||g__Gemmata--3||g__Geopsychrobacter--1||g__Geothrix--9||g__Haloarcula--1||g__Hoeflea--5||g__Hydrogenophaga--1||g__Imhoffiella--1||g__Iodobacter--1||g__JAAYGG01--9||g__JACRCG01--1||g__JACRDC01--3||g__JAFKFH01--2||g__JAHJQQ01--7||g__Janthinobacterium--3||g__Jeongeupia--4||g__KK5--2||g__Kosakonia--1||g__Luteibacter--1||g__MVZN01--1||g__Magnetospirillum--6||g__Maricaulis--1||g__Marinimicrobium--1||g__Marinobacter--1||g__Marinobacter_A--1||g__Massilia--10||g__Mesorhizobium_A--1||g__Methylobacter_A--1||g__Methylobacterium--3||g__Methyloferula--1||g__Microvirga--2||g__Mixta--1||g__Modestobacter--2||g__Mycoplana--2||g__NHYN01--1||g__NORP139--1||g__Neorhizobium--24||g__Nitrospira_F--1||g__Nitrospirillum--2||g__Niveispirillum--1||g__Noviherbaspirillum_A--2||g__Novosphingobium--2||g__Oricola--2||g__Oryzisolibacter--1||g__PLanc-01--3||g__Paenibacillus--3||g__Paenibacillus_T--1||g__Palsa-881--12||g__Palsa-883--1||g__Pandoraea--1||g__Paraburkholderia--24||g__Paracoccus--7||g__Paradesulfovibrio--2||g__Pararhizobium--20||g__Pararhodospirillum--1||g__Phaeospirillum--1||g__Phenylobacterium--3||g__Planomonospora--1||g__Pokkaliibacter--1||g__Pseudacidovorax--2||g__Pseudoduganella--2||g__Pseudomonas_A--1||g__Pseudomonas_D--1||g__Pseudomonas_E--14||g__Pseudomonas_F--10||g__Pseudooceanicola--2||g__Pseudorhizobium--7||g__QGON01--1||g__QWPN01--1||g__QY30--1||g__RAAP-1--2||g__RDZH01--1||g__RUG024--1||g__Ralstonia--1||g__Ramlibacter--1||g__Rhizobacter--2||g__Rhizobium--10||g__Rhizobium_A--3||g__Rhodanobacter--2||g__Rhodobacter--1||g__Rhodoferax--13||g__Rhodopseudomonas--1||g__Rhodovulum--1||g__Robiginitomaculum_B--1||g__Roseovarius--1||g__Ruminobacter--1||g__SCN-70-22--7||g__SCVQ01--1||g__SKYL01--2||g__SSA4--2||g__SURF-3--1||g__SYFR01--12||g__SYLY01--1||g__SZUA-370--2||g__Saccharibacillus--1||g__Salinarimonas--1||g__Salinicola--1||g__Shewanella--1||g__Shinella--28||g__Sinorhizobium--4||g__Sneathiella--1||g__Solidesulfovibrio--2||g__Sphingomonas--4||g__Sphingopyxis--1||g__Sporofaciens--2||g__Stagnimonas--1||g__Stappia--3||g__Syntrophotalea--1||g__Thauera_A--1||g__Thiomicrorhabdus--2||g__Thiomonas--1||g__Trichloromonas--1||g__UBA11320--1||g__UBA2192--1||g__UBA2207--1||g__UBA2262--1||g__UBA2770--1||g__UBA3282--1||g__UBA5005--2||g__UBA5123--1||g__UBA5368--1||g__UBA5499--1||g__UBA7708--2||g__VFJS01--2||g__Variovorax--3||g__Vecturithrix--1||g__Verticiella--2||g__Vibrio--1||g__Virgisporangium--1||g__WHUE01--1||g__Zhizhongheella--1:capture_order_counter=o__Acetobacterales--6||o__Actinomycetales--2||o__Azospirillales--7||o__Bacillales_H--1||o__Bacteroidales--1||o__Bryobacterales--1||o__Burkholderiales--101||o__Campylobacterales--1||o__Caulobacterales--49||o__Chromatiales--2||o__Competibacterales--1||o__DTU084--1||o__Desulfarculales--3||o__Desulfobacterales--5||o__Desulfobulbales--5||o__Desulfovibrionales--4||o__Desulfuromonadales--3||o__Enterobacterales--8||o__Ferrovibrionales--5||o__GCA-2731375--1||o__Gemmatales--3||o__Gemmatimonadales--7||o__Geobacterales--2||o__Halobacteriales--1||o__Holophagales--9||o__JAHJQQ01--7||o__Kiloniellales--3||o__Lachnospirales--9||o__MPNO01--1||o__Methylococcales--1||o__Moduliflexales--1||o__Mycobacteriales--3||o__Nevskiales--1||o__Nitrococcales--2||o__Nitrospirales--2||o__Opitutales--2||o__Paenibacillales--5||o__Parvibaculales--1||o__Pedosphaerales--1||o__Peptostreptococcales--1||o__Pirellulales--1||o__Polyangiales--12||o__Pseudomonadales--31||o__Rhizobiales--252||o__Rhodobacterales--16||o__Rhodospirillales--10||o__Rickettsiales--1||o__Rokubacteriales--2||o__Sedimentisphaerales--5||o__Selenomonadales--2||o__Sneathiellales--1||o__Sphingomonadales--7||o__Streptosporangiales--1||o__Synergistales--1||o__Syntrophales--2||o__Thiomicrospirales--2||o__Treponematales--2||o__UBA10575--9||o__UBA2386--1||o__UBA2770--1||o__UBA4802--4||o__UBA9212--1||o__Xanthomonadales--3:capture_phylum_counter=p__Acidobacteriota--10||p__Actinobacteriota--6||p__Bacteroidota--1||p__Campylobacterota--1||p__Desulfobacterota--20||p__Desulfobacterota_I--4||p__Firmicutes--6||p__Firmicutes_A--10||p__Firmicutes_C--2||p__Firmicutes_G--10||p__Gemmatimonadota--7||p__Halobacteriota--1||p__Methylomirabilota--2||p__Moduliflexota--1||p__Myxococcota--12||p__Nitrospirota--2||p__Planctomycetota--10||p__Proteobacteria--520||p__Spirochaetota--6||p__Synergistota--1||p__Thermoplasmatota--1||p__Verrucomicrobiota--3:capture_species_counter=s__14-2 sp004793545--1||s__2-02-FULL-62-17 sp903899705--1||s__28-YEA-48 sp903885755--1||s__AM51-8 sp900546435--1||s__AR31 sp003221615--2||s__Acetobacter oeni--1||s__Acidovorax delafieldii_B--1||s__Acidovorax sp001422735--1||s__Actinotalea bogoriensis--1||s__Aestuariicoccus sp018224955--1||s__Aestuariivita sp006227805--2||s__Afipia birgiae--1||s__Afipia sp001897755--1||s__Agrobacterium bohemicum--1||s__Agrobacterium fabacearum--1||s__Agrobacterium nepotum--2||s__Agrobacterium salinitolerans--72||s__Agrobacterium sp900013535--4||s__Agrobacterium tumefaciens--1||s__Agrobacterium tumefaciens_C--2||s__Agrobacterium tumefaciens_H--1||s__Ahrensia kielensis--1||s__Alicycliphilus sp018240995--4||s__Allorhizobium desertarenae--1||s__Allorhizobium rhizophilum--1||s__Allorhizobium rosettiformans--2||s__Allorhizobium selenitireducens--1||s__Allorhizobium sp002855515--2||s__Allorhizobium sp003501385--4||s__Allorhizobium sp900176345--1||s__Aminiphilus circumscriptus--1||s__Anaerovibrio sp016302095--1||s__Aquabacterium sp002339015--2||s__Aureimonas sp001423245--1||s__Aureimonas sp001463745--2||s__Azospirillum griseum--1||s__Azospirillum ramasamyi--1||s__Azospirillum sp016595245--2||s__BOG-935 sp003165275--1||s__Bacteroides_D sp013333195--1||s__Belnapia sp000802185--1||s__Belnapia sp016773205--1||s__Bosea lathyri--1||s__Bosea sp001556125--1||s__Bosea sp001562255--2||s__Bradyrhizobium guangxiense--1||s__Bradyrhizobium jicamae_B--1||s__Bradyrhizobium lablabi_A--1||s__Bradyrhizobium niftali--1||s__Bradyrhizobium sp000026145--2||s__Bradyrhizobium sp015291665--1||s__Bradyrhizobium sp019244115--1||s__Breoghania corrubedonensis--1||s__Burkholderia stagnalis--2||s__C-53 sp003612525--2||s__CAG-303 sp000437755--2||s__CAIPTY01 sp016720395--1||s__CAIQQQ01 sp903924855--1||s__CAIXEA01 sp903895595--1||s__CAJCBL01 sp019136515--2||s__Caulobacter hibisci--3||s__Caulobacter sp001556515--16||s__Caulobacter sp003060965--1||s__Caulobacter sp003185805--9||s__Cellulomonas pakistanensis--1||s__Chitiniphilus shinanonensis--1||s__Citrobacter_A farmeri--1||s__Comamonas sp019104825--7||s__Contendobacter sp012031845--1||s__Cucumibacter marinus--3||s__Curvibacter sp019233055--2||s__DRKI01 sp015484845--3||s__Dactylopiibacterium sp002307175--1||s__Desulfamplus magnetovallimortis--1||s__Desulfatitalea sp002402905--1||s__Duganella sp900109645--1||s__Ensifer adhaerens_A--8||s__Ensifer sp000799055--3||s__Ensifer sp002002725--1||s__Ensifer sp013371465--1||s__Ensifer_A adhaerens_A--2||s__Enterovibrio celer--2||s__Evansella clarkii--1||s__FKL33 sp014158035--1||s__Ferrovibrio sp002482765--3||s__Ferruginivarius sediminum--3||s__Fusibacter_C sp002412775--1||s__GCA-002838935 sp002838935--1||s__GCA-2684655 sp011051855--1||s__GCA-2731375 sp016776605--1||s__Gemmata massiliana--3||s__Geopsychrobacter sp009993495--1||s__Geothrix sp016721195--1||s__Geothrix sp903890595--8||s__Haloarcula sp008729015--1||s__Hoeflea sp018829385--5||s__Hydrogenophaga sp003241965--1||s__Imhoffiella purpurea--1||s__Iodobacter sp000969645--1||s__JAAYGG01 sp012735195--9||s__JACRCG01 sp903930585--1||s__JACRDC01 sp016208115--3||s__JAFKFH01 sp017307375--2||s__JAHJQQ01 sp016218375--7||s__Janthinobacterium sp014379395--3||s__Jeongeupia chitinilytica--4||s__KK5 sp001984095--2||s__Kosakonia sp002886105--1||s__Luteibacter sp018889975--1||s__MVZN01 sp017998475--1||s__Magnetospirillum gryphiswaldense--1||s__Magnetospirillum sp002435715--4||s__Magnetospirillum sp006218045--1||s__Maricaulis salignorans--1||s__Marinimicrobium agarilyticum--1||s__Marinobacter hydrocarbonoclasticus--1||s__Marinobacter_A bohaiensis--1||s__Massilia aurea_A--4||s__Massilia horti--1||s__Massilia sp014171595--5||s__Mesorhizobium_A sp002336975--1||s__Methylobacter_A tundripaludum_A--1||s__Methylobacterium sp004745635--1||s__Methylobacterium tarhaniae--2||s__Methyloferula stellata--1||s__Microvirga flavescens--1||s__Microvirga makkahensis--1||s__Mixta gaviniae--1||s__Modestobacter versicolor--2||s__Mycoplana azooxidifex--2||s__NHYN01 sp910578285--1||s__NORP139 sp002401305--1||s__Neorhizobium cellulosilyticum--2||s__Neorhizobium galegae--15||s__Neorhizobium soli--4||s__Neorhizobium sp000282095--1||s__Neorhizobium vignae--2||s__Nitrospira_F sp001464735--1||s__Nitrospirillum amazonense_C--2||s__Niveispirillum irakense--1||s__Noviherbaspirillum_A soli--2||s__Novosphingobium sp903834285--2||s__Oricola cellulosilytica--1||s__Oricola sp014904745--1||s__Oryzisolibacter propanilivorax--1||s__PLanc-01 sp002327785--3||s__Paenibacillus polymyxa_D--1||s__Paenibacillus sp001955925--2||s__Paenibacillus_T curdlanolyticus--1||s__Palsa-881 sp018241335--12||s__Palsa-883 sp003151425--1||s__Pandoraea terrigena--1||s__Paraburkholderia bannensis_A--1||s__Paraburkholderia dilworthii--2||s__Paraburkholderia kururiensis_A--1||s__Paraburkholderia sp011753055--20||s__Paracoccus hibiscisoli--7||s__Paradesulfovibrio bizertensis--2||s__Pararhizobium sp001424045--1||s__Pararhizobium sp001426565--1||s__Pararhizobium sp001426665--1||s__Pararhizobium sp001426685--1||s__Pararhizobium sp900474095--16||s__Pararhodospirillum oryzae--1||s__Phaeospirillum sp903853455--1||s__Phenylobacterium sp001557235--3||s__Planomonospora parontospora--1||s__Pokkaliibacter plantistimulans--1||s__Pseudacidovorax sp900156165--1||s__Pseudacidovorax sp903864295--1||s__Pseudoduganella albidiflava--1||s__Pseudoduganella sp900113115--1||s__Pseudomonas_A stutzeri_AL--1||s__Pseudomonas_D aestusnigri--1||s__Pseudomonas_E azotoformans_B--1||s__Pseudomonas_E fulva_A--1||s__Pseudomonas_E lalucatii--2||s__Pseudomonas_E reactans--2||s__Pseudomonas_E sp004011755--1||s__Pseudomonas_E sp009799925--2||s__Pseudomonas_E sp013386585--1||s__Pseudomonas_E sp014268975--1||s__Pseudomonas_E sp900187605--1||s__Pseudomonas_E sp900590755--1||s__Pseudomonas_E straminea--1||s__Pseudomonas_F sp000949385--3||s__Pseudomonas_F sp001708505--7||s__Pseudooceanicola atlanticus--2||s__Pseudorhizobium flavum--3||s__Pseudorhizobium pelagicum--4||s__QGON01 sp011947365--1||s__QWPN01 sp005789975--1||s__QY30 sp002440945--1||s__RAAP-1 sp903909505--2||s__RDZH01 sp004293935--1||s__RUG024 sp017458745--1||s__Ralstonia sp007997035--1||s__Ramlibacter sp013127575--1||s__Rhizobacter sp000799605--1||s__Rhizobacter sp001425785--1||s__Rhizobium indicum--2||s__Rhizobium leguminosarum_A--1||s__Rhizobium leguminosarum_D--2||s__Rhizobium sp004341105--2||s__Rhizobium sp900471515--2||s__Rhizobium sp900472485--1||s__Rhizobium_A rhizoryzae--3||s__Rhodanobacter sp014842975--1||s__Rhodanobacter sp014842995--1||s__Rhodobacter maris--1||s__Rhodoferax sp018619435--13||s__Rhodopseudomonas faecalis--1||s__Rhodovulum sp011048875--1||s__Robiginitomaculum_B sp002733485--1||s__Roseovarius sp002166865--1||s__Ruminobacter amylophilus--1||s__SCN-70-22 sp016794835--7||s__SCVQ01 sp004296865--1||s__SKYL01 sp007121755--2||s__SSA4 sp016712595--2||s__SURF-3 sp011390465--1||s__SYFR01 sp005800325--12||s__SYLY01 sp005808475--1||s__SZUA-370 sp018816345--2||s__Saccharibacillus sacchari--1||s__Salinarimonas sp900094735--1||s__Salinicola socius--1||s__Shewanella sp000203935--1||s__Shinella fusca--21||s__Shinella kummerowiae--1||s__Shinella sp001262505--3||s__Shinella sp001713395--2||s__Shinella sp004514435--1||s__Sinorhizobium meliloti_A--2||s__Sinorhizobium saheli--2||s__Sneathiella chinensis--1||s__Solidesulfovibrio sp003525525--2||s__Sphingomonas paucimobilis--3||s__Sphingomonas sp003951315--1||s__Sphingopyxis sp001468395--1||s__Sporofaciens sp910574715--2||s__Stagnimonas sp004297005--1||s__Stappia indica--3||s__Syntrophotalea sp002452265--1||s__Thauera_A sp014489115--1||s__Thiomicrorhabdus sp013153955--2||s__Thiomonas intermedia--1||s__Trichloromonas sp002423365--1||s__UBA11320 sp003452185--1||s__UBA2192 sp002067855--1||s__UBA2207 sp002418885--1||s__UBA2262 sp001799255--1||s__UBA2770 sp002352565--1||s__UBA3282 sp910579395--1||s__UBA5005 sp002398405--2||s__UBA5123 sp002414225--1||s__UBA5368 sp002407865--1||s__UBA5499 sp002426275--1||s__UBA7708 sp002482415--2||s__VFJS01 sp009885955--2||s__Variovorax sp001984055--3||s__Vecturithrix granuli--1||s__Verticiella sediminum--2||s__Vibrio injensis--1||s__Virgisporangium ochraceum--1||s__WHUE01 sp009377375--1||s__Zhizhongheella caldifontis--1:evalue_avg=8.21971461191149e-12:evalue_max=3.6e-09:evalue_min=7.38e-95:evalue_std=1.720146283957441e-10:evalue_sum=3.6002350000172327e-09:gapopen_avg=0.1735159817351598:gapopen_max=5.0:gapopen_min=0.0:gapopen_std=0.5471222517182384:gapopen_sum=76.0:gtdb_class_counter=c__Alphaproteobacteria--617||c__Gammaproteobacteria--1:gtdb_domain_counter=d__Bacteria--618:gtdb_family_counter=f__Enterobacteriaceae--1||f__Hyphomicrobiaceae--2||f__Rhizobiaceae--615:gtdb_genus_counter=g__AWTP1-13--1||g__Agrobacterium--64||g__Ahrensia--1||g__Allorhizobium--129||g__Aquamicrobium_A--3||g__BG8--1||g__CFBP-8762--2||g__Ensifer--31||g__Ensifer_A--9||g__FKL33--7||g__Gellertiella--1||g__Georhizobium--2||g__Hoeflea--12||g__Hyphomicrobium_A--1||g__Mesorhizobium_E--1||g__Mycoplana--2||g__Neorhizobium--33||g__Nitratireductor_D--2||g__Pararhizobium--58||g__Pseudohoeflea--1||g__Pseudorhizobium--5||g__Rhizobium--198||g__Rhizobium_A--16||g__Rhizobium_B--1||g__Shinella--13||g__Sinorhizobium--23||g__Yersinia--1:gtdb_order_counter=o__Enterobacterales--1||o__Rhizobiales--617:gtdb_phylum_counter=p__Proteobacteria--618:gtdb_species_counter=s__AWTP1-13 sp003963125--1||s__Agrobacterium arsenijevicii--1||s__Agrobacterium bohemicum--2||s__Agrobacterium cavarae--3||s__Agrobacterium deltaense--2||s__Agrobacterium fabacearum--1||s__Agrobacterium fabrum--2||s__Agrobacterium fabrum_A--1||s__Agrobacterium larrymoorei--3||s__Agrobacterium larrymoorei_A--2||s__Agrobacterium oryzihabitans--1||s__Agrobacterium pusense--1||s__Agrobacterium rhizogenes_A--1||s__Agrobacterium rhizogenes_B--1||s__Agrobacterium rosae--5||s__Agrobacterium rubi--4||s__Agrobacterium salinitolerans--2||s__Agrobacterium skierniewicense--4||s__Agrobacterium sp001422245--3||s__Agrobacterium sp014851585--1||s__Agrobacterium sp900012615--1||s__Agrobacterium sp900012625--1||s__Agrobacterium sp900013535--2||s__Agrobacterium sp900468015--3||s__Agrobacterium sp900468285--3||s__Agrobacterium sp900472925--2||s__Agrobacterium sp900473205--2||s__Agrobacterium tumefaciens--1||s__Agrobacterium tumefaciens_B--1||s__Agrobacterium tumefaciens_C--6||s__Agrobacterium tumefaciens_H--1||s__Agrobacterium tumefaciens_I--1||s__Ahrensia marina--1||s__Allorhizobium albertimagni--3||s__Allorhizobium daejeonense--2||s__Allorhizobium desertarenae--5||s__Allorhizobium glycinendophyticum--6||s__Allorhizobium ipomoeae--3||s__Allorhizobium lividum--1||s__Allorhizobium naphthalenivorans--1||s__Allorhizobium naphthalenivorans_A--1||s__Allorhizobium oryziradicis--3||s__Allorhizobium rhizophilum--2||s__Allorhizobium rosettiformans--2||s__Allorhizobium selenitireducens--1||s__Allorhizobium sp000247475--3||s__Allorhizobium sp001296045--3||s__Allorhizobium sp001429245--7||s__Allorhizobium sp001713475--3||s__Allorhizobium sp001724035--4||s__Allorhizobium sp002307905--2||s__Allorhizobium sp002600635--2||s__Allorhizobium sp002796995--1||s__Allorhizobium sp002855515--5||s__Allorhizobium sp003248775--2||s__Allorhizobium sp003501385--2||s__Allorhizobium sp003527225--1||s__Allorhizobium sp012276985--1||s__Allorhizobium sp012927355--2||s__Allorhizobium sp014237835--5||s__Allorhizobium sp017599385--3||s__Allorhizobium sp900156055--3||s__Allorhizobium sp900176345--3||s__Allorhizobium sp900465605--1||s__Allorhizobium sp900465755--1||s__Allorhizobium sp900466005--1||s__Allorhizobium sp900466945--3||s__Allorhizobium sp900470155--4||s__Allorhizobium sp900473245--1||s__Allorhizobium sp900473745--5||s__Allorhizobium sp900473805--3||s__Allorhizobium sp902706095--3||s__Allorhizobium taibaishanense--4||s__Allorhizobium terrae--2||s__Allorhizobium thiooxidans--1||s__Allorhizobium undicola--1||s__Allorhizobium vitis--5||s__Allorhizobium vitis_A--2||s__Allorhizobium vitis_B--2||s__Allorhizobium vitis_D--3||s__Allorhizobium vitis_E--3||s__Allorhizobium vitis_F--1||s__Allorhizobium wuzhouense--1||s__Aquamicrobium_A aerolatum--1||s__Aquamicrobium_A sediminum--1||s__Aquamicrobium_A sp001014615--1||s__BG8 sp016864555--1||s__CFBP-8762 sp014841565--2||s__Ensifer adhaerens--2||s__Ensifer adhaerens_A--1||s__Ensifer adhaerens_B--2||s__Ensifer adhaerens_D--2||s__Ensifer adhaerens_E--2||s__Ensifer adhaerens_G--3||s__Ensifer sp000799055--2||s__Ensifer sp001429285--2||s__Ensifer sp001695835--2||s__Ensifer sp001695855--2||s__Ensifer sp002002725--3||s__Ensifer sp013371465--3||s__Ensifer sp900469595--2||s__Ensifer sp900469625--3||s__Ensifer_A adhaerens_A--3||s__Ensifer_A sp900466575--1||s__Ensifer_A sp900467685--5||s__FKL33 sp005222915--3||s__FKL33 sp014158035--3||s__FKL33 sp016722925--1||s__Gellertiella hungarica--1||s__Georhizobium profundi--1||s__Georhizobium sp902498825--1||s__Hoeflea marina--2||s__Hoeflea olei--2||s__Hoeflea phototrophica--2||s__Hoeflea sp000759435--1||s__Hoeflea sp014359905--2||s__Hoeflea sp019084245--2||s__Hoeflea sp902498795--1||s__Hyphomicrobium_A sp009708035--1||s__Mesorhizobium_E oceanicum--1||s__Mycoplana rhizolycopersici--1||s__Mycoplana subbaraonis--1||s__Neorhizobium alkalisoli--2||s__Neorhizobium cellulosilyticum--1||s__Neorhizobium cerealis--1||s__Neorhizobium deserti--1||s__Neorhizobium galegae--1||s__Neorhizobium huautlense--1||s__Neorhizobium smilacinae--1||s__Neorhizobium soli--2||s__Neorhizobium sp000282095--1||s__Neorhizobium sp002376235--1||s__Neorhizobium sp002431175--1||s__Neorhizobium sp002500765--1||s__Neorhizobium sp003425685--2||s__Neorhizobium sp003597675--2||s__Neorhizobium sp004053875--1||s__Neorhizobium sp004343585--1||s__Neorhizobium sp900111905--2||s__Neorhizobium sp900466875--1||s__Neorhizobium sp900469345--1||s__Neorhizobium sp900469445--1||s__Neorhizobium sp900469955--1||s__Neorhizobium sp900471605--2||s__Neorhizobium sp900472395--1||s__Neorhizobium sp900472675--2||s__Neorhizobium vignae--1||s__Neorhizobium wenxiniae--1||s__Nitratireductor_D arenosus--1||s__Nitratireductor_D sp007922615--1||s__Pararhizobium antarcticum--4||s__Pararhizobium arenae--1||s__Pararhizobium giardinii--1||s__Pararhizobium herbae--2||s__Pararhizobium oryzae--3||s__Pararhizobium polonicum--1||s__Pararhizobium rhizosphaerae--7||s__Pararhizobium sp000744565--1||s__Pararhizobium sp000745255--1||s__Pararhizobium sp000745575--2||s__Pararhizobium sp001424045--5||s__Pararhizobium sp001424065--3||s__Pararhizobium sp001424985--1||s__Pararhizobium sp001425605--2||s__Pararhizobium sp001426665--4||s__Pararhizobium sp001426685--2||s__Pararhizobium sp003217095--1||s__Pararhizobium sp900067135--1||s__Pararhizobium sp900111275--2||s__Pararhizobium sp900467185--2||s__Pararhizobium sp900468065--2||s__Pararhizobium sp900472175--2||s__Pararhizobium sp900472785--2||s__Pararhizobium sp900473045--3||s__Pararhizobium sp900473795--2||s__Pararhizobium sp900474095--1||s__Pseudohoeflea sp002707605--1||s__Pseudorhizobium flavum--1||s__Pseudorhizobium pelagicum--4||s__Rhizobium acidisoli--3||s__Rhizobium aethiopicum--2||s__Rhizobium aethiopicum_A--1||s__Rhizobium alamii--2||s__Rhizobium album--1||s__Rhizobium anhuiense--2||s__Rhizobium bangladeshense--2||s__Rhizobium bangladeshense_B--1||s__Rhizobium binae--2||s__Rhizobium chutanense--3||s__Rhizobium ecuadorense--2||s__Rhizobium esperanzae--2||s__Rhizobium esperanzae_A--2||s__Rhizobium etli--1||s__Rhizobium etli_B--1||s__Rhizobium favelukesii--1||s__Rhizobium gallicum--1||s__Rhizobium grahamii--2||s__Rhizobium grahamii_A--1||s__Rhizobium hainanense--2||s__Rhizobium hidalgonense--2||s__Rhizobium indicum--2||s__Rhizobium jaguaris--1||s__Rhizobium laguerreae--1||s__Rhizobium leguminosarum--2||s__Rhizobium leguminosarum_D--1||s__Rhizobium leguminosarum_E--2||s__Rhizobium leguminosarum_G--2||s__Rhizobium leguminosarum_I--1||s__Rhizobium leguminosarum_J--2||s__Rhizobium leguminosarum_K--2||s__Rhizobium leguminosarum_L--3||s__Rhizobium leguminosarum_N--2||s__Rhizobium leguminosarum_P--2||s__Rhizobium lentis--1||s__Rhizobium leucaenae--2||s__Rhizobium loessense--1||s__Rhizobium lusitanum--1||s__Rhizobium lusitanum_A--1||s__Rhizobium lusitanum_C--1||s__Rhizobium mesoamericanum--1||s__Rhizobium metallidurans--1||s__Rhizobium miluonense--2||s__Rhizobium multihospitium--2||s__Rhizobium phaseoli--2||s__Rhizobium phaseoli_A--2||s__Rhizobium pisi--2||s__Rhizobium rhizogenes--3||s__Rhizobium rhizogenes_A--2||s__Rhizobium rhizogenes_D--4||s__Rhizobium ruizarguesonis--3||s__Rhizobium sophorae--1||s__Rhizobium sophoriradicis--2||s__Rhizobium sp000172795--2||s__Rhizobium sp000292525--1||s__Rhizobium sp000377565--1||s__Rhizobium sp000746265--1||s__Rhizobium sp000746385--1||s__Rhizobium sp000799775--1||s__Rhizobium sp000799845--1||s__Rhizobium sp001424945--1||s__Rhizobium sp001429725--1||s__Rhizobium sp001657485--2||s__Rhizobium sp001664485--2||s__Rhizobium sp001692325--2||s__Rhizobium sp002117485--1||s__Rhizobium sp002211285--2||s__Rhizobium sp002211305--2||s__Rhizobium sp002277895--2||s__Rhizobium sp002531725--2||s__Rhizobium sp002531825--2||s__Rhizobium sp002531905--2||s__Rhizobium sp002531955--1||s__Rhizobium sp002944315--2||s__Rhizobium sp003024605--1||s__Rhizobium sp003627795--1||s__Rhizobium sp004341105--1||s__Rhizobium sp004341625--2||s__Rhizobium sp004345245--1||s__Rhizobium sp007000325--5||s__Rhizobium sp009498525--2||s__Rhizobium sp012641395--1||s__Rhizobium sp012641405--2||s__Rhizobium sp012641435--2||s__Rhizobium sp014193025--2||s__Rhizobium sp014193255--1||s__Rhizobium sp014193695--1||s__Rhizobium sp014194695--1||s__Rhizobium sp014195095--3||s__Rhizobium sp014195325--2||s__Rhizobium sp017305935--1||s__Rhizobium sp017357385--2||s__Rhizobium sp017741815--1||s__Rhizobium sp017948245--1||s__Rhizobium sp018987265--1||s__Rhizobium sp900465665--1||s__Rhizobium sp900465675--1||s__Rhizobium sp900466475--2||s__Rhizobium sp900466605--1||s__Rhizobium sp900467745--1||s__Rhizobium sp900467885--1||s__Rhizobium sp900468535--1||s__Rhizobium sp900468625--1||s__Rhizobium sp900468685--2||s__Rhizobium sp900468805--1||s__Rhizobium sp900469175--1||s__Rhizobium sp900469475--1||s__Rhizobium sp900469615--1||s__Rhizobium sp900470805--1||s__Rhizobium sp900470965--1||s__Rhizobium sp900471515--1||s__Rhizobium sp900471925--2||s__Rhizobium sp900472485--2||s__Rhizobium sp900472605--1||s__Rhizobium sp900472625--1||s__Rhizobium sp900489925--1||s__Rhizobium sp902706285--1||s__Rhizobium sullae--1||s__Rhizobium tibeticum--1||s__Rhizobium tropici--1||s__Rhizobium tropici_A--2||s__Rhizobium tumorigenes--3||s__Rhizobium vallis--2||s__Rhizobium viscosum--2||s__Rhizobium yanglingense--1||s__Rhizobium_A galegae_A--1||s__Rhizobium_A pseudoryzae--4||s__Rhizobium_A rhizoryzae--5||s__Rhizobium_A sp005222835--2||s__Rhizobium_A sp005222845--1||s__Rhizobium_A sp018760785--1||s__Rhizobium_A straminoryzae--2||s__Rhizobium_B borbori--1||s__Shinella granuli--3||s__Shinella kummerowiae--1||s__Shinella sp001262505--2||s__Shinella sp001713395--1||s__Shinella sp002364745--1||s__Shinella sp003432075--1||s__Shinella sp004514435--1||s__Shinella sp016839145--1||s__Shinella zoogloeoides--1||s__Shinella zoogloeoides_A--1||s__Sinorhizobium alkalisoli--1||s__Sinorhizobium americanum--3||s__Sinorhizobium aridi--1||s__Sinorhizobium fredii--2||s__Sinorhizobium fredii_A--2||s__Sinorhizobium fredii_C--2||s__Sinorhizobium glycinis--1||s__Sinorhizobium kostiense--1||s__Sinorhizobium medicae--1||s__Sinorhizobium meliloti--1||s__Sinorhizobium meliloti_A--1||s__Sinorhizobium shofinae--2||s__Sinorhizobium sojae--2||s__Sinorhizobium sp000378985--1||s__Sinorhizobium sp000421085--2||s__Yersinia aldovae--1:heptad_counter=MCP-34H--3||MCP-36H--1249||MCP-40H--1||MCP-44H--1:lbd_counter=PAS_3--10||PAS_4--2||PAS_9--1:lca_tree=f__Rhizobiaceae:length_avg=129.58219178082192:length_max=165.0:length_min=58.0:length_std=21.944622475608988:length_sum=56757.0:mismatch_avg=15.269406392694064:mismatch_max=72.0:mismatch_min=0.0:mismatch_std=14.48633934313442:mismatch_sum=6688.0:name=N577188:qcovhsp_avg=99.40273972602738:qcovhsp_max=100.0:qcovhsp_min=95.1:qcovhsp_std=0.9207209297613537:qcovhsp_sum=43538.399999999994:qend_avg=129.8881278538813:qend_max=156.0:qend_min=60.0:qend_std=21.915874013755865:qend_sum=56891.0:qstart_avg=1.4817351598173516:qstart_max=6.0:qstart_min=1.0:qstart_std=0.8760138046812275:qstart_sum=649.0:ref_name_counter=GB_GCA_000421085.1_protein.faa_ATWE01000018.1_44@PF00015_full_PFAM.350.537--1||GB_GCA_000421085.1_protein.faa_ATWE01000059.1_3@PF00015_full_PFAM.351.529--1||GB_GCA_000722615.1_protein.faa_JOKI01000007.1_127@PF00015_full_PFAM.350.533--6||GB_GCA_000722615.1_protein.faa_JOKI01000014.1_122@PF00015_full_PFAM.358.526--1||GB_GCA_000722615.1_protein.faa_JOKI01000016.1_117@PF00015_full_PFAM.2.95--2||GB_GCA_002307905.1_protein.faa_DBUL01000135.1_7@PF00015_full_PFAM.349.533--3||GB_GCA_002376235.1_protein.faa_DFNX01000016.1_930@PF00015_full_PFAM.405.584--2||GB_GCA_002968845.1_protein.faa_PVBG01000010.1_44@PF00015_full_PFAM.352.539--23||GB_GCA_002968845.1_protein.faa_PVBG01000022.1_51@PF00015_full_PFAM.403.585--9||GB_GCA_017305935.1_protein.faa_JAFKJU010000009.1_73@PF00015_full_PFAM.484.658--1||GB_GCA_017744915.1_protein.faa_JAGIAH010000005.1_91@PF00015_full_PFAM.348.531--19||GB_GCA_900467685.1_protein.faa_UBQX01000021.1_12@PF00015_full_PFAM.348.539--2||GB_GCA_900467685.1_protein.faa_UBQX01000024.1_60@PF00015_full_PFAM.347.527--8||GB_GCA_900467685.1_protein.faa_UBQX01000033.1_19@PF00015_full_PFAM.528.733--1||GB_GCA_900468065.1_protein.faa_UBTA01000028.1_38@PF00015_full_PFAM.349.535--5||GB_GCA_900470155.1_protein.faa_UBZT01000034.1_2@PF00015_full_PFAM.356.528--1||GB_GCA_900470965.1_protein.faa_UCCS01000097.1_6@PF00015_full_PFAM.362.541--1||GB_GCA_900471515.1_protein.faa_UCFC01000030.1_86@PF00015_full_PFAM.360.544--1||GB_GCA_900471925.1_protein.faa_UCGV01000010.1_351@PF00015_full_PFAM.343.526--1||GB_GCA_900472605.1_protein.faa_UCJD01000001.1_59@PF00015_full_PFAM.402.575--2||GB_GCA_900472925.1_protein.faa_UCJU01000015.1_132@PF00015_full_PFAM.347.529--2||GB_GCA_900473045.1_protein.faa_UCKS01000039.1_9@PF00015_full_PFAM.332.514--7||GB_GCA_900474095.1_protein.faa_UCOA01000111.1_34@PF00015_full_PFAM.350.531--10||RS_GCF_000009265.1_protein.faa_NC_008378.1_66@PF00015_full_PFAM.350.532--3||RS_GCF_000092025.1_protein.faa_NC_003063.2_89@PF00015_full_PFAM.349.532--1||RS_GCF_000271845.1_protein.faa_NZ_JH719395.1_1507@PF00015_full_PFAM.348.527--5||RS_GCF_000371905.1_protein.faa_NZ_AQUD01000007.1_53@PF00015_full_PFAM.350.527--2||RS_GCF_000375585.1_protein.faa_NZ_AQWP01000007.1_20@PF00015_full_PFAM.349.535--3||RS_GCF_000426285.1_protein.faa_NZ_AUFB01000006.1_274@PF00015_full_PFAM.403.578--2||RS_GCF_000518785.1_protein.faa_NZ_JAEG01000008.1_62@PF00015_full_PFAM.348.532--1||RS_GCF_000583045.1_protein.faa_NZ_CP007236.1_525@PF00015_full_PFAM.352.569--1||RS_GCF_000697965.2_protein.faa_NZ_CP015880.1_632@PF00015_full_PFAM.395.569--6||RS_GCF_000731315.1_protein.faa_NZ_HG938353.1_2946@PF00015_full_PFAM.406.585--10||RS_GCF_000732195.1_protein.faa_NZ_JNNU01000002.1_471@PF00015_full_PFAM.404.585--6||RS_GCF_000744505.1_protein.faa_NZ_JQMB01000006.1_102@PF00015_full_PFAM.362.540--1||RS_GCF_000745255.1_protein.faa_NZ_JQNM01000014.1_81@PF00015_full_PFAM.351.529--1||RS_GCF_000769405.2_protein.faa_NZ_CP053443.1_166@PF00015_full_PFAM.403.583--1||RS_GCF_000834635.1_protein.faa_NZ_JXQV01000030.1_496@PF00015_full_PFAM.344.528--2||RS_GCF_000834635.1_protein.faa_NZ_JXQV01000030.1_497@PF00015_full_PFAM.348.528--4||RS_GCF_001262505.1_protein.faa_NZ_KQ410729.1_12@PF00015_full_PFAM.529.705--1||RS_GCF_001262505.1_protein.faa_NZ_KQ410742.1_36@PF00015_full_PFAM.356.533--6||RS_GCF_001262505.1_protein.faa_NZ_KQ410778.1_8@PF00015_full_PFAM.357.532--1||RS_GCF_001422245.1_protein.faa_NZ_LMMM01000008.1_61@PF00015_full_PFAM.389.571--1||RS_GCF_001423425.1_protein.faa_NZ_LMNX01000003.1_562@PF00015_full_PFAM.348.541--2||RS_GCF_001423425.1_protein.faa_NZ_LMNX01000003.1_643@PF00015_full_PFAM.394.570--1||RS_GCF_001424045.1_protein.faa_NZ_LMQB01000029.1_162@PF00015_full_PFAM.424.598--3||RS_GCF_001424065.1_protein.faa_NZ_LMQE01000007.1_180@PF00015_full_PFAM.351.523--3||RS_GCF_001425605.1_protein.faa_NZ_LMRG01000003.1_49@PF00015_full_PFAM.349.531--2||RS_GCF_001425605.1_protein.faa_NZ_LMRG01000012.1_114@PF00015_full_PFAM.351.531--1||RS_GCF_001426665.1_protein.faa_NZ_LMEY01000004.1_135@PF00015_full_PFAM.352.529--1||RS_GCF_001426665.1_protein.faa_NZ_LMEY01000005.1_23@PF00015_full_PFAM.354.535--6||RS_GCF_001426685.1_protein.faa_NZ_LMFB01000018.1_85@PF00015_full_PFAM.350.535--1||RS_GCF_001426685.1_protein.faa_NZ_LMFB01000019.1_121@PF00015_full_PFAM.352.529--7||RS_GCF_001429245.1_protein.faa_NZ_LMJE01000011.1_16@PF00015_full_PFAM.351.526--1||RS_GCF_001541345.2_protein.faa_NZ_LMVL02000007.1_44@PF00015_full_PFAM.349.531--1||RS_GCF_001541345.2_protein.faa_NZ_LMVL02000008.1_96@PF00015_full_PFAM.362.532--2||RS_GCF_001657485.1_protein.faa_NZ_LXFU01000029.1_418@PF00015_full_PFAM.357.530--1||RS_GCF_001657485.1_protein.faa_NZ_LXFU01000052.1_259@PF00015_full_PFAM.327.510--4||RS_GCF_001695855.1_protein.faa_NZ_MBSS01000004.1_58@PF00015_full_PFAM.352.574--5||RS_GCF_001713395.1_protein.faa_NZ_CP016450.1_3507@PF00015_full_PFAM.353.533--5||RS_GCF_001713395.1_protein.faa_NZ_CP016450.1_87@PF00015_full_PFAM.527.702--1||RS_GCF_001713475.1_protein.faa_NZ_CP016499.1_74@PF00015_full_PFAM.170.316--1||RS_GCF_001758275.2_protein.faa_NZ_MBEV02000001.1_174@PF00015_full_PFAM.401.584--1||RS_GCF_001885585.1_protein.faa_NZ_LSRP01000099.1_1@PF00015_full_PFAM.331.511--2||RS_GCF_001889605.1_protein.faa_NZ_CP018171.1_4296@PF00015_full_PFAM.345.531--1||RS_GCF_001939045.1_protein.faa_NZ_MKIM01000020.1_1@PF00015_full_PFAM.521.699--2||RS_GCF_002002725.1_protein.faa_NZ_MUNW01000050.1_70@PF00015_full_PFAM.351.528--1||RS_GCF_002007205.1_protein.faa_NZ_LAZS01000014.1_51@PF00015_full_PFAM.349.534--1||RS_GCF_002008225.1_protein.faa_NZ_MRDH01000007.1_48@PF00015_full_PFAM.492.673--1||RS_GCF_002008365.1_protein.faa_NZ_MRDL01000015.1_67@PF00015_full_PFAM.354.533--1||RS_GCF_002288525.1_protein.faa_NZ_CP023068.1_27@PF00015_full_PFAM.349.535--1||RS_GCF_002531725.1_protein.faa_NZ_NWSQ01000029.1_35@PF00015_full_PFAM.349.530--1||RS_GCF_002531935.1_protein.faa_NZ_NWSV01000033.1_14@PF00015_full_PFAM.347.532--1||RS_GCF_002855515.1_protein.faa_NZ_PKRP01000005.1_124@PF00015_full_PFAM.344.539--1||RS_GCF_002855515.1_protein.faa_NZ_PKRP01000006.1_385@PF00015_full_PFAM.359.534--1||RS_GCF_002896715.1_protein.faa_NZ_PGEL01000015.1_95@PF00015_full_PFAM.347.534--1||RS_GCF_002896715.1_protein.faa_NZ_PGEL01000026.1_241@PF00015_full_PFAM.398.583--1||RS_GCF_002914525.1_protein.faa_NZ_LODW01000056.1_49@PF00015_full_PFAM.349.527--1||RS_GCF_002915175.1_protein.faa_NZ_NXEJ01000012.1_41@PF00015_full_PFAM.389.571--4||RS_GCF_002953715.1_protein.faa_NZ_CP025012.1_4019@PF00015_full_PFAM.350.444--1||RS_GCF_002968635.1_protein.faa_NZ_PVBN01000004.1_181@PF00015_full_PFAM.403.518--1||RS_GCF_003432075.1_protein.faa_NZ_QWBU01000013.1_61@PF00015_full_PFAM.355.538--4||RS_GCF_003574625.1_protein.faa_NZ_QNUJ01000006.1_19@PF00015_full_PFAM.530.703--2||RS_GCF_003574625.1_protein.faa_NZ_QNUJ01000016.1_56@PF00015_full_PFAM.350.535--1||RS_GCF_003985125.1_protein.faa_NZ_ML133589.1_15@PF00015_full_PFAM.349.528--3||RS_GCF_003985145.1_protein.faa_NZ_ML133544.1_29@PF00015_full_PFAM.350.532--1||RS_GCF_004341885.1_protein.faa_NZ_SLVX01000007.1_84@PF00015_full_PFAM.360.531--44||RS_GCF_004358025.1_protein.faa_NZ_SMTL01000001.1_1054@PF00015_full_PFAM.354.528--2||RS_GCF_004514435.1_protein.faa_NZ_MYFQ01000029.1_31@PF00015_full_PFAM.353.556--2||RS_GCF_004912135.1_protein.faa_NZ_STGU01000002.1_202@PF00015_full_PFAM.351.536--3||RS_GCF_005222915.1_protein.faa_NZ_STFX01000031.1_227@PF00015_full_PFAM.347.532--2||RS_GCF_006335145.1_protein.faa_NZ_VDMN01000001.1_1911@PF00015_full_PFAM.345.529--4||RS_GCF_006443685.1_protein.faa_NZ_VFYP01000001.1_1102@PF00015_full_PFAM.346.534--1||RS_GCF_006443685.1_protein.faa_NZ_VFYP01000001.1_1413@PF00015_full_PFAM.333.500--1||RS_GCF_007000325.1_protein.faa_NZ_SCFK01000001.1_332@PF00015_full_PFAM.350.531--1||RS_GCF_007000325.1_protein.faa_NZ_SCFK01000052.1_4@PF00015_full_PFAM.357.522--1||RS_GCF_007922615.2_protein.faa_NZ_CP042301.2_1205@PF00015_full_PFAM.349.528--2||RS_GCF_007992095.1_protein.faa_NZ_BJZP01000012.1_103@PF00015_full_PFAM.345.533--1||RS_GCF_008932245.1_protein.faa_NZ_CP034909.1_2199@PF00015_full_PFAM.349.529--23||RS_GCF_009617585.1_protein.faa_NZ_WIXI01000049.1_287@PF00015_full_PFAM.398.590--1||RS_GCF_009649785.1_protein.faa_NZ_WJOK01000004.1_176@PF00015_full_PFAM.350.532--2||RS_GCF_009708035.1_protein.faa_NZ_WMBQ01000002.1_430@PF00015_full_PFAM.386.579--5||RS_GCF_009826855.1_protein.faa_NZ_WUML01000017.1_25@PF00015_full_PFAM.358.533--1||RS_GCF_009827055.1_protein.faa_NZ_WUMK01000012.1_33@PF00015_full_PFAM.351.534--10||RS_GCF_010668395.1_protein.faa_NZ_WUEY01000005.1_61@PF00015_full_PFAM.347.528--1||RS_GCF_010669145.1_protein.faa_NZ_CP048635.1_46@PF00015_full_PFAM.348.535--10||RS_GCF_011046895.1_protein.faa_NZ_CP049249.1_745@PF00015_full_PFAM.290.471--1||RS_GCF_011046895.1_protein.faa_NZ_CP049250.1_101@PF00015_full_PFAM.356.527--3||RS_GCF_011046895.1_protein.faa_NZ_CP049251.1_97@PF00015_full_PFAM.353.527--1||RS_GCF_013371465.1_protein.faa_NZ_JABWDU010000004.1_304@PF00015_full_PFAM.351.569--1||RS_GCF_014194695.1_protein.faa_NZ_JACIAH010000007.1_133@PF00015_full_PFAM.343.527--1||RS_GCF_014195095.1_protein.faa_NZ_JACIBC010000012.1_89@PF00015_full_PFAM.361.530--2||RS_GCF_014196505.1_protein.faa_NZ_JACIDW010000015.1_45@PF00015_full_PFAM.345.552--2||RS_GCF_014197615.1_protein.faa_NZ_JACIFY010000003.1_256@PF00015_full_PFAM.349.533--2||RS_GCF_014198335.1_protein.faa_NZ_JACIHH010000002.1_962@PF00015_full_PFAM.349.530--7||RS_GCF_014198335.1_protein.faa_NZ_JACIHH010000003.1_358@PF00015_full_PFAM.356.526--1||RS_GCF_014237835.1_protein.faa_NZ_JACJVI010000010.1_121@PF00015_full_PFAM.397.570--2||RS_GCF_016722925.1_protein.faa_NZ_JAEQNC010000004.1_114@PF00015_full_PFAM.352.534--1||RS_GCF_017357225.1_protein.faa_NZ_CP071604.1_1200@PF00015_full_PFAM.349.530--1||RS_GCF_017726655.1_protein.faa_NZ_CP072309.1_75@PF00015_full_PFAM.356.534--1||RS_GCF_017873135.1_protein.faa_NZ_JAGGJV010000013.1_105@PF00015_full_PFAM.350.530--1||RS_GCF_017874595.1_protein.faa_NZ_JAGILA010000001.1_449@PF00015_full_PFAM.350.541--2||RS_GCF_017876795.1_protein.faa_NZ_JAGIOR010000001.1_4206@PF00015_full_PFAM.352.530--6||RS_GCF_017876815.1_protein.faa_NZ_JAGIOS010000001.1_1565@PF00015_full_PFAM.350.534--4||RS_GCF_900012615.1_protein.faa_NZ_LT009757.1_34@PF00015_full_PFAM.348.531--4||RS_GCF_900094565.1_protein.faa_NZ_FMAF01000009.1_187@PF00015_full_PFAM.405.581--1||RS_GCF_900094565.1_protein.faa_NZ_FMAF01000013.1_109@PF00015_full_PFAM.412.590--1||RS_GCF_900099775.1_protein.faa_NZ_FMTM01000023.1_3@PF00015_full_PFAM.351.529--2||RS_GCF_900102105.1_protein.faa_NZ_FNBB01000014.1_35@PF00015_full_PFAM.352.533--14||RS_GCF_900111905.1_protein.faa_NZ_FOKM01000002.1_292@PF00015_full_PFAM.342.532--3||RS_GCF_900176345.1_protein.faa_NZ_FWXU01000006.1_174@PF00015_full_PFAM.357.538--2||RS_GCF_900176345.1_protein.faa_NZ_FWXU01000038.1_5@PF00015_full_PFAM.416.605--1||RS_GCF_900215285.1_protein.faa_NZ_OCMG01000004.1_1435@PF00015_full_PFAM.349.534--1||RS_GCF_900215285.1_protein.faa_NZ_OCMG01000004.1_1777@PF00015_full_PFAM.349.539--1||RS_GCF_900492205.1_protein.faa_NZ_UEYQ01000004.1_255@PF00015_full_PFAM.349.534--2:scovhsp_avg=71.84018264840182:scovhsp_max=92.1:scovhsp_min=50.0:scovhsp_std=11.696438150684484:scovhsp_sum=31466.0:send_avg=148.5159817351598:send_max=171.0:send_min=73.0:send_std=19.937625167450193:send_sum=65050.0:sstart_avg=20.04566210045662:sstart_max=73.0:sstart_min=1.0:sstart_std=17.99549185587853:sstart_sum=8780.0],(GB_GCA_900466575.1_protein.faa_UBMP01000009.1_230@PF00015_full_PFAM.393.594:0.16906[&&NHX:Type=GTDB:gtdb_class=c__Alphaproteobacteria:gtdb_domain=d__Bacteria:gtdb_family=f__Rhizobiaceae:gtdb_genus=g__Ensifer_A:gtdb_order=o__Rhizobiales:gtdb_phylum=p__Proteobacteria:gtdb_species=s__Ensifer_A sp900466575:heptad=MCP-36H:species=d__Bacteria_p__Proteobacteria_c__Alphaproteobacteria_o__Rhizobiales_f__Rhizobiaceae_g__Ensifer_A_s__Ensifer_A sp900466575],RS_GCF_007922615.2_protein.faa_NZ_CP042301.2_576@PF00015_full_PFAM.556.732:0.187987[&&NHX:Type=GTDB:gtdb_class=c__Alphaproteobacteria:gtdb_domain=d__Bacteria:gtdb_family=f__Rhizobiaceae:gtdb_genus=g__Nitratireductor_D:gtdb_order=o__Rhizobiales:gtdb_phylum=p__Proteobacteria:gtdb_species=s__Nitratireductor_D sp007922615:heptad=MCP-36H:species=d__Bacteria_p__Proteobacteria_c__Alphaproteobacteria_o__Rhizobiales_f__Rhizobiaceae_g__Nitratireductor_D_s__Nitratireductor_D sp007922615])0.229:0.0336517[&&NHX:Sample_counter=:Type_counter=GTDB--2:capture_class_counter=:capture_domain_counter=:capture_family_counter=:capture_genus_counter=:capture_order_counter=:capture_phylum_counter=:capture_species_counter=:evoltype=D:gtdb_class_counter=c__Alphaproteobacteria--2:gtdb_domain_counter=d__Bacteria--2:gtdb_family_counter=f__Rhizobiaceae--2:gtdb_genus_counter=g__Ensifer_A--1||g__Nitratireductor_D--1:gtdb_order_counter=o__Rhizobiales--2:gtdb_phylum_counter=p__Proteobacteria--2:gtdb_species_counter=s__Ensifer_A sp900466575--1||s__Nitratireductor_D sp007922615--1:heptad_counter=MCP-36H--2:lbd_counter=:lca=d__Bacteria:lca_tree=f__Rhizobiaceae:name=N577191:ref_name_counter=])0.831:0.0220699[&&NHX:Sample_counter=rhizpot1--90||rhizpot2--34||rhizpot3--149||rhiztom1--130||rhiztom2--76||rhiztom3--157:Type_counter=GTDB--620||capture--636:besthit_avg=87.85022831050229:besthit_max=100.0:besthit_min=45.2:besthit_std=11.27205034325566:besthit_sum=38478.4:bitscore_avg=183.86278538812786:bitscore_max=273.0:bitscore_min=52.4:bitscore_std=45.53686623247369:bitscore_sum=80531.90000000001:capture_class_counter=c__Acidobacteriae--1||c__Actinomycetia--6||c__Alphaproteobacteria--360||c__Bacilli--6||c__Bacteroidia--1||c__Campylobacteria--1||c__Clostridia--10||c__DTU084--1||c__Desulfarculia--3||c__Desulfobacteria--5||c__Desulfobulbia--5||c__Desulfovibrionia--4||c__Desulfuromonadia--5||c__E2--1||c__Gammaproteobacteria--160||c__Gemmatimonadetes--7||c__Halobacteria--1||c__Holophagae--9||c__Methylomirabilia--2||c__Moduliflexia--1||c__Negativicutes--2||c__Nitrospiria--2||c__Phycisphaerae--5||c__Planctomycetia--4||c__Polyangia--12||c__Spirochaetia--2||c__Synergistia--1||c__Syntrophia--2||c__UBA1135--1||c__UBA4802--4||c__UBA4882--9||c__Verrucomicrobiae--3:capture_domain_counter=d__Archaea--2||d__Bacteria--634:capture_family_counter=f__Acetobacteraceae--6||f__Acidaminobacteraceae--1||f__Aminiphilaceae--1||f__Anaerohalosphaeraceae--2||f__Azospirillaceae--7||f__Beijerinckiaceae--12||f__Bryobacteraceae--1||f__Burkholderiaceae--92||f__CAJPTX01--1||f__CSP1-6--2||f__Caulobacteraceae--47||f__Cellulomonadaceae--2||f__Cellvibrionaceae--1||f__Chitinibacteraceae--6||f__Chromatiaceae--1||f__Competibacteraceae--1||f__DTU084--1||f__Desulfarculaceae--3||f__Desulfatirhabdiaceae--2||f__Desulfobacteraceae--1||f__Desulfobulbaceae--3||f__Desulfosarcinaceae--1||f__Desulfovibrionaceae--4||f__Desulfurivibrionaceae--2||f__Devosiaceae--3||f__Enterobacteriaceae--3||f__Ferrovibrionaceae--5||f__GCA-002838935--1||f__GCA-2731375--1||f__Gemmataceae--3||f__Gemmatimonadaceae--7||f__Geodermatophilaceae--2||f__Geopsychrobacteraceae--1||f__Haloarculaceae--1||f__Halomonadaceae--1||f__Halorhodospiraceae--2||f__Helicobacteraceae--1||f__Holophagaceae--9||f__JAHJQQ01--7||f__Lachnospiraceae--9||f__Magnetospirillaceae--7||f__Maricaulaceae--2||f__Methylomonadaceae--1||f__Micromonosporaceae--1||f__Moduliflexaceae--1||f__Nevskiaceae--1||f__Nitrincolaceae--1||f__Nitrospiraceae--2||f__Oleiphilaceae--2||f__Opitutaceae--2||f__Paenibacillaceae--5||f__Parvibaculaceae--1||f__Polyangiaceae--12||f__Pseudomonadaceae--26||f__Pseudopelobacteraceae--2||f__Rhizobiaceae--222||f__Rhodanobacteraceae--3||f__Rhodobacteraceae--16||f__Rhodocyclaceae--2||f__Rhodospirillaceae--1||f__Rhodovibrionaceae--3||f__SG8-39--1||f__SG8-4--3||f__SURF-3--1||f__Salisediminibacteriaceae--1||f__Sedimenticolaceae--1||f__Selenomonadaceae--2||f__Shewanellaceae--1||f__Sneathiellaceae--1||f__Sphingomonadaceae--7||f__Stappiaceae--4||f__Streptosporangiaceae--1||f__Succinivibrionaceae--1||f__Syntrophotaleaceae--1||f__Thiomicrospiraceae--2||f__Trichloromonadaceae--1||f__UBA10575--9||f__UBA11320--1||f__UBA12059--2||f__UBA1268--1||f__UBA2386--1||f__UBA2770--1||f__UBA2964--1||f__UBA4778--2||f__UBA5368--2||f__UBA5550--2||f__UBA998--1||f__UXAT02--2||f__Vibrionaceae--3||f__Xanthobacteraceae--11:capture_genus_counter=g__14-2--1||g__2-02-FULL-62-17--1||g__28-YEA-48--1||g__AM51-8--1||g__AR31--2||g__Acetobacter--1||g__Acidovorax--2||g__Actinotalea--1||g__Aestuariicoccus--1||g__Aestuariivita--2||g__Afipia--2||g__Agrobacterium--84||g__Ahrensia--1||g__Alicycliphilus--4||g__Allorhizobium--12||g__Aminiphilus--1||g__Anaerovibrio--1||g__Aquabacterium--2||g__Aureimonas--3||g__Azospirillum--4||g__BOG-935--1||g__Bacteroides_D--1||g__Belnapia--2||g__Bosea--4||g__Bradyrhizobium--8||g__Breoghania--1||g__Burkholderia--2||g__C-53--2||g__CAG-303--2||g__CAIPTY01--1||g__CAIQQQ01--1||g__CAIXEA01--1||g__CAJCBL01--2||g__Caulobacter--29||g__Cellulomonas--1||g__Chitiniphilus--1||g__Citrobacter_A--1||g__Comamonas--7||g__Contendobacter--1||g__Cucumibacter--3||g__Curvibacter--2||g__DRKI01--3||g__Dactylopiibacterium--1||g__Desulfamplus--1||g__Desulfatitalea--1||g__Duganella--1||g__Ensifer--13||g__Ensifer_A--2||g__Enterovibrio--2||g__Evansella--1||g__FKL33--1||g__Ferrovibrio--3||g__Ferruginivarius--3||g__Fusibacter_C--1||g__GCA-002838935--1||g__GCA-2684655--1||g__GCA-2731375--1||g__Gemmata--3||g__Geopsychrobacter--1||g__Geothrix--9||g__Haloarcula--1||g__Hoeflea--5||g__Hydrogenophaga--1||g__Imhoffiella--1||g__Iodobacter--1||g__JAAYGG01--9||g__JACRCG01--1||g__JACRDC01--3||g__JAFKFH01--2||g__JAHJQQ01--7||g__Janthinobacterium--3||g__Jeongeupia--4||g__KK5--2||g__Kosakonia--1||g__Luteibacter--1||g__MVZN01--1||g__Magnetospirillum--6||g__Maricaulis--1||g__Marinimicrobium--1||g__Marinobacter--1||g__Marinobacter_A--1||g__Massilia--10||g__Mesorhizobium_A--1||g__Methylobacter_A--1||g__Methylobacterium--3||g__Methyloferula--1||g__Microvirga--2||g__Mixta--1||g__Modestobacter--2||g__Mycoplana--2||g__NHYN01--1||g__NORP139--1||g__Neorhizobium--24||g__Nitrospira_F--1||g__Nitrospirillum--2||g__Niveispirillum--1||g__Noviherbaspirillum_A--2||g__Novosphingobium--2||g__Oricola--2||g__Oryzisolibacter--1||g__PLanc-01--3||g__Paenibacillus--3||g__Paenibacillus_T--1||g__Palsa-881--12||g__Palsa-883--1||g__Pandoraea--1||g__Paraburkholderia--24||g__Paracoccus--7||g__Paradesulfovibrio--2||g__Pararhizobium--20||g__Pararhodospirillum--1||g__Phaeospirillum--1||g__Phenylobacterium--3||g__Planomonospora--1||g__Pokkaliibacter--1||g__Pseudacidovorax--2||g__Pseudoduganella--2||g__Pseudomonas_A--1||g__Pseudomonas_D--1||g__Pseudomonas_E--14||g__Pseudomonas_F--10||g__Pseudooceanicola--2||g__Pseudorhizobium--7||g__QGON01--1||g__QWPN01--1||g__QY30--1||g__RAAP-1--2||g__RDZH01--1||g__RUG024--1||g__Ralstonia--1||g__Ramlibacter--1||g__Rhizobacter--2||g__Rhizobium--10||g__Rhizobium_A--3||g__Rhodanobacter--2||g__Rhodobacter--1||g__Rhodoferax--13||g__Rhodopseudomonas--1||g__Rhodovulum--1||g__Robiginitomaculum_B--1||g__Roseovarius--1||g__Ruminobacter--1||g__SCN-70-22--7||g__SCVQ01--1||g__SKYL01--2||g__SSA4--2||g__SURF-3--1||g__SYFR01--12||g__SYLY01--1||g__SZUA-370--2||g__Saccharibacillus--1||g__Salinarimonas--1||g__Salinicola--1||g__Shewanella--1||g__Shinella--28||g__Sinorhizobium--4||g__Sneathiella--1||g__Solidesulfovibrio--2||g__Sphingomonas--4||g__Sphingopyxis--1||g__Sporofaciens--2||g__Stagnimonas--1||g__Stappia--3||g__Syntrophotalea--1||g__Thauera_A--1||g__Thiomicrorhabdus--2||g__Thiomonas--1||g__Trichloromonas--1||g__UBA11320--1||g__UBA2192--1||g__UBA2207--1||g__UBA2262--1||g__UBA2770--1||g__UBA3282--1||g__UBA5005--2||g__UBA5123--1||g__UBA5368--1||g__UBA5499--1||g__UBA7708--2||g__VFJS01--2||g__Variovorax--3||g__Vecturithrix--1||g__Verticiella--2||g__Vibrio--1||g__Virgisporangium--1||g__WHUE01--1||g__Zhizhongheella--1:capture_order_counter=o__Acetobacterales--6||o__Actinomycetales--2||o__Azospirillales--7||o__Bacillales_H--1||o__Bacteroidales--1||o__Bryobacterales--1||o__Burkholderiales--101||o__Campylobacterales--1||o__Caulobacterales--49||o__Chromatiales--2||o__Competibacterales--1||o__DTU084--1||o__Desulfarculales--3||o__Desulfobacterales--5||o__Desulfobulbales--5||o__Desulfovibrionales--4||o__Desulfuromonadales--3||o__Enterobacterales--8||o__Ferrovibrionales--5||o__GCA-2731375--1||o__Gemmatales--3||o__Gemmatimonadales--7||o__Geobacterales--2||o__Halobacteriales--1||o__Holophagales--9||o__JAHJQQ01--7||o__Kiloniellales--3||o__Lachnospirales--9||o__MPNO01--1||o__Methylococcales--1||o__Moduliflexales--1||o__Mycobacteriales--3||o__Nevskiales--1||o__Nitrococcales--2||o__Nitrospirales--2||o__Opitutales--2||o__Paenibacillales--5||o__Parvibaculales--1||o__Pedosphaerales--1||o__Peptostreptococcales--1||o__Pirellulales--1||o__Polyangiales--12||o__Pseudomonadales--31||o__Rhizobiales--252||o__Rhodobacterales--16||o__Rhodospirillales--10||o__Rickettsiales--1||o__Rokubacteriales--2||o__Sedimentisphaerales--5||o__Selenomonadales--2||o__Sneathiellales--1||o__Sphingomonadales--7||o__Streptosporangiales--1||o__Synergistales--1||o__Syntrophales--2||o__Thiomicrospirales--2||o__Treponematales--2||o__UBA10575--9||o__UBA2386--1||o__UBA2770--1||o__UBA4802--4||o__UBA9212--1||o__Xanthomonadales--3:capture_phylum_counter=p__Acidobacteriota--10||p__Actinobacteriota--6||p__Bacteroidota--1||p__Campylobacterota--1||p__Desulfobacterota--20||p__Desulfobacterota_I--4||p__Firmicutes--6||p__Firmicutes_A--10||p__Firmicutes_C--2||p__Firmicutes_G--10||p__Gemmatimonadota--7||p__Halobacteriota--1||p__Methylomirabilota--2||p__Moduliflexota--1||p__Myxococcota--12||p__Nitrospirota--2||p__Planctomycetota--10||p__Proteobacteria--520||p__Spirochaetota--6||p__Synergistota--1||p__Thermoplasmatota--1||p__Verrucomicrobiota--3:capture_species_counter=s__14-2 sp004793545--1||s__2-02-FULL-62-17 sp903899705--1||s__28-YEA-48 sp903885755--1||s__AM51-8 sp900546435--1||s__AR31 sp003221615--2||s__Acetobacter oeni--1||s__Acidovorax delafieldii_B--1||s__Acidovorax sp001422735--1||s__Actinotalea bogoriensis--1||s__Aestuariicoccus sp018224955--1||s__Aestuariivita sp006227805--2||s__Afipia birgiae--1||s__Afipia sp001897755--1||s__Agrobacterium bohemicum--1||s__Agrobacterium fabacearum--1||s__Agrobacterium nepotum--2||s__Agrobacterium salinitolerans--72||s__Agrobacterium sp900013535--4||s__Agrobacterium tumefaciens--1||s__Agrobacterium tumefaciens_C--2||s__Agrobacterium tumefaciens_H--1||s__Ahrensia kielensis--1||s__Alicycliphilus sp018240995--4||s__Allorhizobium desertarenae--1||s__Allorhizobium rhizophilum--1||s__Allorhizobium rosettiformans--2||s__Allorhizobium selenitireducens--1||s__Allorhizobium sp002855515--2||s__Allorhizobium sp003501385--4||s__Allorhizobium sp900176345--1||s__Aminiphilus circumscriptus--1||s__Anaerovibrio sp016302095--1||s__Aquabacterium sp002339015--2||s__Aureimonas sp001423245--1||s__Aureimonas sp001463745--2||s__Azospirillum griseum--1||s__Azospirillum ramasamyi--1||s__Azospirillum sp016595245--2||s__BOG-935 sp003165275--1||s__Bacteroides_D sp013333195--1||s__Belnapia sp000802185--1||s__Belnapia sp016773205--1||s__Bosea lathyri--1||s__Bosea sp001556125--1||s__Bosea sp001562255--2||s__Bradyrhizobium guangxiense--1||s__Bradyrhizobium jicamae_B--1||s__Bradyrhizobium lablabi_A--1||s__Bradyrhizobium niftali--1||s__Bradyrhizobium sp000026145--2||s__Bradyrhizobium sp015291665--1||s__Bradyrhizobium sp019244115--1||s__Breoghania corrubedonensis--1||s__Burkholderia stagnalis--2||s__C-53 sp003612525--2||s__CAG-303 sp000437755--2||s__CAIPTY01 sp016720395--1||s__CAIQQQ01 sp903924855--1||s__CAIXEA01 sp903895595--1||s__CAJCBL01 sp019136515--2||s__Caulobacter hibisci--3||s__Caulobacter sp001556515--16||s__Caulobacter sp003060965--1||s__Caulobacter sp003185805--9||s__Cellulomonas pakistanensis--1||s__Chitiniphilus shinanonensis--1||s__Citrobacter_A farmeri--1||s__Comamonas sp019104825--7||s__Contendobacter sp012031845--1||s__Cucumibacter marinus--3||s__Curvibacter sp019233055--2||s__DRKI01 sp015484845--3||s__Dactylopiibacterium sp002307175--1||s__Desulfamplus magnetovallimortis--1||s__Desulfatitalea sp002402905--1||s__Duganella sp900109645--1||s__Ensifer adhaerens_A--8||s__Ensifer sp000799055--3||s__Ensifer sp002002725--1||s__Ensifer sp013371465--1||s__Ensifer_A adhaerens_A--2||s__Enterovibrio celer--2||s__Evansella clarkii--1||s__FKL33 sp014158035--1||s__Ferrovibrio sp002482765--3||s__Ferruginivarius sediminum--3||s__Fusibacter_C sp002412775--1||s__GCA-002838935 sp002838935--1||s__GCA-2684655 sp011051855--1||s__GCA-2731375 sp016776605--1||s__Gemmata massiliana--3||s__Geopsychrobacter sp009993495--1||s__Geothrix sp016721195--1||s__Geothrix sp903890595--8||s__Haloarcula sp008729015--1||s__Hoeflea sp018829385--5||s__Hydrogenophaga sp003241965--1||s__Imhoffiella purpurea--1||s__Iodobacter sp000969645--1||s__JAAYGG01 sp012735195--9||s__JACRCG01 sp903930585--1||s__JACRDC01 sp016208115--3||s__JAFKFH01 sp017307375--2||s__JAHJQQ01 sp016218375--7||s__Janthinobacterium sp014379395--3||s__Jeongeupia chitinilytica--4||s__KK5 sp001984095--2||s__Kosakonia sp002886105--1||s__Luteibacter sp018889975--1||s__MVZN01 sp017998475--1||s__Magnetospirillum gryphiswaldense--1||s__Magnetospirillum sp002435715--4||s__Magnetospirillum sp006218045--1||s__Maricaulis salignorans--1||s__Marinimicrobium agarilyticum--1||s__Marinobacter hydrocarbonoclasticus--1||s__Marinobacter_A bohaiensis--1||s__Massilia aurea_A--4||s__Massilia horti--1||s__Massilia sp014171595--5||s__Mesorhizobium_A sp002336975--1||s__Methylobacter_A tundripaludum_A--1||s__Methylobacterium sp004745635--1||s__Methylobacterium tarhaniae--2||s__Methyloferula stellata--1||s__Microvirga flavescens--1||s__Microvirga makkahensis--1||s__Mixta gaviniae--1||s__Modestobacter versicolor--2||s__Mycoplana azooxidifex--2||s__NHYN01 sp910578285--1||s__NORP139 sp002401305--1||s__Neorhizobium cellulosilyticum--2||s__Neorhizobium galegae--15||s__Neorhizobium soli--4||s__Neorhizobium sp000282095--1||s__Neorhizobium vignae--2||s__Nitrospira_F sp001464735--1||s__Nitrospirillum amazonense_C--2||s__Niveispirillum irakense--1||s__Noviherbaspirillum_A soli--2||s__Novosphingobium sp903834285--2||s__Oricola cellulosilytica--1||s__Oricola sp014904745--1||s__Oryzisolibacter propanilivorax--1||s__PLanc-01 sp002327785--3||s__Paenibacillus polymyxa_D--1||s__Paenibacillus sp001955925--2||s__Paenibacillus_T curdlanolyticus--1||s__Palsa-881 sp018241335--12||s__Palsa-883 sp003151425--1||s__Pandoraea terrigena--1||s__Paraburkholderia bannensis_A--1||s__Paraburkholderia dilworthii--2||s__Paraburkholderia kururiensis_A--1||s__Paraburkholderia sp011753055--20||s__Paracoccus hibiscisoli--7||s__Paradesulfovibrio bizertensis--2||s__Pararhizobium sp001424045--1||s__Pararhizobium sp001426565--1||s__Pararhizobium sp001426665--1||s__Pararhizobium sp001426685--1||s__Pararhizobium sp900474095--16||s__Pararhodospirillum oryzae--1||s__Phaeospirillum sp903853455--1||s__Phenylobacterium sp001557235--3||s__Planomonospora parontospora--1||s__Pokkaliibacter plantistimulans--1||s__Pseudacidovorax sp900156165--1||s__Pseudacidovorax sp903864295--1||s__Pseudoduganella albidiflava--1||s__Pseudoduganella sp900113115--1||s__Pseudomonas_A stutzeri_AL--1||s__Pseudomonas_D aestusnigri--1||s__Pseudomonas_E azotoformans_B--1||s__Pseudomonas_E fulva_A--1||s__Pseudomonas_E lalucatii--2||s__Pseudomonas_E reactans--2||s__Pseudomonas_E sp004011755--1||s__Pseudomonas_E sp009799925--2||s__Pseudomonas_E sp013386585--1||s__Pseudomonas_E sp014268975--1||s__Pseudomonas_E sp900187605--1||s__Pseudomonas_E sp900590755--1||s__Pseudomonas_E straminea--1||s__Pseudomonas_F sp000949385--3||s__Pseudomonas_F sp001708505--7||s__Pseudooceanicola atlanticus--2||s__Pseudorhizobium flavum--3||s__Pseudorhizobium pelagicum--4||s__QGON01 sp011947365--1||s__QWPN01 sp005789975--1||s__QY30 sp002440945--1||s__RAAP-1 sp903909505--2||s__RDZH01 sp004293935--1||s__RUG024 sp017458745--1||s__Ralstonia sp007997035--1||s__Ramlibacter sp013127575--1||s__Rhizobacter sp000799605--1||s__Rhizobacter sp001425785--1||s__Rhizobium indicum--2||s__Rhizobium leguminosarum_A--1||s__Rhizobium leguminosarum_D--2||s__Rhizobium sp004341105--2||s__Rhizobium sp900471515--2||s__Rhizobium sp900472485--1||s__Rhizobium_A rhizoryzae--3||s__Rhodanobacter sp014842975--1||s__Rhodanobacter sp014842995--1||s__Rhodobacter maris--1||s__Rhodoferax sp018619435--13||s__Rhodopseudomonas faecalis--1||s__Rhodovulum sp011048875--1||s__Robiginitomaculum_B sp002733485--1||s__Roseovarius sp002166865--1||s__Ruminobacter amylophilus--1||s__SCN-70-22 sp016794835--7||s__SCVQ01 sp004296865--1||s__SKYL01 sp007121755--2||s__SSA4 sp016712595--2||s__SURF-3 sp011390465--1||s__SYFR01 sp005800325--12||s__SYLY01 sp005808475--1||s__SZUA-370 sp018816345--2||s__Saccharibacillus sacchari--1||s__Salinarimonas sp900094735--1||s__Salinicola socius--1||s__Shewanella sp000203935--1||s__Shinella fusca--21||s__Shinella kummerowiae--1||s__Shinella sp001262505--3||s__Shinella sp001713395--2||s__Shinella sp004514435--1||s__Sinorhizobium meliloti_A--2||s__Sinorhizobium saheli--2||s__Sneathiella chinensis--1||s__Solidesulfovibrio sp003525525--2||s__Sphingomonas paucimobilis--3||s__Sphingomonas sp003951315--1||s__Sphingopyxis sp001468395--1||s__Sporofaciens sp910574715--2||s__Stagnimonas sp004297005--1||s__Stappia indica--3||s__Syntrophotalea sp002452265--1||s__Thauera_A sp014489115--1||s__Thiomicrorhabdus sp013153955--2||s__Thiomonas intermedia--1||s__Trichloromonas sp002423365--1||s__UBA11320 sp003452185--1||s__UBA2192 sp002067855--1||s__UBA2207 sp002418885--1||s__UBA2262 sp001799255--1||s__UBA2770 sp002352565--1||s__UBA3282 sp910579395--1||s__UBA5005 sp002398405--2||s__UBA5123 sp002414225--1||s__UBA5368 sp002407865--1||s__UBA5499 sp002426275--1||s__UBA7708 sp002482415--2||s__VFJS01 sp009885955--2||s__Variovorax sp001984055--3||s__Vecturithrix granuli--1||s__Verticiella sediminum--2||s__Vibrio injensis--1||s__Virgisporangium ochraceum--1||s__WHUE01 sp009377375--1||s__Zhizhongheella caldifontis--1:evalue_avg=8.21971461191149e-12:evalue_max=3.6e-09:evalue_min=7.38e-95:evalue_std=1.720146283957441e-10:evalue_sum=3.6002350000172327e-09:gapopen_avg=0.1735159817351598:gapopen_max=5.0:gapopen_min=0.0:gapopen_std=0.5471222517182384:gapopen_sum=76.0:gtdb_class_counter=c__Alphaproteobacteria--619||c__Gammaproteobacteria--1:gtdb_domain_counter=d__Bacteria--620:gtdb_family_counter=f__Enterobacteriaceae--1||f__Hyphomicrobiaceae--2||f__Rhizobiaceae--617:gtdb_genus_counter=g__AWTP1-13--1||g__Agrobacterium--64||g__Ahrensia--1||g__Allorhizobium--129||g__Aquamicrobium_A--3||g__BG8--1||g__CFBP-8762--2||g__Ensifer--31||g__Ensifer_A--10||g__FKL33--7||g__Gellertiella--1||g__Georhizobium--2||g__Hoeflea--12||g__Hyphomicrobium_A--1||g__Mesorhizobium_E--1||g__Mycoplana--2||g__Neorhizobium--33||g__Nitratireductor_D--3||g__Pararhizobium--58||g__Pseudohoeflea--1||g__Pseudorhizobium--5||g__Rhizobium--198||g__Rhizobium_A--16||g__Rhizobium_B--1||g__Shinella--13||g__Sinorhizobium--23||g__Yersinia--1:gtdb_order_counter=o__Enterobacterales--1||o__Rhizobiales--619:gtdb_phylum_counter=p__Proteobacteria--620:gtdb_species_counter=s__AWTP1-13 sp003963125--1||s__Agrobacterium arsenijevicii--1||s__Agrobacterium bohemicum--2||s__Agrobacterium cavarae--3||s__Agrobacterium deltaense--2||s__Agrobacterium fabacearum--1||s__Agrobacterium fabrum--2||s__Agrobacterium fabrum_A--1||s__Agrobacterium larrymoorei--3||s__Agrobacterium larrymoorei_A--2||s__Agrobacterium oryzihabitans--1||s__Agrobacterium pusense--1||s__Agrobacterium rhizogenes_A--1||s__Agrobacterium rhizogenes_B--1||s__Agrobacterium rosae--5||s__Agrobacterium rubi--4||s__Agrobacterium salinitolerans--2||s__Agrobacterium skierniewicense--4||s__Agrobacterium sp001422245--3||s__Agrobacterium sp014851585--1||s__Agrobacterium sp900012615--1||s__Agrobacterium sp900012625--1||s__Agrobacterium sp900013535--2||s__Agrobacterium sp900468015--3||s__Agrobacterium sp900468285--3||s__Agrobacterium sp900472925--2||s__Agrobacterium sp900473205--2||s__Agrobacterium tumefaciens--1||s__Agrobacterium tumefaciens_B--1||s__Agrobacterium tumefaciens_C--6||s__Agrobacterium tumefaciens_H--1||s__Agrobacterium tumefaciens_I--1||s__Ahrensia marina--1||s__Allorhizobium albertimagni--3||s__Allorhizobium daejeonense--2||s__Allorhizobium desertarenae--5||s__Allorhizobium glycinendophyticum--6||s__Allorhizobium ipomoeae--3||s__Allorhizobium lividum--1||s__Allorhizobium naphthalenivorans--1||s__Allorhizobium naphthalenivorans_A--1||s__Allorhizobium oryziradicis--3||s__Allorhizobium rhizophilum--2||s__Allorhizobium rosettiformans--2||s__Allorhizobium selenitireducens--1||s__Allorhizobium sp000247475--3||s__Allorhizobium sp001296045--3||s__Allorhizobium sp001429245--7||s__Allorhizobium sp001713475--3||s__Allorhizobium sp001724035--4||s__Allorhizobium sp002307905--2||s__Allorhizobium sp002600635--2||s__Allorhizobium sp002796995--1||s__Allorhizobium sp002855515--5||s__Allorhizobium sp003248775--2||s__Allorhizobium sp003501385--2||s__Allorhizobium sp003527225--1||s__Allorhizobium sp012276985--1||s__Allorhizobium sp012927355--2||s__Allorhizobium sp014237835--5||s__Allorhizobium sp017599385--3||s__Allorhizobium sp900156055--3||s__Allorhizobium sp900176345--3||s__Allorhizobium sp900465605--1||s__Allorhizobium sp900465755--1||s__Allorhizobium sp900466005--1||s__Allorhizobium sp900466945--3||s__Allorhizobium sp900470155--4||s__Allorhizobium sp900473245--1||s__Allorhizobium sp900473745--5||s__Allorhizobium sp900473805--3||s__Allorhizobium sp902706095--3||s__Allorhizobium taibaishanense--4||s__Allorhizobium terrae--2||s__Allorhizobium thiooxidans--1||s__Allorhizobium undicola--1||s__Allorhizobium vitis--5||s__Allorhizobium vitis_A--2||s__Allorhizobium vitis_B--2||s__Allorhizobium vitis_D--3||s__Allorhizobium vitis_E--3||s__Allorhizobium vitis_F--1||s__Allorhizobium wuzhouense--1||s__Aquamicrobium_A aerolatum--1||s__Aquamicrobium_A sediminum--1||s__Aquamicrobium_A sp001014615--1||s__BG8 sp016864555--1||s__CFBP-8762 sp014841565--2||s__Ensifer adhaerens--2||s__Ensifer adhaerens_A--1||s__Ensifer adhaerens_B--2||s__Ensifer adhaerens_D--2||s__Ensifer adhaerens_E--2||s__Ensifer adhaerens_G--3||s__Ensifer sp000799055--2||s__Ensifer sp001429285--2||s__Ensifer sp001695835--2||s__Ensifer sp001695855--2||s__Ensifer sp002002725--3||s__Ensifer sp013371465--3||s__Ensifer sp900469595--2||s__Ensifer sp900469625--3||s__Ensifer_A adhaerens_A--3||s__Ensifer_A sp900466575--2||s__Ensifer_A sp900467685--5||s__FKL33 sp005222915--3||s__FKL33 sp014158035--3||s__FKL33 sp016722925--1||s__Gellertiella hungarica--1||s__Georhizobium profundi--1||s__Georhizobium sp902498825--1||s__Hoeflea marina--2||s__Hoeflea olei--2||s__Hoeflea phototrophica--2||s__Hoeflea sp000759435--1||s__Hoeflea sp014359905--2||s__Hoeflea sp019084245--2||s__Hoeflea sp902498795--1||s__Hyphomicrobium_A sp009708035--1||s__Mesorhizobium_E oceanicum--1||s__Mycoplana rhizolycopersici--1||s__Mycoplana subbaraonis--1||s__Neorhizobium alkalisoli--2||s__Neorhizobium cellulosilyticum--1||s__Neorhizobium cerealis--1||s__Neorhizobium deserti--1||s__Neorhizobium galegae--1||s__Neorhizobium huautlense--1||s__Neorhizobium smilacinae--1||s__Neorhizobium soli--2||s__Neorhizobium sp000282095--1||s__Neorhizobium sp002376235--1||s__Neorhizobium sp002431175--1||s__Neorhizobium sp002500765--1||s__Neorhizobium sp003425685--2||s__Neorhizobium sp003597675--2||s__Neorhizobium sp004053875--1||s__Neorhizobium sp004343585--1||s__Neorhizobium sp900111905--2||s__Neorhizobium sp900466875--1||s__Neorhizobium sp900469345--1||s__Neorhizobium sp900469445--1||s__Neorhizobium sp900469955--1||s__Neorhizobium sp900471605--2||s__Neorhizobium sp900472395--1||s__Neorhizobium sp900472675--2||s__Neorhizobium vignae--1||s__Neorhizobium wenxiniae--1||s__Nitratireductor_D arenosus--1||s__Nitratireductor_D sp007922615--2||s__Pararhizobium antarcticum--4||s__Pararhizobium arenae--1||s__Pararhizobium giardinii--1||s__Pararhizobium herbae--2||s__Pararhizobium oryzae--3||s__Pararhizobium polonicum--1||s__Pararhizobium rhizosphaerae--7||s__Pararhizobium sp000744565--1||s__Pararhizobium sp000745255--1||s__Pararhizobium sp000745575--2||s__Pararhizobium sp001424045--5||s__Pararhizobium sp001424065--3||s__Pararhizobium sp001424985--1||s__Pararhizobium sp001425605--2||s__Pararhizobium sp001426665--4||s__Pararhizobium sp001426685--2||s__Pararhizobium sp003217095--1||s__Pararhizobium sp900067135--1||s__Pararhizobium sp900111275--2||s__Pararhizobium sp900467185--2||s__Pararhizobium sp900468065--2||s__Pararhizobium sp900472175--2||s__Pararhizobium sp900472785--2||s__Pararhizobium sp900473045--3||s__Pararhizobium sp900473795--2||s__Pararhizobium sp900474095--1||s__Pseudohoeflea sp002707605--1||s__Pseudorhizobium flavum--1||s__Pseudorhizobium pelagicum--4||s__Rhizobium acidisoli--3||s__Rhizobium aethiopicum--2||s__Rhizobium aethiopicum_A--1||s__Rhizobium alamii--2||s__Rhizobium album--1||s__Rhizobium anhuiense--2||s__Rhizobium bangladeshense--2||s__Rhizobium bangladeshense_B--1||s__Rhizobium binae--2||s__Rhizobium chutanense--3||s__Rhizobium ecuadorense--2||s__Rhizobium esperanzae--2||s__Rhizobium esperanzae_A--2||s__Rhizobium etli--1||s__Rhizobium etli_B--1||s__Rhizobium favelukesii--1||s__Rhizobium gallicum--1||s__Rhizobium grahamii--2||s__Rhizobium grahamii_A--1||s__Rhizobium hainanense--2||s__Rhizobium hidalgonense--2||s__Rhizobium indicum--2||s__Rhizobium jaguaris--1||s__Rhizobium laguerreae--1||s__Rhizobium leguminosarum--2||s__Rhizobium leguminosarum_D--1||s__Rhizobium leguminosarum_E--2||s__Rhizobium leguminosarum_G--2||s__Rhizobium leguminosarum_I--1||s__Rhizobium leguminosarum_J--2||s__Rhizobium leguminosarum_K--2||s__Rhizobium leguminosarum_L--3||s__Rhizobium leguminosarum_N--2||s__Rhizobium leguminosarum_P--2||s__Rhizobium lentis--1||s__Rhizobium leucaenae--2||s__Rhizobium loessense--1||s__Rhizobium lusitanum--1||s__Rhizobium lusitanum_A--1||s__Rhizobium lusitanum_C--1||s__Rhizobium mesoamericanum--1||s__Rhizobium metallidurans--1||s__Rhizobium miluonense--2||s__Rhizobium multihospitium--2||s__Rhizobium phaseoli--2||s__Rhizobium phaseoli_A--2||s__Rhizobium pisi--2||s__Rhizobium rhizogenes--3||s__Rhizobium rhizogenes_A--2||s__Rhizobium rhizogenes_D--4||s__Rhizobium ruizarguesonis--3||s__Rhizobium sophorae--1||s__Rhizobium sophoriradicis--2||s__Rhizobium sp000172795--2||s__Rhizobium sp000292525--1||s__Rhizobium sp000377565--1||s__Rhizobium sp000746265--1||s__Rhizobium sp000746385--1||s__Rhizobium sp000799775--1||s__Rhizobium sp000799845--1||s__Rhizobium sp001424945--1||s__Rhizobium sp001429725--1||s__Rhizobium sp001657485--2||s__Rhizobium sp001664485--2||s__Rhizobium sp001692325--2||s__Rhizobium sp002117485--1||s__Rhizobium sp002211285--2||s__Rhizobium sp002211305--2||s__Rhizobium sp002277895--2||s__Rhizobium sp002531725--2||s__Rhizobium sp002531825--2||s__Rhizobium sp002531905--2||s__Rhizobium sp002531955--1||s__Rhizobium sp002944315--2||s__Rhizobium sp003024605--1||s__Rhizobium sp003627795--1||s__Rhizobium sp004341105--1||s__Rhizobium sp004341625--2||s__Rhizobium sp004345245--1||s__Rhizobium sp007000325--5||s__Rhizobium sp009498525--2||s__Rhizobium sp012641395--1||s__Rhizobium sp012641405--2||s__Rhizobium sp012641435--2||s__Rhizobium sp014193025--2||s__Rhizobium sp014193255--1||s__Rhizobium sp014193695--1||s__Rhizobium sp014194695--1||s__Rhizobium sp014195095--3||s__Rhizobium sp014195325--2||s__Rhizobium sp017305935--1||s__Rhizobium sp017357385--2||s__Rhizobium sp017741815--1||s__Rhizobium sp017948245--1||s__Rhizobium sp018987265--1||s__Rhizobium sp900465665--1||s__Rhizobium sp900465675--1||s__Rhizobium sp900466475--2||s__Rhizobium sp900466605--1||s__Rhizobium sp900467745--1||s__Rhizobium sp900467885--1||s__Rhizobium sp900468535--1||s__Rhizobium sp900468625--1||s__Rhizobium sp900468685--2||s__Rhizobium sp900468805--1||s__Rhizobium sp900469175--1||s__Rhizobium sp900469475--1||s__Rhizobium sp900469615--1||s__Rhizobium sp900470805--1||s__Rhizobium sp900470965--1||s__Rhizobium sp900471515--1||s__Rhizobium sp900471925--2||s__Rhizobium sp900472485--2||s__Rhizobium sp900472605--1||s__Rhizobium sp900472625--1||s__Rhizobium sp900489925--1||s__Rhizobium sp902706285--1||s__Rhizobium sullae--1||s__Rhizobium tibeticum--1||s__Rhizobium tropici--1||s__Rhizobium tropici_A--2||s__Rhizobium tumorigenes--3||s__Rhizobium vallis--2||s__Rhizobium viscosum--2||s__Rhizobium yanglingense--1||s__Rhizobium_A galegae_A--1||s__Rhizobium_A pseudoryzae--4||s__Rhizobium_A rhizoryzae--5||s__Rhizobium_A sp005222835--2||s__Rhizobium_A sp005222845--1||s__Rhizobium_A sp018760785--1||s__Rhizobium_A straminoryzae--2||s__Rhizobium_B borbori--1||s__Shinella granuli--3||s__Shinella kummerowiae--1||s__Shinella sp001262505--2||s__Shinella sp001713395--1||s__Shinella sp002364745--1||s__Shinella sp003432075--1||s__Shinella sp004514435--1||s__Shinella sp016839145--1||s__Shinella zoogloeoides--1||s__Shinella zoogloeoides_A--1||s__Sinorhizobium alkalisoli--1||s__Sinorhizobium americanum--3||s__Sinorhizobium aridi--1||s__Sinorhizobium fredii--2||s__Sinorhizobium fredii_A--2||s__Sinorhizobium fredii_C--2||s__Sinorhizobium glycinis--1||s__Sinorhizobium kostiense--1||s__Sinorhizobium medicae--1||s__Sinorhizobium meliloti--1||s__Sinorhizobium meliloti_A--1||s__Sinorhizobium shofinae--2||s__Sinorhizobium sojae--2||s__Sinorhizobium sp000378985--1||s__Sinorhizobium sp000421085--2||s__Yersinia aldovae--1:heptad_counter=MCP-34H--3||MCP-36H--1251||MCP-40H--1||MCP-44H--1:lbd_counter=PAS_3--10||PAS_4--2||PAS_9--1:lca_tree=f__Rhizobiaceae:length_avg=129.58219178082192:length_max=165.0:length_min=58.0:length_std=21.944622475608988:length_sum=56757.0:mismatch_avg=15.269406392694064:mismatch_max=72.0:mismatch_min=0.0:mismatch_std=14.48633934313442:mismatch_sum=6688.0:name=N577192:qcovhsp_avg=99.40273972602738:qcovhsp_max=100.0:qcovhsp_min=95.1:qcovhsp_std=0.9207209297613537:qcovhsp_sum=43538.399999999994:qend_avg=129.8881278538813:qend_max=156.0:qend_min=60.0:qend_std=21.915874013755865:qend_sum=56891.0:qstart_avg=1.4817351598173516:qstart_max=6.0:qstart_min=1.0:qstart_std=0.8760138046812275:qstart_sum=649.0:ref_name_counter=GB_GCA_000421085.1_protein.faa_ATWE01000018.1_44@PF00015_full_PFAM.350.537--1||GB_GCA_000421085.1_protein.faa_ATWE01000059.1_3@PF00015_full_PFAM.351.529--1||GB_GCA_000722615.1_protein.faa_JOKI01000007.1_127@PF00015_full_PFAM.350.533--6||GB_GCA_000722615.1_protein.faa_JOKI01000014.1_122@PF00015_full_PFAM.358.526--1||GB_GCA_000722615.1_protein.faa_JOKI01000016.1_117@PF00015_full_PFAM.2.95--2||GB_GCA_002307905.1_protein.faa_DBUL01000135.1_7@PF00015_full_PFAM.349.533--3||GB_GCA_002376235.1_protein.faa_DFNX01000016.1_930@PF00015_full_PFAM.405.584--2||GB_GCA_002968845.1_protein.faa_PVBG01000010.1_44@PF00015_full_PFAM.352.539--23||GB_GCA_002968845.1_protein.faa_PVBG01000022.1_51@PF00015_full_PFAM.403.585--9||GB_GCA_017305935.1_protein.faa_JAFKJU010000009.1_73@PF00015_full_PFAM.484.658--1||GB_GCA_017744915.1_protein.faa_JAGIAH010000005.1_91@PF00015_full_PFAM.348.531--19||GB_GCA_900467685.1_protein.faa_UBQX01000021.1_12@PF00015_full_PFAM.348.539--2||GB_GCA_900467685.1_protein.faa_UBQX01000024.1_60@PF00015_full_PFAM.347.527--8||GB_GCA_900467685.1_protein.faa_UBQX01000033.1_19@PF00015_full_PFAM.528.733--1||GB_GCA_900468065.1_protein.faa_UBTA01000028.1_38@PF00015_full_PFAM.349.535--5||GB_GCA_900470155.1_protein.faa_UBZT01000034.1_2@PF00015_full_PFAM.356.528--1||GB_GCA_900470965.1_protein.faa_UCCS01000097.1_6@PF00015_full_PFAM.362.541--1||GB_GCA_900471515.1_protein.faa_UCFC01000030.1_86@PF00015_full_PFAM.360.544--1||GB_GCA_900471925.1_protein.faa_UCGV01000010.1_351@PF00015_full_PFAM.343.526--1||GB_GCA_900472605.1_protein.faa_UCJD01000001.1_59@PF00015_full_PFAM.402.575--2||GB_GCA_900472925.1_protein.faa_UCJU01000015.1_132@PF00015_full_PFAM.347.529--2||GB_GCA_900473045.1_protein.faa_UCKS01000039.1_9@PF00015_full_PFAM.332.514--7||GB_GCA_900474095.1_protein.faa_UCOA01000111.1_34@PF00015_full_PFAM.350.531--10||RS_GCF_000009265.1_protein.faa_NC_008378.1_66@PF00015_full_PFAM.350.532--3||RS_GCF_000092025.1_protein.faa_NC_003063.2_89@PF00015_full_PFAM.349.532--1||RS_GCF_000271845.1_protein.faa_NZ_JH719395.1_1507@PF00015_full_PFAM.348.527--5||RS_GCF_000371905.1_protein.faa_NZ_AQUD01000007.1_53@PF00015_full_PFAM.350.527--2||RS_GCF_000375585.1_protein.faa_NZ_AQWP01000007.1_20@PF00015_full_PFAM.349.535--3||RS_GCF_000426285.1_protein.faa_NZ_AUFB01000006.1_274@PF00015_full_PFAM.403.578--2||RS_GCF_000518785.1_protein.faa_NZ_JAEG01000008.1_62@PF00015_full_PFAM.348.532--1||RS_GCF_000583045.1_protein.faa_NZ_CP007236.1_525@PF00015_full_PFAM.352.569--1||RS_GCF_000697965.2_protein.faa_NZ_CP015880.1_632@PF00015_full_PFAM.395.569--6||RS_GCF_000731315.1_protein.faa_NZ_HG938353.1_2946@PF00015_full_PFAM.406.585--10||RS_GCF_000732195.1_protein.faa_NZ_JNNU01000002.1_471@PF00015_full_PFAM.404.585--6||RS_GCF_000744505.1_protein.faa_NZ_JQMB01000006.1_102@PF00015_full_PFAM.362.540--1||RS_GCF_000745255.1_protein.faa_NZ_JQNM01000014.1_81@PF00015_full_PFAM.351.529--1||RS_GCF_000769405.2_protein.faa_NZ_CP053443.1_166@PF00015_full_PFAM.403.583--1||RS_GCF_000834635.1_protein.faa_NZ_JXQV01000030.1_496@PF00015_full_PFAM.344.528--2||RS_GCF_000834635.1_protein.faa_NZ_JXQV01000030.1_497@PF00015_full_PFAM.348.528--4||RS_GCF_001262505.1_protein.faa_NZ_KQ410729.1_12@PF00015_full_PFAM.529.705--1||RS_GCF_001262505.1_protein.faa_NZ_KQ410742.1_36@PF00015_full_PFAM.356.533--6||RS_GCF_001262505.1_protein.faa_NZ_KQ410778.1_8@PF00015_full_PFAM.357.532--1||RS_GCF_001422245.1_protein.faa_NZ_LMMM01000008.1_61@PF00015_full_PFAM.389.571--1||RS_GCF_001423425.1_protein.faa_NZ_LMNX01000003.1_562@PF00015_full_PFAM.348.541--2||RS_GCF_001423425.1_protein.faa_NZ_LMNX01000003.1_643@PF00015_full_PFAM.394.570--1||RS_GCF_001424045.1_protein.faa_NZ_LMQB01000029.1_162@PF00015_full_PFAM.424.598--3||RS_GCF_001424065.1_protein.faa_NZ_LMQE01000007.1_180@PF00015_full_PFAM.351.523--3||RS_GCF_001425605.1_protein.faa_NZ_LMRG01000003.1_49@PF00015_full_PFAM.349.531--2||RS_GCF_001425605.1_protein.faa_NZ_LMRG01000012.1_114@PF00015_full_PFAM.351.531--1||RS_GCF_001426665.1_protein.faa_NZ_LMEY01000004.1_135@PF00015_full_PFAM.352.529--1||RS_GCF_001426665.1_protein.faa_NZ_LMEY01000005.1_23@PF00015_full_PFAM.354.535--6||RS_GCF_001426685.1_protein.faa_NZ_LMFB01000018.1_85@PF00015_full_PFAM.350.535--1||RS_GCF_001426685.1_protein.faa_NZ_LMFB01000019.1_121@PF00015_full_PFAM.352.529--7||RS_GCF_001429245.1_protein.faa_NZ_LMJE01000011.1_16@PF00015_full_PFAM.351.526--1||RS_GCF_001541345.2_protein.faa_NZ_LMVL02000007.1_44@PF00015_full_PFAM.349.531--1||RS_GCF_001541345.2_protein.faa_NZ_LMVL02000008.1_96@PF00015_full_PFAM.362.532--2||RS_GCF_001657485.1_protein.faa_NZ_LXFU01000029.1_418@PF00015_full_PFAM.357.530--1||RS_GCF_001657485.1_protein.faa_NZ_LXFU01000052.1_259@PF00015_full_PFAM.327.510--4||RS_GCF_001695855.1_protein.faa_NZ_MBSS01000004.1_58@PF00015_full_PFAM.352.574--5||RS_GCF_001713395.1_protein.faa_NZ_CP016450.1_3507@PF00015_full_PFAM.353.533--5||RS_GCF_001713395.1_protein.faa_NZ_CP016450.1_87@PF00015_full_PFAM.527.702--1||RS_GCF_001713475.1_protein.faa_NZ_CP016499.1_74@PF00015_full_PFAM.170.316--1||RS_GCF_001758275.2_protein.faa_NZ_MBEV02000001.1_174@PF00015_full_PFAM.401.584--1||RS_GCF_001885585.1_protein.faa_NZ_LSRP01000099.1_1@PF00015_full_PFAM.331.511--2||RS_GCF_001889605.1_protein.faa_NZ_CP018171.1_4296@PF00015_full_PFAM.345.531--1||RS_GCF_001939045.1_protein.faa_NZ_MKIM01000020.1_1@PF00015_full_PFAM.521.699--2||RS_GCF_002002725.1_protein.faa_NZ_MUNW01000050.1_70@PF00015_full_PFAM.351.528--1||RS_GCF_002007205.1_protein.faa_NZ_LAZS01000014.1_51@PF00015_full_PFAM.349.534--1||RS_GCF_002008225.1_protein.faa_NZ_MRDH01000007.1_48@PF00015_full_PFAM.492.673--1||RS_GCF_002008365.1_protein.faa_NZ_MRDL01000015.1_67@PF00015_full_PFAM.354.533--1||RS_GCF_002288525.1_protein.faa_NZ_CP023068.1_27@PF00015_full_PFAM.349.535--1||RS_GCF_002531725.1_protein.faa_NZ_NWSQ01000029.1_35@PF00015_full_PFAM.349.530--1||RS_GCF_002531935.1_protein.faa_NZ_NWSV01000033.1_14@PF00015_full_PFAM.347.532--1||RS_GCF_002855515.1_protein.faa_NZ_PKRP01000005.1_124@PF00015_full_PFAM.344.539--1||RS_GCF_002855515.1_protein.faa_NZ_PKRP01000006.1_385@PF00015_full_PFAM.359.534--1||RS_GCF_002896715.1_protein.faa_NZ_PGEL01000015.1_95@PF00015_full_PFAM.347.534--1||RS_GCF_002896715.1_protein.faa_NZ_PGEL01000026.1_241@PF00015_full_PFAM.398.583--1||RS_GCF_002914525.1_protein.faa_NZ_LODW01000056.1_49@PF00015_full_PFAM.349.527--1||RS_GCF_002915175.1_protein.faa_NZ_NXEJ01000012.1_41@PF00015_full_PFAM.389.571--4||RS_GCF_002953715.1_protein.faa_NZ_CP025012.1_4019@PF00015_full_PFAM.350.444--1||RS_GCF_002968635.1_protein.faa_NZ_PVBN01000004.1_181@PF00015_full_PFAM.403.518--1||RS_GCF_003432075.1_protein.faa_NZ_QWBU01000013.1_61@PF00015_full_PFAM.355.538--4||RS_GCF_003574625.1_protein.faa_NZ_QNUJ01000006.1_19@PF00015_full_PFAM.530.703--2||RS_GCF_003574625.1_protein.faa_NZ_QNUJ01000016.1_56@PF00015_full_PFAM.350.535--1||RS_GCF_003985125.1_protein.faa_NZ_ML133589.1_15@PF00015_full_PFAM.349.528--3||RS_GCF_003985145.1_protein.faa_NZ_ML133544.1_29@PF00015_full_PFAM.350.532--1||RS_GCF_004341885.1_protein.faa_NZ_SLVX01000007.1_84@PF00015_full_PFAM.360.531--44||RS_GCF_004358025.1_protein.faa_NZ_SMTL01000001.1_1054@PF00015_full_PFAM.354.528--2||RS_GCF_004514435.1_protein.faa_NZ_MYFQ01000029.1_31@PF00015_full_PFAM.353.556--2||RS_GCF_004912135.1_protein.faa_NZ_STGU01000002.1_202@PF00015_full_PFAM.351.536--3||RS_GCF_005222915.1_protein.faa_NZ_STFX01000031.1_227@PF00015_full_PFAM.347.532--2||RS_GCF_006335145.1_protein.faa_NZ_VDMN01000001.1_1911@PF00015_full_PFAM.345.529--4||RS_GCF_006443685.1_protein.faa_NZ_VFYP01000001.1_1102@PF00015_full_PFAM.346.534--1||RS_GCF_006443685.1_protein.faa_NZ_VFYP01000001.1_1413@PF00015_full_PFAM.333.500--1||RS_GCF_007000325.1_protein.faa_NZ_SCFK01000001.1_332@PF00015_full_PFAM.350.531--1||RS_GCF_007000325.1_protein.faa_NZ_SCFK01000052.1_4@PF00015_full_PFAM.357.522--1||RS_GCF_007922615.2_protein.faa_NZ_CP042301.2_1205@PF00015_full_PFAM.349.528--2||RS_GCF_007992095.1_protein.faa_NZ_BJZP01000012.1_103@PF00015_full_PFAM.345.533--1||RS_GCF_008932245.1_protein.faa_NZ_CP034909.1_2199@PF00015_full_PFAM.349.529--23||RS_GCF_009617585.1_protein.faa_NZ_WIXI01000049.1_287@PF00015_full_PFAM.398.590--1||RS_GCF_009649785.1_protein.faa_NZ_WJOK01000004.1_176@PF00015_full_PFAM.350.532--2||RS_GCF_009708035.1_protein.faa_NZ_WMBQ01000002.1_430@PF00015_full_PFAM.386.579--5||RS_GCF_009826855.1_protein.faa_NZ_WUML01000017.1_25@PF00015_full_PFAM.358.533--1||RS_GCF_009827055.1_protein.faa_NZ_WUMK01000012.1_33@PF00015_full_PFAM.351.534--10||RS_GCF_010668395.1_protein.faa_NZ_WUEY01000005.1_61@PF00015_full_PFAM.347.528--1||RS_GCF_010669145.1_protein.faa_NZ_CP048635.1_46@PF00015_full_PFAM.348.535--10||RS_GCF_011046895.1_protein.faa_NZ_CP049249.1_745@PF00015_full_PFAM.290.471--1||RS_GCF_011046895.1_protein.faa_NZ_CP049250.1_101@PF00015_full_PFAM.356.527--3||RS_GCF_011046895.1_protein.faa_NZ_CP049251.1_97@PF00015_full_PFAM.353.527--1||RS_GCF_013371465.1_protein.faa_NZ_JABWDU010000004.1_304@PF00015_full_PFAM.351.569--1||RS_GCF_014194695.1_protein.faa_NZ_JACIAH010000007.1_133@PF00015_full_PFAM.343.527--1||RS_GCF_014195095.1_protein.faa_NZ_JACIBC010000012.1_89@PF00015_full_PFAM.361.530--2||RS_GCF_014196505.1_protein.faa_NZ_JACIDW010000015.1_45@PF00015_full_PFAM.345.552--2||RS_GCF_014197615.1_protein.faa_NZ_JACIFY010000003.1_256@PF00015_full_PFAM.349.533--2||RS_GCF_014198335.1_protein.faa_NZ_JACIHH010000002.1_962@PF00015_full_PFAM.349.530--7||RS_GCF_014198335.1_protein.faa_NZ_JACIHH010000003.1_358@PF00015_full_PFAM.356.526--1||RS_GCF_014237835.1_protein.faa_NZ_JACJVI010000010.1_121@PF00015_full_PFAM.397.570--2||RS_GCF_016722925.1_protein.faa_NZ_JAEQNC010000004.1_114@PF00015_full_PFAM.352.534--1||RS_GCF_017357225.1_protein.faa_NZ_CP071604.1_1200@PF00015_full_PFAM.349.530--1||RS_GCF_017726655.1_protein.faa_NZ_CP072309.1_75@PF00015_full_PFAM.356.534--1||RS_GCF_017873135.1_protein.faa_NZ_JAGGJV010000013.1_105@PF00015_full_PFAM.350.530--1||RS_GCF_017874595.1_protein.faa_NZ_JAGILA010000001.1_449@PF00015_full_PFAM.350.541--2||RS_GCF_017876795.1_protein.faa_NZ_JAGIOR010000001.1_4206@PF00015_full_PFAM.352.530--6||RS_GCF_017876815.1_protein.faa_NZ_JAGIOS010000001.1_1565@PF00015_full_PFAM.350.534--4||RS_GCF_900012615.1_protein.faa_NZ_LT009757.1_34@PF00015_full_PFAM.348.531--4||RS_GCF_900094565.1_protein.faa_NZ_FMAF01000009.1_187@PF00015_full_PFAM.405.581--1||RS_GCF_900094565.1_protein.faa_NZ_FMAF01000013.1_109@PF00015_full_PFAM.412.590--1||RS_GCF_900099775.1_protein.faa_NZ_FMTM01000023.1_3@PF00015_full_PFAM.351.529--2||RS_GCF_900102105.1_protein.faa_NZ_FNBB01000014.1_35@PF00015_full_PFAM.352.533--14||RS_GCF_900111905.1_protein.faa_NZ_FOKM01000002.1_292@PF00015_full_PFAM.342.532--3||RS_GCF_900176345.1_protein.faa_NZ_FWXU01000006.1_174@PF00015_full_PFAM.357.538--2||RS_GCF_900176345.1_protein.faa_NZ_FWXU01000038.1_5@PF00015_full_PFAM.416.605--1||RS_GCF_900215285.1_protein.faa_NZ_OCMG01000004.1_1435@PF00015_full_PFAM.349.534--1||RS_GCF_900215285.1_protein.faa_NZ_OCMG01000004.1_1777@PF00015_full_PFAM.349.539--1||RS_GCF_900492205.1_protein.faa_NZ_UEYQ01000004.1_255@PF00015_full_PFAM.349.534--2:scovhsp_avg=71.84018264840182:scovhsp_max=92.1:scovhsp_min=50.0:scovhsp_std=11.696438150684484:scovhsp_sum=31466.0:send_avg=148.5159817351598:send_max=171.0:send_min=73.0:send_std=19.937625167450193:send_sum=65050.0:sstart_avg=20.04566210045662:sstart_max=73.0:sstart_min=1.0:sstart_std=17.99549185587853:sstart_sum=8780.0])0.848:0.0202856[&&NHX:Sample_counter=rhizpot1--90||rhizpot2--34||rhizpot3--151||rhiztom1--130||rhiztom2--77||rhiztom3--158:Type_counter=GTDB--623||capture--640:besthit_avg=87.85022831050229:besthit_max=100.0:besthit_min=45.2:besthit_std=11.27205034325566:besthit_sum=38478.4:bitscore_avg=183.86278538812786:bitscore_max=273.0:bitscore_min=52.4:bitscore_std=45.53686623247369:bitscore_sum=80531.90000000001:capture_class_counter=c__Acidobacteriae--1||c__Actinomycetia--6||c__Alphaproteobacteria--363||c__Bacilli--6||c__Bacteroidia--1||c__Campylobacteria--1||c__Clostridia--10||c__DTU084--1||c__Desulfarculia--3||c__Desulfobacteria--5||c__Desulfobulbia--5||c__Desulfovibrionia--4||c__Desulfuromonadia--5||c__E2--1||c__Gammaproteobacteria--161||c__Gemmatimonadetes--7||c__Halobacteria--1||c__Holophagae--9||c__Methylomirabilia--2||c__Moduliflexia--1||c__Negativicutes--2||c__Nitrospiria--2||c__Phycisphaerae--5||c__Planctomycetia--4||c__Polyangia--12||c__Spirochaetia--2||c__Synergistia--1||c__Syntrophia--2||c__UBA1135--1||c__UBA4802--4||c__UBA4882--9||c__Verrucomicrobiae--3:capture_domain_counter=d__Archaea--2||d__Bacteria--638:capture_family_counter=f__Acetobacteraceae--6||f__Acidaminobacteraceae--1||f__Aminiphilaceae--1||f__Anaerohalosphaeraceae--2||f__Azospirillaceae--7||f__Beijerinckiaceae--12||f__Bryobacteraceae--1||f__Burkholderiaceae--92||f__CAJPTX01--1||f__CSP1-6--2||f__Caulobacteraceae--48||f__Cellulomonadaceae--2||f__Cellvibrionaceae--1||f__Chitinibacteraceae--6||f__Chromatiaceae--1||f__Competibacteraceae--1||f__DTU084--1||f__Desulfarculaceae--3||f__Desulfatirhabdiaceae--2||f__Desulfobacteraceae--1||f__Desulfobulbaceae--3||f__Desulfosarcinaceae--1||f__Desulfovibrionaceae--4||f__Desulfurivibrionaceae--2||f__Devosiaceae--3||f__Enterobacteriaceae--3||f__Ferrovibrionaceae--5||f__GCA-002838935--1||f__GCA-2731375--1||f__Gemmataceae--3||f__Gemmatimonadaceae--7||f__Geodermatophilaceae--2||f__Geopsychrobacteraceae--1||f__Haloarculaceae--1||f__Halomonadaceae--1||f__Halorhodospiraceae--2||f__Helicobacteraceae--1||f__Holophagaceae--9||f__JAHJQQ01--8||f__Lachnospiraceae--9||f__Magnetospirillaceae--7||f__Maricaulaceae--2||f__Methylomonadaceae--1||f__Micromonosporaceae--1||f__Moduliflexaceae--1||f__Nevskiaceae--1||f__Nitrincolaceae--1||f__Nitrospiraceae--2||f__Oleiphilaceae--2||f__Opitutaceae--2||f__Paenibacillaceae--5||f__Parvibaculaceae--1||f__Polyangiaceae--12||f__Pseudomonadaceae--26||f__Pseudopelobacteraceae--2||f__Rhizobiaceae--224||f__Rhodanobacteraceae--3||f__Rhodobacteraceae--16||f__Rhodocyclaceae--2||f__Rhodospirillaceae--1||f__Rhodovibrionaceae--3||f__SG8-39--1||f__SG8-4--3||f__SURF-3--1||f__Salisediminibacteriaceae--1||f__Sedimenticolaceae--1||f__Selenomonadaceae--2||f__Shewanellaceae--1||f__Sneathiellaceae--1||f__Sphingomonadaceae--7||f__Stappiaceae--4||f__Streptosporangiaceae--1||f__Succinivibrionaceae--1||f__Syntrophotaleaceae--1||f__Thiomicrospiraceae--2||f__Trichloromonadaceae--1||f__UBA10575--9||f__UBA11320--1||f__UBA12059--2||f__UBA1268--1||f__UBA2386--1||f__UBA2770--1||f__UBA2964--1||f__UBA4778--2||f__UBA5368--2||f__UBA5550--2||f__UBA998--1||f__UXAT02--2||f__Vibrionaceae--3||f__Xanthobacteraceae--11:capture_genus_counter=g__14-2--1||g__2-02-FULL-62-17--1||g__28-YEA-48--1||g__AM51-8--1||g__AR31--2||g__Acetobacter--1||g__Acidovorax--2||g__Actinotalea--1||g__Aestuariicoccus--1||g__Aestuariivita--2||g__Afipia--2||g__Agrobacterium--84||g__Ahrensia--1||g__Alicycliphilus--4||g__Allorhizobium--12||g__Aminiphilus--1||g__Anaerovibrio--1||g__Aquabacterium--2||g__Aureimonas--3||g__Azospirillum--4||g__BOG-935--1||g__Bacteroides_D--1||g__Belnapia--2||g__Bosea--4||g__Bradyrhizobium--8||g__Breoghania--1||g__Burkholderia--2||g__C-53--2||g__CAG-303--2||g__CAIPTY01--1||g__CAIQQQ01--1||g__CAIXEA01--1||g__CAJCBL01--2||g__Caulobacter--30||g__Cellulomonas--1||g__Chitiniphilus--1||g__Citrobacter_A--1||g__Comamonas--7||g__Contendobacter--1||g__Cucumibacter--3||g__Curvibacter--2||g__DRKI01--3||g__Dactylopiibacterium--1||g__Desulfamplus--1||g__Desulfatitalea--1||g__Duganella--1||g__Ensifer--13||g__Ensifer_A--2||g__Enterovibrio--2||g__Evansella--1||g__FKL33--1||g__Ferrovibrio--3||g__Ferruginivarius--3||g__Fusibacter_C--1||g__GCA-002838935--1||g__GCA-2684655--1||g__GCA-2731375--1||g__Gemmata--3||g__Geopsychrobacter--1||g__Geothrix--9||g__Haloarcula--1||g__Hoeflea--5||g__Hydrogenophaga--1||g__Imhoffiella--1||g__Iodobacter--1||g__JAAYGG01--9||g__JACRCG01--1||g__JACRDC01--3||g__JAFKFH01--2||g__JAHJQQ01--8||g__Janthinobacterium--3||g__Jeongeupia--4||g__KK5--2||g__Kosakonia--1||g__Luteibacter--1||g__MVZN01--1||g__Magnetospirillum--6||g__Maricaulis--1||g__Marinimicrobium--1||g__Marinobacter--1||g__Marinobacter_A--1||g__Massilia--10||g__Mesorhizobium_A--1||g__Methylobacter_A--1||g__Methylobacterium--3||g__Methyloferula--1||g__Microvirga--2||g__Mixta--1||g__Modestobacter--2||g__Mycoplana--2||g__NHYN01--1||g__NORP139--1||g__Neorhizobium--24||g__Nitrospira_F--1||g__Nitrospirillum--2||g__Niveispirillum--1||g__Noviherbaspirillum_A--2||g__Novosphingobium--2||g__Oricola--2||g__Oryzisolibacter--1||g__PLanc-01--3||g__Paenibacillus--3||g__Paenibacillus_T--1||g__Palsa-881--12||g__Palsa-883--1||g__Pandoraea--1||g__Paraburkholderia--24||g__Paracoccus--7||g__Paradesulfovibrio--2||g__Pararhizobium--21||g__Pararhodospirillum--1||g__Phaeospirillum--1||g__Phenylobacterium--3||g__Planomonospora--1||g__Pokkaliibacter--1||g__Pseudacidovorax--2||g__Pseudoduganella--2||g__Pseudomonas_A--1||g__Pseudomonas_D--1||g__Pseudomonas_E--14||g__Pseudomonas_F--10||g__Pseudooceanicola--2||g__Pseudorhizobium--7||g__QGON01--1||g__QWPN01--1||g__QY30--1||g__RAAP-1--2||g__RDZH01--1||g__RUG024--1||g__Ralstonia--1||g__Ramlibacter--1||g__Rhizobacter--2||g__Rhizobium--10||g__Rhizobium_A--3||g__Rhodanobacter--2||g__Rhodobacter--1||g__Rhodoferax--13||g__Rhodopseudomonas--1||g__Rhodovulum--1||g__Robiginitomaculum_B--1||g__Roseovarius--1||g__Ruminobacter--1||g__SCN-70-22--7||g__SCVQ01--1||g__SKYL01--2||g__SSA4--2||g__SURF-3--1||g__SYFR01--12||g__SYLY01--1||g__SZUA-370--2||g__Saccharibacillus--1||g__Salinarimonas--1||g__Salinicola--1||g__Shewanella--1||g__Shinella--28||g__Sinorhizobium--5||g__Sneathiella--1||g__Solidesulfovibrio--2||g__Sphingomonas--4||g__Sphingopyxis--1||g__Sporofaciens--2||g__Stagnimonas--1||g__Stappia--3||g__Syntrophotalea--1||g__Thauera_A--1||g__Thiomicrorhabdus--2||g__Thiomonas--1||g__Trichloromonas--1||g__UBA11320--1||g__UBA2192--1||g__UBA2207--1||g__UBA2262--1||g__UBA2770--1||g__UBA3282--1||g__UBA5005--2||g__UBA5123--1||g__UBA5368--1||g__UBA5499--1||g__UBA7708--2||g__VFJS01--2||g__Variovorax--3||g__Vecturithrix--1||g__Verticiella--2||g__Vibrio--1||g__Virgisporangium--1||g__WHUE01--1||g__Zhizhongheella--1:capture_order_counter=o__Acetobacterales--6||o__Actinomycetales--2||o__Azospirillales--7||o__Bacillales_H--1||o__Bacteroidales--1||o__Bryobacterales--1||o__Burkholderiales--101||o__Campylobacterales--1||o__Caulobacterales--50||o__Chromatiales--2||o__Competibacterales--1||o__DTU084--1||o__Desulfarculales--3||o__Desulfobacterales--5||o__Desulfobulbales--5||o__Desulfovibrionales--4||o__Desulfuromonadales--3||o__Enterobacterales--8||o__Ferrovibrionales--5||o__GCA-2731375--1||o__Gemmatales--3||o__Gemmatimonadales--7||o__Geobacterales--2||o__Halobacteriales--1||o__Holophagales--9||o__JAHJQQ01--8||o__Kiloniellales--3||o__Lachnospirales--9||o__MPNO01--1||o__Methylococcales--1||o__Moduliflexales--1||o__Mycobacteriales--3||o__Nevskiales--1||o__Nitrococcales--2||o__Nitrospirales--2||o__Opitutales--2||o__Paenibacillales--5||o__Parvibaculales--1||o__Pedosphaerales--1||o__Peptostreptococcales--1||o__Pirellulales--1||o__Polyangiales--12||o__Pseudomonadales--31||o__Rhizobiales--254||o__Rhodobacterales--16||o__Rhodospirillales--10||o__Rickettsiales--1||o__Rokubacteriales--2||o__Sedimentisphaerales--5||o__Selenomonadales--2||o__Sneathiellales--1||o__Sphingomonadales--7||o__Streptosporangiales--1||o__Synergistales--1||o__Syntrophales--2||o__Thiomicrospirales--2||o__Treponematales--2||o__UBA10575--9||o__UBA2386--1||o__UBA2770--1||o__UBA4802--4||o__UBA9212--1||o__Xanthomonadales--3:capture_phylum_counter=p__Acidobacteriota--10||p__Actinobacteriota--6||p__Bacteroidota--1||p__Campylobacterota--1||p__Desulfobacterota--20||p__Desulfobacterota_I--4||p__Firmicutes--6||p__Firmicutes_A--10||p__Firmicutes_C--2||p__Firmicutes_G--10||p__Gemmatimonadota--7||p__Halobacteriota--1||p__Methylomirabilota--2||p__Moduliflexota--1||p__Myxococcota--12||p__Nitrospirota--2||p__Planctomycetota--10||p__Proteobacteria--524||p__Spirochaetota--6||p__Synergistota--1||p__Thermoplasmatota--1||p__Verrucomicrobiota--3:capture_species_counter=s__14-2 sp004793545--1||s__2-02-FULL-62-17 sp903899705--1||s__28-YEA-48 sp903885755--1||s__AM51-8 sp900546435--1||s__AR31 sp003221615--2||s__Acetobacter oeni--1||s__Acidovorax delafieldii_B--1||s__Acidovorax sp001422735--1||s__Actinotalea bogoriensis--1||s__Aestuariicoccus sp018224955--1||s__Aestuariivita sp006227805--2||s__Afipia birgiae--1||s__Afipia sp001897755--1||s__Agrobacterium bohemicum--1||s__Agrobacterium fabacearum--1||s__Agrobacterium nepotum--2||s__Agrobacterium salinitolerans--72||s__Agrobacterium sp900013535--4||s__Agrobacterium tumefaciens--1||s__Agrobacterium tumefaciens_C--2||s__Agrobacterium tumefaciens_H--1||s__Ahrensia kielensis--1||s__Alicycliphilus sp018240995--4||s__Allorhizobium desertarenae--1||s__Allorhizobium rhizophilum--1||s__Allorhizobium rosettiformans--2||s__Allorhizobium selenitireducens--1||s__Allorhizobium sp002855515--2||s__Allorhizobium sp003501385--4||s__Allorhizobium sp900176345--1||s__Aminiphilus circumscriptus--1||s__Anaerovibrio sp016302095--1||s__Aquabacterium sp002339015--2||s__Aureimonas sp001423245--1||s__Aureimonas sp001463745--2||s__Azospirillum griseum--1||s__Azospirillum ramasamyi--1||s__Azospirillum sp016595245--2||s__BOG-935 sp003165275--1||s__Bacteroides_D sp013333195--1||s__Belnapia sp000802185--1||s__Belnapia sp016773205--1||s__Bosea lathyri--1||s__Bosea sp001556125--1||s__Bosea sp001562255--2||s__Bradyrhizobium guangxiense--1||s__Bradyrhizobium jicamae_B--1||s__Bradyrhizobium lablabi_A--1||s__Bradyrhizobium niftali--1||s__Bradyrhizobium sp000026145--2||s__Bradyrhizobium sp015291665--1||s__Bradyrhizobium sp019244115--1||s__Breoghania corrubedonensis--1||s__Burkholderia stagnalis--2||s__C-53 sp003612525--2||s__CAG-303 sp000437755--2||s__CAIPTY01 sp016720395--1||s__CAIQQQ01 sp903924855--1||s__CAIXEA01 sp903895595--1||s__CAJCBL01 sp019136515--2||s__Caulobacter hibisci--4||s__Caulobacter sp001556515--16||s__Caulobacter sp003060965--1||s__Caulobacter sp003185805--9||s__Cellulomonas pakistanensis--1||s__Chitiniphilus shinanonensis--1||s__Citrobacter_A farmeri--1||s__Comamonas sp019104825--7||s__Contendobacter sp012031845--1||s__Cucumibacter marinus--3||s__Curvibacter sp019233055--2||s__DRKI01 sp015484845--3||s__Dactylopiibacterium sp002307175--1||s__Desulfamplus magnetovallimortis--1||s__Desulfatitalea sp002402905--1||s__Duganella sp900109645--1||s__Ensifer adhaerens_A--8||s__Ensifer sp000799055--3||s__Ensifer sp002002725--1||s__Ensifer sp013371465--1||s__Ensifer_A adhaerens_A--2||s__Enterovibrio celer--2||s__Evansella clarkii--1||s__FKL33 sp014158035--1||s__Ferrovibrio sp002482765--3||s__Ferruginivarius sediminum--3||s__Fusibacter_C sp002412775--1||s__GCA-002838935 sp002838935--1||s__GCA-2684655 sp011051855--1||s__GCA-2731375 sp016776605--1||s__Gemmata massiliana--3||s__Geopsychrobacter sp009993495--1||s__Geothrix sp016721195--1||s__Geothrix sp903890595--8||s__Haloarcula sp008729015--1||s__Hoeflea sp018829385--5||s__Hydrogenophaga sp003241965--1||s__Imhoffiella purpurea--1||s__Iodobacter sp000969645--1||s__JAAYGG01 sp012735195--9||s__JACRCG01 sp903930585--1||s__JACRDC01 sp016208115--3||s__JAFKFH01 sp017307375--2||s__JAHJQQ01 sp016218375--8||s__Janthinobacterium sp014379395--3||s__Jeongeupia chitinilytica--4||s__KK5 sp001984095--2||s__Kosakonia sp002886105--1||s__Luteibacter sp018889975--1||s__MVZN01 sp017998475--1||s__Magnetospirillum gryphiswaldense--1||s__Magnetospirillum sp002435715--4||s__Magnetospirillum sp006218045--1||s__Maricaulis salignorans--1||s__Marinimicrobium agarilyticum--1||s__Marinobacter hydrocarbonoclasticus--1||s__Marinobacter_A bohaiensis--1||s__Massilia aurea_A--4||s__Massilia horti--1||s__Massilia sp014171595--5||s__Mesorhizobium_A sp002336975--1||s__Methylobacter_A tundripaludum_A--1||s__Methylobacterium sp004745635--1||s__Methylobacterium tarhaniae--2||s__Methyloferula stellata--1||s__Microvirga flavescens--1||s__Microvirga makkahensis--1||s__Mixta gaviniae--1||s__Modestobacter versicolor--2||s__Mycoplana azooxidifex--2||s__NHYN01 sp910578285--1||s__NORP139 sp002401305--1||s__Neorhizobium cellulosilyticum--2||s__Neorhizobium galegae--15||s__Neorhizobium soli--4||s__Neorhizobium sp000282095--1||s__Neorhizobium vignae--2||s__Nitrospira_F sp001464735--1||s__Nitrospirillum amazonense_C--2||s__Niveispirillum irakense--1||s__Noviherbaspirillum_A soli--2||s__Novosphingobium sp903834285--2||s__Oricola cellulosilytica--1||s__Oricola sp014904745--1||s__Oryzisolibacter propanilivorax--1||s__PLanc-01 sp002327785--3||s__Paenibacillus polymyxa_D--1||s__Paenibacillus sp001955925--2||s__Paenibacillus_T curdlanolyticus--1||s__Palsa-881 sp018241335--12||s__Palsa-883 sp003151425--1||s__Pandoraea terrigena--1||s__Paraburkholderia bannensis_A--1||s__Paraburkholderia dilworthii--2||s__Paraburkholderia kururiensis_A--1||s__Paraburkholderia sp011753055--20||s__Paracoccus hibiscisoli--7||s__Paradesulfovibrio bizertensis--2||s__Pararhizobium antarcticum--1||s__Pararhizobium sp001424045--1||s__Pararhizobium sp001426565--1||s__Pararhizobium sp001426665--1||s__Pararhizobium sp001426685--1||s__Pararhizobium sp900474095--16||s__Pararhodospirillum oryzae--1||s__Phaeospirillum sp903853455--1||s__Phenylobacterium sp001557235--3||s__Planomonospora parontospora--1||s__Pokkaliibacter plantistimulans--1||s__Pseudacidovorax sp900156165--1||s__Pseudacidovorax sp903864295--1||s__Pseudoduganella albidiflava--1||s__Pseudoduganella sp900113115--1||s__Pseudomonas_A stutzeri_AL--1||s__Pseudomonas_D aestusnigri--1||s__Pseudomonas_E azotoformans_B--1||s__Pseudomonas_E fulva_A--1||s__Pseudomonas_E lalucatii--2||s__Pseudomonas_E reactans--2||s__Pseudomonas_E sp004011755--1||s__Pseudomonas_E sp009799925--2||s__Pseudomonas_E sp013386585--1||s__Pseudomonas_E sp014268975--1||s__Pseudomonas_E sp900187605--1||s__Pseudomonas_E sp900590755--1||s__Pseudomonas_E straminea--1||s__Pseudomonas_F sp000949385--3||s__Pseudomonas_F sp001708505--7||s__Pseudooceanicola atlanticus--2||s__Pseudorhizobium flavum--3||s__Pseudorhizobium pelagicum--4||s__QGON01 sp011947365--1||s__QWPN01 sp005789975--1||s__QY30 sp002440945--1||s__RAAP-1 sp903909505--2||s__RDZH01 sp004293935--1||s__RUG024 sp017458745--1||s__Ralstonia sp007997035--1||s__Ramlibacter sp013127575--1||s__Rhizobacter sp000799605--1||s__Rhizobacter sp001425785--1||s__Rhizobium indicum--2||s__Rhizobium leguminosarum_A--1||s__Rhizobium leguminosarum_D--2||s__Rhizobium sp004341105--2||s__Rhizobium sp900471515--2||s__Rhizobium sp900472485--1||s__Rhizobium_A rhizoryzae--3||s__Rhodanobacter sp014842975--1||s__Rhodanobacter sp014842995--1||s__Rhodobacter maris--1||s__Rhodoferax sp018619435--13||s__Rhodopseudomonas faecalis--1||s__Rhodovulum sp011048875--1||s__Robiginitomaculum_B sp002733485--1||s__Roseovarius sp002166865--1||s__Ruminobacter amylophilus--1||s__SCN-70-22 sp016794835--7||s__SCVQ01 sp004296865--1||s__SKYL01 sp007121755--2||s__SSA4 sp016712595--2||s__SURF-3 sp011390465--1||s__SYFR01 sp005800325--12||s__SYLY01 sp005808475--1||s__SZUA-370 sp018816345--2||s__Saccharibacillus sacchari--1||s__Salinarimonas sp900094735--1||s__Salinicola socius--1||s__Shewanella sp000203935--1||s__Shinella fusca--21||s__Shinella kummerowiae--1||s__Shinella sp001262505--3||s__Shinella sp001713395--2||s__Shinella sp004514435--1||s__Sinorhizobium meliloti_A--2||s__Sinorhizobium saheli--3||s__Sneathiella chinensis--1||s__Solidesulfovibrio sp003525525--2||s__Sphingomonas paucimobilis--3||s__Sphingomonas sp003951315--1||s__Sphingopyxis sp001468395--1||s__Sporofaciens sp910574715--2||s__Stagnimonas sp004297005--1||s__Stappia indica--3||s__Syntrophotalea sp002452265--1||s__Thauera_A sp014489115--1||s__Thiomicrorhabdus sp013153955--2||s__Thiomonas intermedia--1||s__Trichloromonas sp002423365--1||s__UBA11320 sp003452185--1||s__UBA2192 sp002067855--1||s__UBA2207 sp002418885--1||s__UBA2262 sp001799255--1||s__UBA2770 sp002352565--1||s__UBA3282 sp910579395--1||s__UBA5005 sp002398405--2||s__UBA5123 sp002414225--1||s__UBA5368 sp002407865--1||s__UBA5499 sp002426275--1||s__UBA7708 sp002482415--2||s__VFJS01 sp009885955--2||s__Variovorax sp001984055--3||s__Vecturithrix granuli--1||s__Verticiella sediminum--2||s__Vibrio injensis--1||s__Virgisporangium ochraceum--1||s__WHUE01 sp009377375--1||s__Zhizhongheella caldifontis--1:evalue_avg=8.21971461191149e-12:evalue_max=3.6e-09:evalue_min=7.38e-95:evalue_std=1.720146283957441e-10:evalue_sum=3.6002350000172327e-09:gapopen_avg=0.1735159817351598:gapopen_max=5.0:gapopen_min=0.0:gapopen_std=0.5471222517182384:gapopen_sum=76.0:gtdb_class_counter=c__Alphaproteobacteria--622||c__Gammaproteobacteria--1:gtdb_domain_counter=d__Bacteria--623:gtdb_family_counter=f__Enterobacteriaceae--1||f__Hyphomicrobiaceae--2||f__Rhizobiaceae--620:gtdb_genus_counter=g__AWTP1-13--1||g__Agrobacterium--64||g__Ahrensia--1||g__Allorhizobium--130||g__Aquamicrobium_A--3||g__BG8--1||g__CFBP-8762--2||g__Ensifer--31||g__Ensifer_A--10||g__FKL33--7||g__GCA-2401155--2||g__Gellertiella--1||g__Georhizobium--2||g__Hoeflea--12||g__Hyphomicrobium_A--1||g__Mesorhizobium_E--1||g__Mycoplana--2||g__Neorhizobium--33||g__Nitratireductor_D--3||g__Pararhizobium--58||g__Pseudohoeflea--1||g__Pseudorhizobium--5||g__Rhizobium--198||g__Rhizobium_A--16||g__Rhizobium_B--1||g__Shinella--13||g__Sinorhizobium--23||g__Yersinia--1:gtdb_order_counter=o__Enterobacterales--1||o__Rhizobiales--622:gtdb_phylum_counter=p__Proteobacteria--623:gtdb_species_counter=s__AWTP1-13 sp003963125--1||s__Agrobacterium arsenijevicii--1||s__Agrobacterium bohemicum--2||s__Agrobacterium cavarae--3||s__Agrobacterium deltaense--2||s__Agrobacterium fabacearum--1||s__Agrobacterium fabrum--2||s__Agrobacterium fabrum_A--1||s__Agrobacterium larrymoorei--3||s__Agrobacterium larrymoorei_A--2||s__Agrobacterium oryzihabitans--1||s__Agrobacterium pusense--1||s__Agrobacterium rhizogenes_A--1||s__Agrobacterium rhizogenes_B--1||s__Agrobacterium rosae--5||s__Agrobacterium rubi--4||s__Agrobacterium salinitolerans--2||s__Agrobacterium skierniewicense--4||s__Agrobacterium sp001422245--3||s__Agrobacterium sp014851585--1||s__Agrobacterium sp900012615--1||s__Agrobacterium sp900012625--1||s__Agrobacterium sp900013535--2||s__Agrobacterium sp900468015--3||s__Agrobacterium sp900468285--3||s__Agrobacterium sp900472925--2||s__Agrobacterium sp900473205--2||s__Agrobacterium tumefaciens--1||s__Agrobacterium tumefaciens_B--1||s__Agrobacterium tumefaciens_C--6||s__Agrobacterium tumefaciens_H--1||s__Agrobacterium tumefaciens_I--1||s__Ahrensia marina--1||s__Allorhizobium albertimagni--3||s__Allorhizobium daejeonense--2||s__Allorhizobium desertarenae--5||s__Allorhizobium glycinendophyticum--6||s__Allorhizobium ipomoeae--3||s__Allorhizobium lividum--1||s__Allorhizobium naphthalenivorans--1||s__Allorhizobium naphthalenivorans_A--1||s__Allorhizobium oryziradicis--3||s__Allorhizobium rhizophilum--2||s__Allorhizobium rosettiformans--2||s__Allorhizobium selenitireducens--1||s__Allorhizobium sp000247475--3||s__Allorhizobium sp001296045--3||s__Allorhizobium sp001429245--7||s__Allorhizobium sp001713475--3||s__Allorhizobium sp001724035--4||s__Allorhizobium sp002307905--2||s__Allorhizobium sp002600635--2||s__Allorhizobium sp002796995--1||s__Allorhizobium sp002855515--5||s__Allorhizobium sp003248775--2||s__Allorhizobium sp003501385--3||s__Allorhizobium sp003527225--1||s__Allorhizobium sp012276985--1||s__Allorhizobium sp012927355--2||s__Allorhizobium sp014237835--5||s__Allorhizobium sp017599385--3||s__Allorhizobium sp900156055--3||s__Allorhizobium sp900176345--3||s__Allorhizobium sp900465605--1||s__Allorhizobium sp900465755--1||s__Allorhizobium sp900466005--1||s__Allorhizobium sp900466945--3||s__Allorhizobium sp900470155--4||s__Allorhizobium sp900473245--1||s__Allorhizobium sp900473745--5||s__Allorhizobium sp900473805--3||s__Allorhizobium sp902706095--3||s__Allorhizobium taibaishanense--4||s__Allorhizobium terrae--2||s__Allorhizobium thiooxidans--1||s__Allorhizobium undicola--1||s__Allorhizobium vitis--5||s__Allorhizobium vitis_A--2||s__Allorhizobium vitis_B--2||s__Allorhizobium vitis_D--3||s__Allorhizobium vitis_E--3||s__Allorhizobium vitis_F--1||s__Allorhizobium wuzhouense--1||s__Aquamicrobium_A aerolatum--1||s__Aquamicrobium_A sediminum--1||s__Aquamicrobium_A sp001014615--1||s__BG8 sp016864555--1||s__CFBP-8762 sp014841565--2||s__Ensifer adhaerens--2||s__Ensifer adhaerens_A--1||s__Ensifer adhaerens_B--2||s__Ensifer adhaerens_D--2||s__Ensifer adhaerens_E--2||s__Ensifer adhaerens_G--3||s__Ensifer sp000799055--2||s__Ensifer sp001429285--2||s__Ensifer sp001695835--2||s__Ensifer sp001695855--2||s__Ensifer sp002002725--3||s__Ensifer sp013371465--3||s__Ensifer sp900469595--2||s__Ensifer sp900469625--3||s__Ensifer_A adhaerens_A--3||s__Ensifer_A sp900466575--2||s__Ensifer_A sp900467685--5||s__FKL33 sp005222915--3||s__FKL33 sp014158035--3||s__FKL33 sp016722925--1||s__GCA-2401155 sp016763155--2||s__Gellertiella hungarica--1||s__Georhizobium profundi--1||s__Georhizobium sp902498825--1||s__Hoeflea marina--2||s__Hoeflea olei--2||s__Hoeflea phototrophica--2||s__Hoeflea sp000759435--1||s__Hoeflea sp014359905--2||s__Hoeflea sp019084245--2||s__Hoeflea sp902498795--1||s__Hyphomicrobium_A sp009708035--1||s__Mesorhizobium_E oceanicum--1||s__Mycoplana rhizolycopersici--1||s__Mycoplana subbaraonis--1||s__Neorhizobium alkalisoli--2||s__Neorhizobium cellulosilyticum--1||s__Neorhizobium cerealis--1||s__Neorhizobium deserti--1||s__Neorhizobium galegae--1||s__Neorhizobium huautlense--1||s__Neorhizobium smilacinae--1||s__Neorhizobium soli--2||s__Neorhizobium sp000282095--1||s__Neorhizobium sp002376235--1||s__Neorhizobium sp002431175--1||s__Neorhizobium sp002500765--1||s__Neorhizobium sp003425685--2||s__Neorhizobium sp003597675--2||s__Neorhizobium sp004053875--1||s__Neorhizobium sp004343585--1||s__Neorhizobium sp900111905--2||s__Neorhizobium sp900466875--1||s__Neorhizobium sp900469345--1||s__Neorhizobium sp900469445--1||s__Neorhizobium sp900469955--1||s__Neorhizobium sp900471605--2||s__Neorhizobium sp900472395--1||s__Neorhizobium sp900472675--2||s__Neorhizobium vignae--1||s__Neorhizobium wenxiniae--1||s__Nitratireductor_D arenosus--1||s__Nitratireductor_D sp007922615--2||s__Pararhizobium antarcticum--4||s__Pararhizobium arenae--1||s__Pararhizobium giardinii--1||s__Pararhizobium herbae--2||s__Pararhizobium oryzae--3||s__Pararhizobium polonicum--1||s__Pararhizobium rhizosphaerae--7||s__Pararhizobium sp000744565--1||s__Pararhizobium sp000745255--1||s__Pararhizobium sp000745575--2||s__Pararhizobium sp001424045--5||s__Pararhizobium sp001424065--3||s__Pararhizobium sp001424985--1||s__Pararhizobium sp001425605--2||s__Pararhizobium sp001426665--4||s__Pararhizobium sp001426685--2||s__Pararhizobium sp003217095--1||s__Pararhizobium sp900067135--1||s__Pararhizobium sp900111275--2||s__Pararhizobium sp900467185--2||s__Pararhizobium sp900468065--2||s__Pararhizobium sp900472175--2||s__Pararhizobium sp900472785--2||s__Pararhizobium sp900473045--3||s__Pararhizobium sp900473795--2||s__Pararhizobium sp900474095--1||s__Pseudohoeflea sp002707605--1||s__Pseudorhizobium flavum--1||s__Pseudorhizobium pelagicum--4||s__Rhizobium acidisoli--3||s__Rhizobium aethiopicum--2||s__Rhizobium aethiopicum_A--1||s__Rhizobium alamii--2||s__Rhizobium album--1||s__Rhizobium anhuiense--2||s__Rhizobium bangladeshense--2||s__Rhizobium bangladeshense_B--1||s__Rhizobium binae--2||s__Rhizobium chutanense--3||s__Rhizobium ecuadorense--2||s__Rhizobium esperanzae--2||s__Rhizobium esperanzae_A--2||s__Rhizobium etli--1||s__Rhizobium etli_B--1||s__Rhizobium favelukesii--1||s__Rhizobium gallicum--1||s__Rhizobium grahamii--2||s__Rhizobium grahamii_A--1||s__Rhizobium hainanense--2||s__Rhizobium hidalgonense--2||s__Rhizobium indicum--2||s__Rhizobium jaguaris--1||s__Rhizobium laguerreae--1||s__Rhizobium leguminosarum--2||s__Rhizobium leguminosarum_D--1||s__Rhizobium leguminosarum_E--2||s__Rhizobium leguminosarum_G--2||s__Rhizobium leguminosarum_I--1||s__Rhizobium leguminosarum_J--2||s__Rhizobium leguminosarum_K--2||s__Rhizobium leguminosarum_L--3||s__Rhizobium leguminosarum_N--2||s__Rhizobium leguminosarum_P--2||s__Rhizobium lentis--1||s__Rhizobium leucaenae--2||s__Rhizobium loessense--1||s__Rhizobium lusitanum--1||s__Rhizobium lusitanum_A--1||s__Rhizobium lusitanum_C--1||s__Rhizobium mesoamericanum--1||s__Rhizobium metallidurans--1||s__Rhizobium miluonense--2||s__Rhizobium multihospitium--2||s__Rhizobium phaseoli--2||s__Rhizobium phaseoli_A--2||s__Rhizobium pisi--2||s__Rhizobium rhizogenes--3||s__Rhizobium rhizogenes_A--2||s__Rhizobium rhizogenes_D--4||s__Rhizobium ruizarguesonis--3||s__Rhizobium sophorae--1||s__Rhizobium sophoriradicis--2||s__Rhizobium sp000172795--2||s__Rhizobium sp000292525--1||s__Rhizobium sp000377565--1||s__Rhizobium sp000746265--1||s__Rhizobium sp000746385--1||s__Rhizobium sp000799775--1||s__Rhizobium sp000799845--1||s__Rhizobium sp001424945--1||s__Rhizobium sp001429725--1||s__Rhizobium sp001657485--2||s__Rhizobium sp001664485--2||s__Rhizobium sp001692325--2||s__Rhizobium sp002117485--1||s__Rhizobium sp002211285--2||s__Rhizobium sp002211305--2||s__Rhizobium sp002277895--2||s__Rhizobium sp002531725--2||s__Rhizobium sp002531825--2||s__Rhizobium sp002531905--2||s__Rhizobium sp002531955--1||s__Rhizobium sp002944315--2||s__Rhizobium sp003024605--1||s__Rhizobium sp003627795--1||s__Rhizobium sp004341105--1||s__Rhizobium sp004341625--2||s__Rhizobium sp004345245--1||s__Rhizobium sp007000325--5||s__Rhizobium sp009498525--2||s__Rhizobium sp012641395--1||s__Rhizobium sp012641405--2||s__Rhizobium sp012641435--2||s__Rhizobium sp014193025--2||s__Rhizobium sp014193255--1||s__Rhizobium sp014193695--1||s__Rhizobium sp014194695--1||s__Rhizobium sp014195095--3||s__Rhizobium sp014195325--2||s__Rhizobium sp017305935--1||s__Rhizobium sp017357385--2||s__Rhizobium sp017741815--1||s__Rhizobium sp017948245--1||s__Rhizobium sp018987265--1||s__Rhizobium sp900465665--1||s__Rhizobium sp900465675--1||s__Rhizobium sp900466475--2||s__Rhizobium sp900466605--1||s__Rhizobium sp900467745--1||s__Rhizobium sp900467885--1||s__Rhizobium sp900468535--1||s__Rhizobium sp900468625--1||s__Rhizobium sp900468685--2||s__Rhizobium sp900468805--1||s__Rhizobium sp900469175--1||s__Rhizobium sp900469475--1||s__Rhizobium sp900469615--1||s__Rhizobium sp900470805--1||s__Rhizobium sp900470965--1||s__Rhizobium sp900471515--1||s__Rhizobium sp900471925--2||s__Rhizobium sp900472485--2||s__Rhizobium sp900472605--1||s__Rhizobium sp900472625--1||s__Rhizobium sp900489925--1||s__Rhizobium sp902706285--1||s__Rhizobium sullae--1||s__Rhizobium tibeticum--1||s__Rhizobium tropici--1||s__Rhizobium tropici_A--2||s__Rhizobium tumorigenes--3||s__Rhizobium vallis--2||s__Rhizobium viscosum--2||s__Rhizobium yanglingense--1||s__Rhizobium_A galegae_A--1||s__Rhizobium_A pseudoryzae--4||s__Rhizobium_A rhizoryzae--5||s__Rhizobium_A sp005222835--2||s__Rhizobium_A sp005222845--1||s__Rhizobium_A sp018760785--1||s__Rhizobium_A straminoryzae--2||s__Rhizobium_B borbori--1||s__Shinella granuli--3||s__Shinella kummerowiae--1||s__Shinella sp001262505--2||s__Shinella sp001713395--1||s__Shinella sp002364745--1||s__Shinella sp003432075--1||s__Shinella sp004514435--1||s__Shinella sp016839145--1||s__Shinella zoogloeoides--1||s__Shinella zoogloeoides_A--1||s__Sinorhizobium alkalisoli--1||s__Sinorhizobium americanum--3||s__Sinorhizobium aridi--1||s__Sinorhizobium fredii--2||s__Sinorhizobium fredii_A--2||s__Sinorhizobium fredii_C--2||s__Sinorhizobium glycinis--1||s__Sinorhizobium kostiense--1||s__Sinorhizobium medicae--1||s__Sinorhizobium meliloti--1||s__Sinorhizobium meliloti_A--1||s__Sinorhizobium shofinae--2||s__Sinorhizobium sojae--2||s__Sinorhizobium sp000378985--1||s__Sinorhizobium sp000421085--2||s__Yersinia aldovae--1:heptad_counter=MCP-34H--3||MCP-36H--1258||MCP-40H--1||MCP-44H--1:lbd_counter=PAS_3--10||PAS_4--2||PAS_9--1:lca_tree=f__Rhizobiaceae:length_avg=129.58219178082192:length_max=165.0:length_min=58.0:length_std=21.944622475608988:length_sum=56757.0:mismatch_avg=15.269406392694064:mismatch_max=72.0:mismatch_min=0.0:mismatch_std=14.48633934313442:mismatch_sum=6688.0:name=N577193:qcovhsp_avg=99.40273972602738:qcovhsp_max=100.0:qcovhsp_min=95.1:qcovhsp_std=0.9207209297613537:qcovhsp_sum=43538.399999999994:qend_avg=129.8881278538813:qend_max=156.0:qend_min=60.0:qend_std=21.915874013755865:qend_sum=56891.0:qstart_avg=1.4817351598173516:qstart_max=6.0:qstart_min=1.0:qstart_std=0.8760138046812275:qstart_sum=649.0:ref_name_counter=GB_GCA_000421085.1_protein.faa_ATWE01000018.1_44@PF00015_full_PFAM.350.537--1||GB_GCA_000421085.1_protein.faa_ATWE01000059.1_3@PF00015_full_PFAM.351.529--1||GB_GCA_000722615.1_protein.faa_JOKI01000007.1_127@PF00015_full_PFAM.350.533--6||GB_GCA_000722615.1_protein.faa_JOKI01000014.1_122@PF00015_full_PFAM.358.526--1||GB_GCA_000722615.1_protein.faa_JOKI01000016.1_117@PF00015_full_PFAM.2.95--2||GB_GCA_002307905.1_protein.faa_DBUL01000135.1_7@PF00015_full_PFAM.349.533--3||GB_GCA_002376235.1_protein.faa_DFNX01000016.1_930@PF00015_full_PFAM.405.584--2||GB_GCA_002968845.1_protein.faa_PVBG01000010.1_44@PF00015_full_PFAM.352.539--23||GB_GCA_002968845.1_protein.faa_PVBG01000022.1_51@PF00015_full_PFAM.403.585--9||GB_GCA_017305935.1_protein.faa_JAFKJU010000009.1_73@PF00015_full_PFAM.484.658--1||GB_GCA_017744915.1_protein.faa_JAGIAH010000005.1_91@PF00015_full_PFAM.348.531--19||GB_GCA_900467685.1_protein.faa_UBQX01000021.1_12@PF00015_full_PFAM.348.539--2||GB_GCA_900467685.1_protein.faa_UBQX01000024.1_60@PF00015_full_PFAM.347.527--8||GB_GCA_900467685.1_protein.faa_UBQX01000033.1_19@PF00015_full_PFAM.528.733--1||GB_GCA_900468065.1_protein.faa_UBTA01000028.1_38@PF00015_full_PFAM.349.535--5||GB_GCA_900470155.1_protein.faa_UBZT01000034.1_2@PF00015_full_PFAM.356.528--1||GB_GCA_900470965.1_protein.faa_UCCS01000097.1_6@PF00015_full_PFAM.362.541--1||GB_GCA_900471515.1_protein.faa_UCFC01000030.1_86@PF00015_full_PFAM.360.544--1||GB_GCA_900471925.1_protein.faa_UCGV01000010.1_351@PF00015_full_PFAM.343.526--1||GB_GCA_900472605.1_protein.faa_UCJD01000001.1_59@PF00015_full_PFAM.402.575--2||GB_GCA_900472925.1_protein.faa_UCJU01000015.1_132@PF00015_full_PFAM.347.529--2||GB_GCA_900473045.1_protein.faa_UCKS01000039.1_9@PF00015_full_PFAM.332.514--7||GB_GCA_900474095.1_protein.faa_UCOA01000111.1_34@PF00015_full_PFAM.350.531--10||RS_GCF_000009265.1_protein.faa_NC_008378.1_66@PF00015_full_PFAM.350.532--3||RS_GCF_000092025.1_protein.faa_NC_003063.2_89@PF00015_full_PFAM.349.532--1||RS_GCF_000271845.1_protein.faa_NZ_JH719395.1_1507@PF00015_full_PFAM.348.527--5||RS_GCF_000371905.1_protein.faa_NZ_AQUD01000007.1_53@PF00015_full_PFAM.350.527--2||RS_GCF_000375585.1_protein.faa_NZ_AQWP01000007.1_20@PF00015_full_PFAM.349.535--3||RS_GCF_000426285.1_protein.faa_NZ_AUFB01000006.1_274@PF00015_full_PFAM.403.578--2||RS_GCF_000518785.1_protein.faa_NZ_JAEG01000008.1_62@PF00015_full_PFAM.348.532--1||RS_GCF_000583045.1_protein.faa_NZ_CP007236.1_525@PF00015_full_PFAM.352.569--1||RS_GCF_000697965.2_protein.faa_NZ_CP015880.1_632@PF00015_full_PFAM.395.569--6||RS_GCF_000731315.1_protein.faa_NZ_HG938353.1_2946@PF00015_full_PFAM.406.585--10||RS_GCF_000732195.1_protein.faa_NZ_JNNU01000002.1_471@PF00015_full_PFAM.404.585--6||RS_GCF_000744505.1_protein.faa_NZ_JQMB01000006.1_102@PF00015_full_PFAM.362.540--1||RS_GCF_000745255.1_protein.faa_NZ_JQNM01000014.1_81@PF00015_full_PFAM.351.529--1||RS_GCF_000769405.2_protein.faa_NZ_CP053443.1_166@PF00015_full_PFAM.403.583--1||RS_GCF_000834635.1_protein.faa_NZ_JXQV01000030.1_496@PF00015_full_PFAM.344.528--2||RS_GCF_000834635.1_protein.faa_NZ_JXQV01000030.1_497@PF00015_full_PFAM.348.528--4||RS_GCF_001262505.1_protein.faa_NZ_KQ410729.1_12@PF00015_full_PFAM.529.705--1||RS_GCF_001262505.1_protein.faa_NZ_KQ410742.1_36@PF00015_full_PFAM.356.533--6||RS_GCF_001262505.1_protein.faa_NZ_KQ410778.1_8@PF00015_full_PFAM.357.532--1||RS_GCF_001422245.1_protein.faa_NZ_LMMM01000008.1_61@PF00015_full_PFAM.389.571--1||RS_GCF_001423425.1_protein.faa_NZ_LMNX01000003.1_562@PF00015_full_PFAM.348.541--2||RS_GCF_001423425.1_protein.faa_NZ_LMNX01000003.1_643@PF00015_full_PFAM.394.570--1||RS_GCF_001424045.1_protein.faa_NZ_LMQB01000029.1_162@PF00015_full_PFAM.424.598--3||RS_GCF_001424065.1_protein.faa_NZ_LMQE01000007.1_180@PF00015_full_PFAM.351.523--3||RS_GCF_001425605.1_protein.faa_NZ_LMRG01000003.1_49@PF00015_full_PFAM.349.531--2||RS_GCF_001425605.1_protein.faa_NZ_LMRG01000012.1_114@PF00015_full_PFAM.351.531--1||RS_GCF_001426665.1_protein.faa_NZ_LMEY01000004.1_135@PF00015_full_PFAM.352.529--1||RS_GCF_001426665.1_protein.faa_NZ_LMEY01000005.1_23@PF00015_full_PFAM.354.535--6||RS_GCF_001426685.1_protein.faa_NZ_LMFB01000018.1_85@PF00015_full_PFAM.350.535--1||RS_GCF_001426685.1_protein.faa_NZ_LMFB01000019.1_121@PF00015_full_PFAM.352.529--7||RS_GCF_001429245.1_protein.faa_NZ_LMJE01000011.1_16@PF00015_full_PFAM.351.526--1||RS_GCF_001541345.2_protein.faa_NZ_LMVL02000007.1_44@PF00015_full_PFAM.349.531--1||RS_GCF_001541345.2_protein.faa_NZ_LMVL02000008.1_96@PF00015_full_PFAM.362.532--2||RS_GCF_001657485.1_protein.faa_NZ_LXFU01000029.1_418@PF00015_full_PFAM.357.530--1||RS_GCF_001657485.1_protein.faa_NZ_LXFU01000052.1_259@PF00015_full_PFAM.327.510--4||RS_GCF_001695855.1_protein.faa_NZ_MBSS01000004.1_58@PF00015_full_PFAM.352.574--5||RS_GCF_001713395.1_protein.faa_NZ_CP016450.1_3507@PF00015_full_PFAM.353.533--5||RS_GCF_001713395.1_protein.faa_NZ_CP016450.1_87@PF00015_full_PFAM.527.702--1||RS_GCF_001713475.1_protein.faa_NZ_CP016499.1_74@PF00015_full_PFAM.170.316--1||RS_GCF_001758275.2_protein.faa_NZ_MBEV02000001.1_174@PF00015_full_PFAM.401.584--1||RS_GCF_001885585.1_protein.faa_NZ_LSRP01000099.1_1@PF00015_full_PFAM.331.511--2||RS_GCF_001889605.1_protein.faa_NZ_CP018171.1_4296@PF00015_full_PFAM.345.531--1||RS_GCF_001939045.1_protein.faa_NZ_MKIM01000020.1_1@PF00015_full_PFAM.521.699--2||RS_GCF_002002725.1_protein.faa_NZ_MUNW01000050.1_70@PF00015_full_PFAM.351.528--1||RS_GCF_002007205.1_protein.faa_NZ_LAZS01000014.1_51@PF00015_full_PFAM.349.534--1||RS_GCF_002008225.1_protein.faa_NZ_MRDH01000007.1_48@PF00015_full_PFAM.492.673--1||RS_GCF_002008365.1_protein.faa_NZ_MRDL01000015.1_67@PF00015_full_PFAM.354.533--1||RS_GCF_002288525.1_protein.faa_NZ_CP023068.1_27@PF00015_full_PFAM.349.535--1||RS_GCF_002531725.1_protein.faa_NZ_NWSQ01000029.1_35@PF00015_full_PFAM.349.530--1||RS_GCF_002531935.1_protein.faa_NZ_NWSV01000033.1_14@PF00015_full_PFAM.347.532--1||RS_GCF_002855515.1_protein.faa_NZ_PKRP01000005.1_124@PF00015_full_PFAM.344.539--1||RS_GCF_002855515.1_protein.faa_NZ_PKRP01000006.1_385@PF00015_full_PFAM.359.534--1||RS_GCF_002896715.1_protein.faa_NZ_PGEL01000015.1_95@PF00015_full_PFAM.347.534--1||RS_GCF_002896715.1_protein.faa_NZ_PGEL01000026.1_241@PF00015_full_PFAM.398.583--1||RS_GCF_002914525.1_protein.faa_NZ_LODW01000056.1_49@PF00015_full_PFAM.349.527--1||RS_GCF_002915175.1_protein.faa_NZ_NXEJ01000012.1_41@PF00015_full_PFAM.389.571--4||RS_GCF_002953715.1_protein.faa_NZ_CP025012.1_4019@PF00015_full_PFAM.350.444--1||RS_GCF_002968635.1_protein.faa_NZ_PVBN01000004.1_181@PF00015_full_PFAM.403.518--1||RS_GCF_003432075.1_protein.faa_NZ_QWBU01000013.1_61@PF00015_full_PFAM.355.538--4||RS_GCF_003574625.1_protein.faa_NZ_QNUJ01000006.1_19@PF00015_full_PFAM.530.703--2||RS_GCF_003574625.1_protein.faa_NZ_QNUJ01000016.1_56@PF00015_full_PFAM.350.535--1||RS_GCF_003985125.1_protein.faa_NZ_ML133589.1_15@PF00015_full_PFAM.349.528--3||RS_GCF_003985145.1_protein.faa_NZ_ML133544.1_29@PF00015_full_PFAM.350.532--1||RS_GCF_004341885.1_protein.faa_NZ_SLVX01000007.1_84@PF00015_full_PFAM.360.531--44||RS_GCF_004358025.1_protein.faa_NZ_SMTL01000001.1_1054@PF00015_full_PFAM.354.528--2||RS_GCF_004514435.1_protein.faa_NZ_MYFQ01000029.1_31@PF00015_full_PFAM.353.556--2||RS_GCF_004912135.1_protein.faa_NZ_STGU01000002.1_202@PF00015_full_PFAM.351.536--3||RS_GCF_005222915.1_protein.faa_NZ_STFX01000031.1_227@PF00015_full_PFAM.347.532--2||RS_GCF_006335145.1_protein.faa_NZ_VDMN01000001.1_1911@PF00015_full_PFAM.345.529--4||RS_GCF_006443685.1_protein.faa_NZ_VFYP01000001.1_1102@PF00015_full_PFAM.346.534--1||RS_GCF_006443685.1_protein.faa_NZ_VFYP01000001.1_1413@PF00015_full_PFAM.333.500--1||RS_GCF_007000325.1_protein.faa_NZ_SCFK01000001.1_332@PF00015_full_PFAM.350.531--1||RS_GCF_007000325.1_protein.faa_NZ_SCFK01000052.1_4@PF00015_full_PFAM.357.522--1||RS_GCF_007922615.2_protein.faa_NZ_CP042301.2_1205@PF00015_full_PFAM.349.528--2||RS_GCF_007992095.1_protein.faa_NZ_BJZP01000012.1_103@PF00015_full_PFAM.345.533--1||RS_GCF_008932245.1_protein.faa_NZ_CP034909.1_2199@PF00015_full_PFAM.349.529--23||RS_GCF_009617585.1_protein.faa_NZ_WIXI01000049.1_287@PF00015_full_PFAM.398.590--1||RS_GCF_009649785.1_protein.faa_NZ_WJOK01000004.1_176@PF00015_full_PFAM.350.532--2||RS_GCF_009708035.1_protein.faa_NZ_WMBQ01000002.1_430@PF00015_full_PFAM.386.579--5||RS_GCF_009826855.1_protein.faa_NZ_WUML01000017.1_25@PF00015_full_PFAM.358.533--1||RS_GCF_009827055.1_protein.faa_NZ_WUMK01000012.1_33@PF00015_full_PFAM.351.534--10||RS_GCF_010668395.1_protein.faa_NZ_WUEY01000005.1_61@PF00015_full_PFAM.347.528--1||RS_GCF_010669145.1_protein.faa_NZ_CP048635.1_46@PF00015_full_PFAM.348.535--10||RS_GCF_011046895.1_protein.faa_NZ_CP049249.1_745@PF00015_full_PFAM.290.471--1||RS_GCF_011046895.1_protein.faa_NZ_CP049250.1_101@PF00015_full_PFAM.356.527--3||RS_GCF_011046895.1_protein.faa_NZ_CP049251.1_97@PF00015_full_PFAM.353.527--1||RS_GCF_013371465.1_protein.faa_NZ_JABWDU010000004.1_304@PF00015_full_PFAM.351.569--1||RS_GCF_014194695.1_protein.faa_NZ_JACIAH010000007.1_133@PF00015_full_PFAM.343.527--1||RS_GCF_014195095.1_protein.faa_NZ_JACIBC010000012.1_89@PF00015_full_PFAM.361.530--2||RS_GCF_014196505.1_protein.faa_NZ_JACIDW010000015.1_45@PF00015_full_PFAM.345.552--2||RS_GCF_014197615.1_protein.faa_NZ_JACIFY010000003.1_256@PF00015_full_PFAM.349.533--2||RS_GCF_014198335.1_protein.faa_NZ_JACIHH010000002.1_962@PF00015_full_PFAM.349.530--7||RS_GCF_014198335.1_protein.faa_NZ_JACIHH010000003.1_358@PF00015_full_PFAM.356.526--1||RS_GCF_014237835.1_protein.faa_NZ_JACJVI010000010.1_121@PF00015_full_PFAM.397.570--2||RS_GCF_016722925.1_protein.faa_NZ_JAEQNC010000004.1_114@PF00015_full_PFAM.352.534--1||RS_GCF_017357225.1_protein.faa_NZ_CP071604.1_1200@PF00015_full_PFAM.349.530--1||RS_GCF_017726655.1_protein.faa_NZ_CP072309.1_75@PF00015_full_PFAM.356.534--1||RS_GCF_017873135.1_protein.faa_NZ_JAGGJV010000013.1_105@PF00015_full_PFAM.350.530--1||RS_GCF_017874595.1_protein.faa_NZ_JAGILA010000001.1_449@PF00015_full_PFAM.350.541--2||RS_GCF_017876795.1_protein.faa_NZ_JAGIOR010000001.1_4206@PF00015_full_PFAM.352.530--6||RS_GCF_017876815.1_protein.faa_NZ_JAGIOS010000001.1_1565@PF00015_full_PFAM.350.534--4||RS_GCF_900012615.1_protein.faa_NZ_LT009757.1_34@PF00015_full_PFAM.348.531--4||RS_GCF_900094565.1_protein.faa_NZ_FMAF01000009.1_187@PF00015_full_PFAM.405.581--1||RS_GCF_900094565.1_protein.faa_NZ_FMAF01000013.1_109@PF00015_full_PFAM.412.590--1||RS_GCF_900099775.1_protein.faa_NZ_FMTM01000023.1_3@PF00015_full_PFAM.351.529--2||RS_GCF_900102105.1_protein.faa_NZ_FNBB01000014.1_35@PF00015_full_PFAM.352.533--14||RS_GCF_900111905.1_protein.faa_NZ_FOKM01000002.1_292@PF00015_full_PFAM.342.532--3||RS_GCF_900176345.1_protein.faa_NZ_FWXU01000006.1_174@PF00015_full_PFAM.357.538--2||RS_GCF_900176345.1_protein.faa_NZ_FWXU01000038.1_5@PF00015_full_PFAM.416.605--1||RS_GCF_900215285.1_protein.faa_NZ_OCMG01000004.1_1435@PF00015_full_PFAM.349.534--1||RS_GCF_900215285.1_protein.faa_NZ_OCMG01000004.1_1777@PF00015_full_PFAM.349.539--1||RS_GCF_900492205.1_protein.faa_NZ_UEYQ01000004.1_255@PF00015_full_PFAM.349.534--2:scovhsp_avg=71.84018264840182:scovhsp_max=92.1:scovhsp_min=50.0:scovhsp_std=11.696438150684484:scovhsp_sum=31466.0:send_avg=148.5159817351598:send_max=171.0:send_min=73.0:send_std=19.937625167450193:send_sum=65050.0:sstart_avg=20.04566210045662:sstart_max=73.0:sstart_min=1.0:sstart_std=17.99549185587853:sstart_sum=8780.0])0.924:0.0150937[&&NHX:Sample_counter=rhizpot1--311||rhizpot2--124||rhizpot3--515||rhiztom1--497||rhiztom2--265||rhiztom3--650:Type_counter=GTDB--2057||capture--2362:besthit_avg=88.65224825839138:besthit_max=100.0:besthit_min=39.8:besthit_std=12.39064202672322:besthit_sum=139981.9:bitscore_avg=181.32273590880305:bitscore_max=281.0:bitscore_min=48.5:bitscore_std=50.06137066202599:bitscore_sum=286308.60000000003:capture_class_counter=c__Acidobacteriae--3||c__Actinomycetia--21||c__Alphaproteobacteria--1541||c__Anaerolineae--1||c__Bacilli--19||c__Bacteroidia--1||c__Bradymonadia--1||c__Campylobacteria--1||c__Chitinivibrionia--1||c__Chrysiogenetes--1||c__Clostridia--42||c__DTU084--1||c__Deinococci--4||c__Desulfarculia--23||c__Desulfobacteria--9||c__Desulfobulbia--9||c__Desulfovibrionia--5||c__Desulfuromonadia--15||c__Dissulfuribacteria--1||c__E2--1||c__Eremiobacteria--1||c__Fibrobacteria--4||c__GWC2-55-46--1||c__Gammaproteobacteria--474||c__Gemmatimonadetes--29||c__Halobacteria--2||c__Holophagae--9||c__JACQYL01--1||c__Kiritimatiellae--3||c__Krumholzibacteria--1||c__Limnochordia--1||c__Methylomirabilia--2||c__Moduliflexia--1||c__Moorellia--1||c__Myxococcia--3||c__Negativicutes--2||c__Nitrospiria--3||c__Phycisphaerae--11||c__Planctomycetia--15||c__Polyangia--49||c__SZUA-567--1||c__Spirochaetia--8||c__Synergistia--2||c__Syntrophia--7||c__Thermodesulfovibrionia--5||c__Thermotogae--6||c__UBA1135--1||c__UBA4802--4||c__UBA4882--10||c__Verrucomicrobiae--5:capture_domain_counter=d__Archaea--3||d__Bacteria--2359:capture_family_counter=f__2-02-FULL-58-16_A--1||f__40CM-4-68-19--1||f__Acetobacteraceae--13||f__Acidaminobacteraceae--3||f__Acidothermaceae--5||f__Acutalibacteraceae--1||f__Afifellaceae--1||f__Alteromonadaceae--1||f__Aminiphilaceae--1||f__Amphibacillaceae--1||f__Anaerohalosphaeraceae--6||f__Ancalomicrobiaceae--1||f__Azospirillaceae--17||f__Beijerinckiaceae--45||f__Bradymonadaceae--1||f__Brevibacillaceae--1||f__Bryobacteraceae--3||f__Burkholderiaceae--316||f__CACIAM-22H2--1||f__CAIOGM01--2||f__CAIVKH01--2||f__CAJPTX01--1||f__CSP1-6--2||f__Caldilineaceae--1||f__Casp-alpha2--2||f__Caulobacteraceae--201||f__Cellulomonadaceae--4||f__Cellvibrionaceae--2||f__Chitinibacteraceae--6||f__Chitinimonadaceae--2||f__Chitinispirillaceae--1||f__Chromatiaceae--3||f__Chromobacteriaceae--1||f__Chrysiogenaceae--1||f__Clostridiaceae--1||f__Cohaesibacteraceae--1||f__Competibacteraceae--1||f__DSM-27016--3||f__DSM-5069--6||f__DSMQ01--1||f__DTU010--1||f__DTU084--1||f__Desulfarculaceae--23||f__Desulfatirhabdiaceae--5||f__Desulfobacteraceae--1||f__Desulfobulbaceae--4||f__Desulfosarcinaceae--2||f__Desulfovibrionaceae--5||f__Desulfurivibrionaceae--5||f__Desulfuromonadaceae--1||f__Devosiaceae--13||f__Dissulfurispiraceae--2||f__Elsteraceae--2||f__Enterobacteriaceae--12||f__Eremiobacteraceae--1||f__Eubacteriaceae--1||f__FEN-1343--1||f__Ferrovibrionaceae--9||f__Fibrobacteraceae--4||f__GCA-002838935--1||f__GCA-2696645--1||f__GCA-2731375--1||f__GWC2-55-46--1||f__Gallionellaceae--2||f__Gemmataceae--14||f__Gemmatimonadaceae--29||f__Geobacteraceae--2||f__Geodermatophilaceae--6||f__Geopsychrobacteraceae--1||f__Haloarculaceae--2||f__Halomonadaceae--11||f__Halorhodospiraceae--12||f__Helicobacteraceae--1||f__Holophagaceae--9||f__JAAYNR01--1||f__JACESI01--1||f__JACQYL01--1||f__JAFLCR01--1||f__JAHJQQ01--13||f__LZORAL124-64-63--1||f__Lachnospiraceae--29||f__Lactobacillaceae--3||f__Magnetobacteriaceae--1||f__Magnetospirillaceae--16||f__Maricaulaceae--4||f__Methylomonadaceae--1||f__Methylopilaceae--1||f__Micavibrionaceae--1||f__Micromonosporaceae--3||f__Micropepsaceae--1||f__Moduliflexaceae--1||f__Myxococcaceae--2||f__NBRC-103111--1||f__Nevskiaceae--1||f__Nitrincolaceae--2||f__Nitrococcaceae--1||f__Nitrospiraceae--3||f__Nocardioidaceae--2||f__Oleiphilaceae--3||f__Opitutaceae--3||f__Oscillospiraceae--1||f__Paenibacillaceae--12||f__Parvibaculaceae--2||f__Polyangiaceae--49||f__Pseudomonadaceae--41||f__Pseudopelobacteraceae--3||f__QOAL01--1||f__Rhizobiaceae--1069||f__Rhodanobacteraceae--7||f__Rhodobacteraceae--41||f__Rhodocyclaceae--7||f__Rhodospirillaceae--1||f__Rhodovibrionaceae--3||f__Ruminococcaceae--2||f__SG8-39--1||f__SG8-4--4||f__SURF-3--1||f__SZUA-540--1||f__SZUA-567--1||f__Salisediminibacteriaceae--1||f__Sedimenticolaceae--2||f__Selenomonadaceae--2||f__Shewanellaceae--1||f__Sneathiellaceae--2||f__Sphingomonadaceae--13||f__Stappiaceae--10||f__Steroidobacteraceae--4||f__Streptosporangiaceae--1||f__Succinivibrionaceae--1||f__Syntrophotaleaceae--4||f__Tepidamorphaceae--2||f__Terasakiellaceae--1||f__Thalassobaculaceae--1||f__Thalassospiraceae--5||f__Thermaceae--4||f__Thermacetogeniaceae--1||f__Thermovirgaceae--1||f__Thiobacillaceae--3||f__Thiomicrospiraceae--3||f__Tistrellaceae--1||f__Treponemataceae--1||f__Trichloromonadaceae--1||f__UBA10575--10||f__UBA11320--1||f__UBA12059--7||f__UBA1268--1||f__UBA1546--1||f__UBA2386--1||f__UBA2770--2||f__UBA2964--2||f__UBA4765--1||f__UBA4778--7||f__UBA5368--2||f__UBA5550--2||f__UBA6915--3||f__UBA828--1||f__UBA9219--2||f__UBA9464--1||f__UBA998--1||f__UXAT02--2||f__Vibrionaceae--3||f__WMHbin7--1||f__WRAX01--1||f__Xanthobacteraceae--46||f__Xanthomonadaceae--6:capture_genus_counter=g__14-2--5||g__2-02-FULL-62-17--1||g__28-YEA-48--2||g__40CM-4-68-19--1||g__AM51-8--1||g__AR31--2||g__AWTP1-18--1||g__Acetobacter--1||g__Acetobacterium--1||g__Achromobacter--1||g__Acidocella--2||g__Acidovorax--6||g__Acidovorax_A--1||g__Acidovorax_C--1||g__Actinoplanes--2||g__Actinotalea--1||g__Aestuariicoccus--1||g__Aestuariivita--4||g__Afifella--1||g__Afipia--3||g__Agathobacter--2||g__Agrobacterium--169||g__Ahrensia--1||g__Alicycliphilus--30||g__Allochromatium--1||g__Allorhizobium--49||g__Aminiphilus--1||g__Anaerovibrio--1||g__Aquabacterium--10||g__Aquabacterium_A--1||g__Aquamicrobium_A--1||g__Aquincola--1||g__Aquitalea--1||g__Archangium_A--1||g__Asticcacaulis--2||g__Atlantibacter--1||g__Aurantimonas--1||g__Aureimonas--8||g__Aureimonas_A--5||g__Azospira_A--1||g__Azospirillum--8||g__BOG-933--2||g__BOG-935--2||g__Bacteroides_D--1||g__Belnapia--2||g__Bieblia_A--2||g__Blastococcus--2||g__Bog-1198--2||g__Bosea--23||g__Bradyrhizobium--34||g__Brenneria--1||g__Breoghania--1||g__Brevibacillus--1||g__Brevundimonas--4||g__Burkholderia--3||g__C-53--2||g__CAG-115--2||g__CAG-127--5||g__CAG-194--1||g__CAG-303--2||g__CAHJWH01--1||g__CAHJXG01--1||g__CAIKVZ01--1||g__CAIOGM01--2||g__CAIPTY01--1||g__CAIQQQ01--1||g__CAISGS01--8||g__CAIVKH01--2||g__CAIWAH01--1||g__CAIWXQ01--1||g__CAIXEA01--1||g__CAJCBL01--2||g__CFBP-8762--1||g__Caballeronia--1||g__Caproiciproducens--1||g__Caulobacter--98||g__Celeribacter--1||g__Cellulomonas--3||g__Cereibacter_A--1||g__Ch130--1||g__Chachezhania--3||g__Chitinimonas--2||g__Chitiniphilus--1||g__Chromohalobacter--1||g__Citrobacter_A--2||g__Clostridium_B--1||g__Cohaesibacter--1||g__Cohnella--2||g__Comamonas--7||g__Contendobacter--1||g__Corallococcus--1||g__Corticimicrobacter--1||g__Cucumibacter--13||g__Cupriavidus--14||g__Curvibacter--3||g__DRKI01--4||g__DUSC01--3||g__Dactylopiibacterium--1||g__Denitromonas--1||g__Desulfamplus--1||g__Desulfatirhabdium--1||g__Desulfatitalea--1||g__Desulfosarcina--1||g__Desulfurispirillum--1||g__Desulfuromonas--1||g__Diaphorobacter_A--2||g__Duganella--1||g__Dyella_B--1||g__E85--1||g__ETT8--1||g__Elstera--2||g__Ensifer--57||g__Ensifer_A--2||g__Enterovibrio--2||g__Epibacterium--1||g__Eremiobacter--1||g__Erwinia--3||g__Evansella--1||g__FKL33--2||g__Fen-1231--1||g__Fen-1308--2||g__Ferrovibrio--7||g__Ferruginivarius--3||g__Fibromonas--4||g__Fusibacter_C--3||g__GCA-002838935--1||g__GCA-002840015--1||g__GCA-2684655--1||g__GCA-2696645--1||g__GCA-2731375--1||g__GCA-2748265--1||g__GUT77--1||g__GWB2-55-19--1||g__Ga0077545--1||g__Ga0077553--1||g__Gallionella--2||g__Gemmata--14||g__Geodermatophilus--2||g__Geomonas--1||g__Geopsychrobacter--1||g__Geothrix--9||g__Giesbergeria--1||g__Glo-17--1||g__Haloarcula--1||g__Halomonas--5||g__Halomonas_E--1||g__Halomonas_F--1||g__Halosimplex--1||g__Herbaspirillum--1||g__Hoeflea--8||g__Humitalea--1||g__Hydrogenophaga--7||g__Hylemonella--16||g__Im94--1||g__Imhoffiella--1||g__Iodobacter--1||g__J108--1||g__JAADCZ01--1||g__JAAYGG01--10||g__JAAYZK01--1||g__JABJCZ01--1||g__JABMOQ01--1||g__JACESI01--1||g__JACQXF01--1||g__JACQYL01--1||g__JACRCG01--2||g__JACRDC01--22||g__JAEULV01--1||g__JAFGGE01--3||g__JAFGWW01--1||g__JAFKFH01--2||g__JAFLCR01--1||g__JAHJQQ01--13||g__Janthinobacterium--5||g__Jeongeupia--4||g__KK5--3||g__Kinneretia--13||g__Kosakonia--3||g__Kushneria--1||g__Leisingera--1||g__Liquorilactobacillus--3||g__Litorilinea--1||g__Luteibacter--4||g__MADRE1--1||g__MVZN01--1||g__Magnetobacterium--1||g__Magnetospirillum--8||g__Maricaulis--1||g__Marinimicrobium--2||g__Marinobacter--1||g__Marinobacter_A--1||g__Marinobacterium--1||g__Massilia--78||g__Meiothermus--4||g__Mesorhizobium_A--1||g__Methylobacter_A--1||g__Methylobacterium--12||g__Methyloferula--1||g__Microvirga--5||g__Mitsuaria--11||g__Mixta--1||g__Mobilitalea--1||g__Modestobacter--2||g__Mycoplana--7||g__NHYN01--1||g__NK4A144--1||g__NORP139--1||g__Neorhizobium--94||g__Nisaea--1||g__Nitratireductor_D--1||g__Nitrospira_F--1||g__Nitrospirillum--2||g__Niveispirillum--2||g__Nocardioides--2||g__Noviherbaspirillum_A--3||g__Novosphingobium--2||g__Oceanicaulis--2||g__Oleiliquidispirillum--1||g__Oricola--6||g__Oryzisolibacter--1||g__Oscillibacter--1||g__PALSA-607--5||g__PLanc-01--4||g__Paenibacillus--5||g__Paenibacillus_B--1||g__Paenibacillus_D--1||g__Paenibacillus_E--1||g__Paenibacillus_T--2||g__Palsa-881--57||g__Palsa-883--1||g__Pandoraea--1||g__Pantoea--1||g__Paraburkholderia--25||g__Paracoccus--7||g__Paracraurococcus--1||g__Paradesulfovibrio--2||g__Pararhizobium--110||g__Pararhodospirillum--1||g__Pelomonas--2||g__Persicimonas--1||g__Phaeospirillum--7||g__Phenylobacterium--23||g__Planomonospora--1||g__Pokkaliibacter--1||g__Polaromonas--1||g__Pseudacidovorax--2||g__Pseudoalteromonas--1||g__Pseudobutyrivibrio--2||g__Pseudoduganella--3||g__Pseudolabrys--2||g__Pseudomonas_A--4||g__Pseudomonas_D--1||g__Pseudomonas_E--24||g__Pseudomonas_F--11||g__Pseudomonas_O--1||g__Pseudooceanicola--2||g__Pseudophaeobacter--4||g__Pseudorhizobium--42||g__Pseudothermotoga_A--6||g__QGON01--2||g__QWPN01--1||g__QY30--1||g__RAAP-1--4||g__RDZH01--1||g__RGIG4057--1||g__RGIG4930--1||g__RPRC01--1||g__RU20A--1||g__RUG024--1||g__RUG191--1||g__Ralstonia--5||g__Ramlibacter--2||g__Rhizobacter--5||g__Rhizobium--92||g__Rhizobium_A--23||g__Rhizomicrobium--1||g__Rhodanobacter--2||g__Rhodobacter--1||g__Rhodoblastus--1||g__Rhodoferax--33||g__Rhodopila--1||g__Rhodoplanes--3||g__Rhodopseudomonas--1||g__Rhodovulum--2||g__Robbsia--1||g__Robiginitomaculum_B--1||g__Roseibium--5||g__Roseivivax--1||g__Roseobacter--1||g__Roseomonas--1||g__Roseovarius--1||g__Rubrimonas--5||g__Rubrivivax--1||g__Ruminiclostridium--3||g__Ruminobacter--1||g__SCN-70-22--28||g__SCSY01--1||g__SCVQ01--2||g__SG-bin9--1||g__SKQW01--2||g__SKYL01--12||g__SSA4--2||g__SURF-10--1||g__SURF-3--1||g__SYFR01--49||g__SYLY01--1||g__SZAS-83--2||g__SZUA-370--7||g__SZUA-540--1||g__Saccharibacillus--1||g__Salinarimonas--1||g__Salinicola--2||g__Shewanella--1||g__Shinella--276||g__Sinorhizobium--108||g__Skermanella--3||g__Sneathiella--2||g__Solidesulfovibrio--2||g__Sphingobium--1||g__Sphingomonas--6||g__Sphingomonas_B--1||g__Sphingopyxis--3||g__Sporofaciens--3||g__Stagnimonas--1||g__Stappia--4||g__Streptohalobacillus--1||g__Sulfuritalea--1||g__Syntrophotalea--4||g__TMED27--1||g__Tagaea--1||g__Tardiphaga--2||g__Tepidicaulis--1||g__Terasakiella--1||g__Thalassospira--5||g__Thauera_A--2||g__Thiobaca--1||g__Thiobacillus--3||g__Thiomicrorhabdus--3||g__Thiomonas--1||g__Tistrella--1||g__Treponema_D--1||g__Trichloromonas--1||g__Trinickia--1||g__UBA11320--1||g__UBA1479--2||g__UBA2192--2||g__UBA2207--5||g__UBA2252--1||g__UBA2262--2||g__UBA2679--1||g__UBA2770--2||g__UBA3282--1||g__UBA4765--1||g__UBA4996--1||g__UBA5005--6||g__UBA5123--3||g__UBA5368--1||g__UBA5499--1||g__UBA6915--3||g__UBA7708--3||g__UBA8914--2||g__VFJS01--2||g__VFZE01--1||g__Variovorax--7||g__Vecturithrix--1||g__Verticiella--2||g__Vibrio--1||g__Virgisporangium--1||g__WHUE01--2||g__WMHbin7--1||g__WRAC01--1||g__Xanthomonas_A--5||g__Zhizhongheella--1:capture_order_counter=o__Acetivibrionales--3||o__Acetobacterales--13||o__Acidothermales--5||o__Actinomycetales--4||o__Azospirillales--17||o__Bacillales_D--1||o__Bacillales_H--1||o__Bacteroidales--1||o__Bradymonadales--1||o__Brevibacillales--1||o__Bryobacterales--3||o__Burkholderiales--338||o__CACIAM-22H2--1||o__Caldilineales--1||o__Campylobacterales--1||o__Caulobacterales--205||o__Chitinivibrionales--1||o__Chromatiales--5||o__Chrysiogenales--1||o__Clostridiales--1||o__Competibacterales--1||o__DTU010--1||o__DTU084--1||o__Deinococcales--4||o__Desulfarculales--23||o__Desulfobacterales--9||o__Desulfobulbales--9||o__Desulfovibrionales--5||o__Desulfuromonadales--8||o__Dissulfuribacterales--1||o__Elsterales--2||o__Enterobacterales--18||o__Eremiobacterales--1||o__Eubacteriales--1||o__Ferrovibrionales--9||o__Fibrobacterales--4||o__GCA-2731375--1||o__GWC2-55-46--1||o__Gemmatales--14||o__Gemmatimonadales--29||o__Geobacterales--7||o__Halobacteriales--2||o__Holophagales--9||o__JACQYL01--1||o__JAHJQQ01--13||o__Kiloniellales--3||o__LD1-PB3--2||o__LZORAL124-64-63--1||o__Lachnospirales--30||o__Lactobacillales--3||o__MPNO01--2||o__Methylococcales--1||o__Micavibrionales--1||o__Micropepsales--1||o__Moduliflexales--1||o__Mycobacteriales--9||o__Myxococcales--3||o__Nevskiales--1||o__Nitrococcales--13||o__Nitrospirales--3||o__Opitutales--3||o__Oscillospirales--4||o__Paenibacillales--13||o__Parvibaculales--2||o__Pedosphaerales--2||o__Peptostreptococcales--3||o__Pirellulales--1||o__Polyangiales--49||o__Propionibacteriales--2||o__Pseudomonadales--59||o__RFP12--1||o__Rhizobiales--1191||o__Rhodobacterales--41||o__Rhodospirillales--29||o__Rickettsiales--2||o__Rokubacteriales--2||o__SM23-33--1||o__SZUA-567--1||o__Sedimentisphaerales--10||o__Selenomonadales--2||o__Sneathiellales--2||o__Sphingomonadales--13||o__Steroidobacterales--4||o__Streptosporangiales--1||o__Synergistales--2||o__Syntrophales--7||o__Thalassobaculales--1||o__Thermacetogeniales--1||o__Thermodesulfovibrionales--4||o__Thermotogales--6||o__Thiomicrospirales--3||o__Tistrellales--1||o__Treponematales--8||o__UBA10575--10||o__UBA2386--1||o__UBA2770--2||o__UBA4802--4||o__UBA6902--1||o__UBA6915--3||o__UBA828--1||o__UBA8366--1||o__UBA9212--1||o__UBA9219--2||o__Xanthomonadales--13:capture_phylum_counter=p__Acidobacteriota--12||p__Actinobacteriota--21||p__Bacteroidota--1||p__Campylobacterota--1||p__Chloroflexota--1||p__Chrysiogenota--1||p__Deinococcota--4||p__Desulfobacterota--66||p__Desulfobacterota_I--5||p__Eremiobacterota--1||p__Fibrobacterota--5||p__Firmicutes--19||p__Firmicutes_A--42||p__Firmicutes_B--1||p__Firmicutes_C--2||p__Firmicutes_G--12||p__Gemmatimonadota--29||p__Halobacteriota--2||p__Krumholzibacteriota--1||p__Methylomirabilota--2||p__Moduliflexota--1||p__Myxococcota--53||p__Nitrospirota--8||p__Planctomycetota--28||p__Proteobacteria--2015||p__Spirochaetota--12||p__Synergistota--2||p__Thermoplasmatota--1||p__Thermotogota--6||p__Verrucomicrobiota--8:capture_species_counter=s__14-2 sp004793545--2||s__14-2 sp009911185--1||s__14-2 sp910585625--1||s__14-2 sp910588845--1||s__2-02-FULL-62-17 sp903899705--1||s__28-YEA-48 sp903885755--1||s__28-YEA-48 sp903916165--1||s__40CM-4-68-19 sp005888115--1||s__AM51-8 sp900546435--1||s__AR31 sp003221615--2||s__AWTP1-18 sp003963315--1||s__Acetobacter oeni--1||s__Acetobacterium woodii--1||s__Achromobacter sp001428845--1||s__Acidocella sp002255575--1||s__Acidocella sp003137135--1||s__Acidovorax delafieldii_B--1||s__Acidovorax sp001422735--1||s__Acidovorax sp016783915--1||s__Acidovorax sp019219095--3||s__Acidovorax_A sp002397315--1||s__Acidovorax_C sp001725235--1||s__Actinoplanes atraurantiacus--2||s__Actinotalea bogoriensis--1||s__Aestuariicoccus sp018224955--1||s__Aestuariivita sp006227805--4||s__Afifella aestuarii--1||s__Afipia birgiae--1||s__Afipia sp001897755--1||s__Afipia sp001897905--1||s__Agathobacter sp002474415--1||s__Agathobacter sp910587655--1||s__Agrobacterium bohemicum--1||s__Agrobacterium fabacearum--1||s__Agrobacterium fabrum--1||s__Agrobacterium larrymoorei--1||s__Agrobacterium nepotum--5||s__Agrobacterium rhizogenes_A--2||s__Agrobacterium rhizogenes_B--4||s__Agrobacterium salinitolerans--133||s__Agrobacterium sp005938205--1||s__Agrobacterium sp014851585--1||s__Agrobacterium sp900013535--10||s__Agrobacterium tumefaciens--1||s__Agrobacterium tumefaciens_C--5||s__Agrobacterium tumefaciens_H--3||s__Ahrensia kielensis--1||s__Alicycliphilus sp018240995--30||s__Allochromatium palmeri--1||s__Allorhizobium albertimagni--1||s__Allorhizobium daejeonense--1||s__Allorhizobium desertarenae--1||s__Allorhizobium halophytocola--1||s__Allorhizobium rhizophilum--1||s__Allorhizobium rosettiformans--6||s__Allorhizobium selenitireducens--1||s__Allorhizobium sp001713475--2||s__Allorhizobium sp002855515--2||s__Allorhizobium sp003501385--7||s__Allorhizobium sp012276985--1||s__Allorhizobium sp900176345--7||s__Allorhizobium sp900470155--2||s__Allorhizobium terrae--14||s__Allorhizobium undicola--1||s__Allorhizobium vitis_A--1||s__Aminiphilus circumscriptus--1||s__Anaerovibrio sp016302095--1||s__Aquabacterium sp002339015--5||s__Aquabacterium sp004322345--1||s__Aquabacterium sp903871865--4||s__Aquabacterium_A sp016721465--1||s__Aquamicrobium_A microcysteis--1||s__Aquincola tertiaricarbonis--1||s__Aquitalea sp003693445--1||s__Archangium_A sp903905455--1||s__Asticcacaulis benevestitus--1||s__Asticcacaulis sp014873225--1||s__Atlantibacter sp002345315--1||s__Aurantimonas coralicida_A--1||s__Aureimonas sp001423245--3||s__Aureimonas sp001463745--5||s__Aureimonas_A endophytica--5||s__Azospira_A sp016183655--1||s__Azospirillum agricola--1||s__Azospirillum griseum--1||s__Azospirillum picis--1||s__Azospirillum ramasamyi--2||s__Azospirillum sp008364825--1||s__Azospirillum sp016595245--2||s__BOG-933 sp003165295--2||s__BOG-935 sp003165275--2||s__Bacteroides_D sp013333195--1||s__Belnapia sp000802185--1||s__Belnapia sp016773205--1||s__Bieblia_A vinaykumarii--2||s__Blastococcus atacamensis--1||s__Blastococcus sp900109665--1||s__Bog-1198 sp003137095--2||s__Bosea lathyri--2||s__Bosea sp001556125--17||s__Bosea sp001562255--2||s__Bosea sp003241815--1||s__Bosea sp900113835--1||s__Bradyrhizobium archetypum--1||s__Bradyrhizobium canariense_A--1||s__Bradyrhizobium diazoefficiens_B--2||s__Bradyrhizobium guangxiense--1||s__Bradyrhizobium huanghuaihaiense--1||s__Bradyrhizobium japonicum_D--1||s__Bradyrhizobium jicamae_A--1||s__Bradyrhizobium jicamae_B--2||s__Bradyrhizobium lablabi--1||s__Bradyrhizobium lablabi_A--2||s__Bradyrhizobium liaoningense_A--4||s__Bradyrhizobium liaoningense_B--1||s__Bradyrhizobium manausense--1||s__Bradyrhizobium niftali--1||s__Bradyrhizobium sp000026145--3||s__Bradyrhizobium sp000239795--1||s__Bradyrhizobium sp000239815--3||s__Bradyrhizobium sp000938305--1||s__Bradyrhizobium sp001693485--1||s__Bradyrhizobium sp015291665--2||s__Bradyrhizobium sp016219575--2||s__Bradyrhizobium sp019244115--1||s__Brenneria salicis--1||s__Breoghania corrubedonensis--1||s__Brevibacillus reuszeri--1||s__Brevundimonas mediterranea--1||s__Brevundimonas sp006547065--2||s__Brevundimonas vesicularis_A--1||s__Burkholderia sp017104645--1||s__Burkholderia stagnalis--2||s__C-53 sp003612525--2||s__CAG-115 sp003516865--2||s__CAG-127 sp017464045--1||s__CAG-127 sp017938485--1||s__CAG-127 sp900321145--2||s__CAG-127 sp902800325--1||s__CAG-194 sp002441865--1||s__CAG-303 sp000437755--2||s__CAHJWH01 sp009765965--1||s__CAHJXG01 sp903644035--1||s__CAIKVZ01 sp903838565--1||s__CAIOGM01 sp903857795--1||s__CAIOGM01 sp903929485--1||s__CAIPTY01 sp016720395--1||s__CAIQQQ01 sp903924855--1||s__CAISGS01 sp903884915--8||s__CAIVKH01 sp903906425--2||s__CAIWAH01 sp903821635--1||s__CAIWXQ01 sp903861045--1||s__CAIXEA01 sp903895595--1||s__CAJCBL01 sp019136515--2||s__CFBP-8762 sp014841565--1||s__Caballeronia grimmiae--1||s__Caproiciproducens sp900546895--1||s__Caulobacter hibisci--7||s__Caulobacter sp000019145--1||s__Caulobacter sp000799245--1||s__Caulobacter sp001556515--40||s__Caulobacter sp003060965--1||s__Caulobacter sp003185805--42||s__Caulobacter sp903900155--5||s__Caulobacter vibrioides_D--1||s__Celeribacter sp011806455--1||s__Cellulomonas pakistanensis--1||s__Cellulomonas sp006715865--1||s__Cellulomonas sp011603975--1||s__Cereibacter_A sp002407205--1||s__Ch130 sp013177945--1||s__Chachezhania antarctica--3||s__Chitinimonas koreensis--1||s__Chitinimonas taiwanensis--1||s__Chitiniphilus shinanonensis--1||s__Chromohalobacter canadensis--1||s__Citrobacter_A farmeri--1||s__Citrobacter_A telavivensis--1||s__Clostridium_B sp003497125--1||s__Cohaesibacter marisflavi--1||s__Cohnella sp019091135--2||s__Comamonas sp019104825--7||s__Contendobacter sp012031845--1||s__Corallococcus terminator--1||s__Corticimicrobacter populi--1||s__Cucumibacter marinus--13||s__Cupriavidus pauculus_D--13||s__Cupriavidus sp900104095--1||s__Curvibacter sp019233055--2||s__Curvibacter sp903828535--1||s__DRKI01 sp015484845--4||s__DUSC01 sp012842935--3||s__Dactylopiibacterium sp002307175--1||s__Denitromonas sp018524365--1||s__Desulfamplus magnetovallimortis--1||s__Desulfatirhabdium butyrativorans--1||s__Desulfatitalea sp002402905--1||s__Desulfosarcina ovata--1||s__Desulfurispirillum indicum--1||s__Desulfuromonas sp002084705--1||s__Diaphorobacter_A ruginosibacter--2||s__Duganella sp900109645--1||s__Dyella_B sp014863405--1||s__E85 sp003149435--1||s__ETT8 sp004745575--1||s__Elstera cyanobacteriorum--1||s__Elstera litoralis--1||s__Ensifer adhaerens_A--37||s__Ensifer adhaerens_B--3||s__Ensifer adhaerens_D--2||s__Ensifer adhaerens_E--1||s__Ensifer adhaerens_G--3||s__Ensifer sp000799055--3||s__Ensifer sp002002725--1||s__Ensifer sp013371465--1||s__Ensifer sp900469595--5||s__Ensifer sp900469625--1||s__Ensifer_A adhaerens_A--2||s__Enterovibrio celer--2||s__Epibacterium horizontis--1||s__Eremiobacter antarcticus--1||s__Erwinia persicina--2||s__Erwinia persicina_A--1||s__Evansella clarkii--1||s__FKL33 sp014158035--2||s__Fen-1231 sp903876745--1||s__Fen-1308 sp903822005--2||s__Ferrovibrio sp002482765--7||s__Ferruginivarius sediminum--3||s__Fibromonas sp001462225--4||s__Fusibacter_C sp002412775--3||s__GCA-002838935 sp002838935--1||s__GCA-002840015 sp002782905--1||s__GCA-2684655 sp011051855--1||s__GCA-2696645 sp012926505--1||s__GCA-2731375 sp016776605--1||s__GCA-2748265 sp002748265--1||s__GUT77 sp009786575--1||s__GWB2-55-19 sp016182655--1||s__Ga0077545 sp014191545--1||s__Ga0077553 sp016789905--1||s__Gallionella sp016195965--1||s__Gallionella sp903876685--1||s__Gemmata massiliana--14||s__Geodermatophilus obscurus_B--1||s__Geodermatophilus saharensis--1||s__Geomonas sp018986915--1||s__Geopsychrobacter sp009993495--1||s__Geothrix sp016721195--1||s__Geothrix sp903890595--8||s__Giesbergeria granuli--1||s__Glo-17 sp014730255--1||s__Haloarcula sp008729015--1||s__Halomonas chromatireducens--1||s__Halomonas saliphila--1||s__Halomonas subglaciescola--1||s__Halomonas subterranea--2||s__Halomonas_E taeanensis_B--1||s__Halomonas_F pacifica--1||s__Halosimplex rubrum--1||s__Herbaspirillum robiniae--1||s__Hoeflea sp000759435--2||s__Hoeflea sp018829385--6||s__Humitalea rosea--1||s__Hydrogenophaga sp002840835--5||s__Hydrogenophaga sp003241965--1||s__Hydrogenophaga taeniospiralis--1||s__Hylemonella delicata--2||s__Hylemonella gracilis--9||s__Hylemonella gracilis_B--5||s__Im94 sp009749525--1||s__Imhoffiella purpurea--1||s__Iodobacter sp000969645--1||s__J108 sp014879845--1||s__JAADCZ01 sp015493475--1||s__JAAYGG01 sp012735195--10||s__JAAYZK01 sp012514895--1||s__JABJCZ01 sp018668475--1||s__JABMOQ01 sp013204045--1||s__JACESI01 sp013911885--1||s__JACQXF01 sp016208855--1||s__JACQYL01 sp016208165--1||s__JACRCG01 sp903925005--1||s__JACRCG01 sp903930585--1||s__JACRDC01 sp016208115--22||s__JAEULV01 sp016793065--1||s__JAFGGE01 sp016930745--3||s__JAFGWW01 sp016936955--1||s__JAFKFH01 sp017307375--2||s__JAFLCR01 sp017302755--1||s__JAHJQQ01 sp016218375--13||s__Janthinobacterium lividum_C--1||s__Janthinobacterium sp014379395--4||s__Jeongeupia chitinilytica--4||s__KK5 sp001984095--3||s__Kinneretia sp015657635--13||s__Kosakonia oryzendophytica--1||s__Kosakonia radicincitans--1||s__Kosakonia sp002886105--1||s__Kushneria sinocarnis--1||s__Leisingera aquimarina--1||s__Liquorilactobacillus ghanensis--2||s__Liquorilactobacillus vini--1||s__Litorilinea aerophila--1||s__Luteibacter anthropi--2||s__Luteibacter sp000745055--1||s__Luteibacter sp018889975--1||s__MADRE1 sp004796465--1||s__MVZN01 sp017998475--1||s__Magnetobacterium sp015233725--1||s__Magnetospirillum gryphiswaldense--1||s__Magnetospirillum sp002435715--6||s__Magnetospirillum sp006218045--1||s__Maricaulis salignorans--1||s__Marinimicrobium agarilyticum--2||s__Marinobacter hydrocarbonoclasticus--1||s__Marinobacter_A bohaiensis--1||s__Marinobacterium stanieri--1||s__Massilia aurea_A--10||s__Massilia horti--1||s__Massilia sp003484545--6||s__Massilia sp003520365--1||s__Massilia sp014171595--60||s__Meiothermus luteus--3||s__Meiothermus sp015478585--1||s__Mesorhizobium_A sp002336975--1||s__Methylobacter_A tundripaludum_A--1||s__Methylobacterium aquaticum_C--1||s__Methylobacterium indicum--1||s__Methylobacterium segetis--1||s__Methylobacterium sp003111705--1||s__Methylobacterium sp004745635--1||s__Methylobacterium sp005502455--2||s__Methylobacterium sp900112625--2||s__Methylobacterium tarhaniae--2||s__Methylobacterium variabile--1||s__Methyloferula stellata--1||s__Microvirga flavescens--1||s__Microvirga makkahensis--1||s__Microvirga sp000745135--2||s__Microvirga zambiensis--1||s__Mitsuaria noduli--1||s__Mitsuaria sp001653795--9||s__Mitsuaria sp004210455--1||s__Mixta gaviniae--1||s__Mobilitalea sp012519195--1||s__Modestobacter versicolor--2||s__Mycoplana azooxidifex--3||s__Mycoplana dimorpha--1||s__Mycoplana sp014851675--1||s__Mycoplana sp900469965--2||s__NHYN01 sp910578285--1||s__NK4A144 sp017614155--1||s__NORP139 sp002401305--1||s__Neorhizobium cellulosilyticum--2||s__Neorhizobium galegae--24||s__Neorhizobium galegae_B--20||s__Neorhizobium huautlense--1||s__Neorhizobium oryzae_A--1||s__Neorhizobium soli--12||s__Neorhizobium sp000282095--1||s__Neorhizobium sp004343585--3||s__Neorhizobium sp900472395--2||s__Neorhizobium sp902167985--7||s__Neorhizobium tomejilense--18||s__Neorhizobium vignae--2||s__Neorhizobium wenxiniae--1||s__Nisaea sp017640745--1||s__Nitratireductor_D sp007922615--1||s__Nitrospira_F sp001464735--1||s__Nitrospirillum amazonense_C--2||s__Niveispirillum cyanobacteriorum--1||s__Niveispirillum irakense--1||s__Nocardioides lianchengensis--2||s__Noviherbaspirillum_A soli--3||s__Novosphingobium sp903834285--2||s__Oceanicaulis sp001657295--1||s__Oceanicaulis sp003046365--1||s__Oleiliquidispirillum nitrogeniifigens--1||s__Oricola cellulosilytica--4||s__Oricola sp002706335--1||s__Oricola sp014904745--1||s__Oryzisolibacter propanilivorax--1||s__Oscillibacter sp002455655--1||s__PALSA-607 sp003134755--5||s__PLanc-01 sp002327785--4||s__Paenibacillus ihuae--1||s__Paenibacillus polymyxa_D--1||s__Paenibacillus sp000758545--1||s__Paenibacillus sp001955925--2||s__Paenibacillus_B sp015558675--1||s__Paenibacillus_D sp016424485--1||s__Paenibacillus_E sp900103825--1||s__Paenibacillus_T curdlanolyticus--1||s__Paenibacillus_T xylaniclasticus--1||s__Palsa-881 sp018241335--57||s__Palsa-883 sp003151425--1||s__Pandoraea terrigena--1||s__Pantoea deleyi--1||s__Paraburkholderia bannensis_A--1||s__Paraburkholderia dilworthii--2||s__Paraburkholderia kururiensis_A--1||s__Paraburkholderia sp004339745--1||s__Paraburkholderia sp011753055--20||s__Paracoccus hibiscisoli--7||s__Paracraurococcus ruber--1||s__Paradesulfovibrio bizertensis--2||s__Pararhizobium antarcticum--1||s__Pararhizobium giardinii--7||s__Pararhizobium sp000744565--2||s__Pararhizobium sp000745255--1||s__Pararhizobium sp001424045--2||s__Pararhizobium sp001424065--2||s__Pararhizobium sp001424985--1||s__Pararhizobium sp001426565--21||s__Pararhizobium sp001426665--4||s__Pararhizobium sp001426685--2||s__Pararhizobium sp900067135--1||s__Pararhizobium sp900467185--1||s__Pararhizobium sp900473045--4||s__Pararhizobium sp900473795--7||s__Pararhizobium sp900474095--54||s__Pararhodospirillum oryzae--1||s__Pelomonas depolymerans_A--1||s__Pelomonas sp003550215--1||s__Persicimonas caeni--1||s__Phaeospirillum caucaseum--1||s__Phaeospirillum magneticum--1||s__Phaeospirillum magnetotacticum--1||s__Phaeospirillum sp903853455--4||s__Phenylobacterium haematophilum--1||s__Phenylobacterium sp001425305--1||s__Phenylobacterium sp001557235--21||s__Planomonospora parontospora--1||s__Pokkaliibacter plantistimulans--1||s__Polaromonas sp900112285--1||s__Pseudacidovorax sp900156165--1||s__Pseudacidovorax sp903864295--1||s__Pseudoalteromonas viridis--1||s__Pseudobutyrivibrio xylanivorans_A--2||s__Pseudoduganella albidiflava--1||s__Pseudoduganella buxea--1||s__Pseudoduganella sp900113115--1||s__Pseudolabrys sp903885555--2||s__Pseudomonas_A sp004010935--1||s__Pseudomonas_A stutzeri_AL--1||s__Pseudomonas_A stutzeri_AM--2||s__Pseudomonas_D aestusnigri--1||s__Pseudomonas_E azotoformans_B--1||s__Pseudomonas_E frederiksbergensis_B--1||s__Pseudomonas_E fulva_A--1||s__Pseudomonas_E lalucatii--2||s__Pseudomonas_E laurentiana--1||s__Pseudomonas_E libanensis--1||s__Pseudomonas_E reactans--2||s__Pseudomonas_E sp000416235--1||s__Pseudomonas_E sp003331055--1||s__Pseudomonas_E sp004011755--1||s__Pseudomonas_E sp009799925--2||s__Pseudomonas_E sp010095445--1||s__Pseudomonas_E sp013386585--1||s__Pseudomonas_E sp014268975--1||s__Pseudomonas_E sp018325905--1||s__Pseudomonas_E sp900187565--1||s__Pseudomonas_E sp900187605--1||s__Pseudomonas_E sp900590755--1||s__Pseudomonas_E sp902506495--2||s__Pseudomonas_E straminea--1||s__Pseudomonas_F sp000949385--4||s__Pseudomonas_F sp001708505--7||s__Pseudomonas_O kuykendallii--1||s__Pseudooceanicola atlanticus--2||s__Pseudophaeobacter arcticus--2||s__Pseudophaeobacter sp001457775--2||s__Pseudorhizobium flavum--35||s__Pseudorhizobium pelagicum--7||s__Pseudothermotoga_A caldifontis--1||s__Pseudothermotoga_A sp011057685--5||s__QGON01 sp003660235--1||s__QGON01 sp011947365--1||s__QWPN01 sp005789975--1||s__QY30 sp002440945--1||s__RAAP-1 sp903909505--4||s__RDZH01 sp004293935--1||s__RGIG4057 sp017462755--1||s__RGIG4930 sp905236585--1||s__RPRC01 sp003314535--1||s__RU20A sp900155885--1||s__RUG024 sp017458745--1||s__RUG191 sp905234525--1||s__Ralstonia solanacearum--1||s__Ralstonia sp000620465--1||s__Ralstonia sp002298975--1||s__Ralstonia sp007997035--1||s__Ralstonia syzygii--1||s__Ramlibacter sp013127575--2||s__Rhizobacter sp000799605--2||s__Rhizobacter sp001425785--1||s__Rhizobacter sp900142965--2||s__Rhizobium alamii--5||s__Rhizobium gallicum--4||s__Rhizobium grahamii_A--3||s__Rhizobium indicum--3||s__Rhizobium leguminosarum_A--1||s__Rhizobium leguminosarum_D--3||s__Rhizobium leguminosarum_G--4||s__Rhizobium leguminosarum_J--10||s__Rhizobium leguminosarum_M--2||s__Rhizobium leucaenae--2||s__Rhizobium lusitanum_A--2||s__Rhizobium lusitanum_C--7||s__Rhizobium pisi--1||s__Rhizobium ruizarguesonis--3||s__Rhizobium sophorae--1||s__Rhizobium sophoriradicis--1||s__Rhizobium sp000799775--1||s__Rhizobium sp002531725--1||s__Rhizobium sp002531955--1||s__Rhizobium sp002944315--11||s__Rhizobium sp004341105--2||s__Rhizobium sp017305935--1||s__Rhizobium sp900465675--1||s__Rhizobium sp900469475--1||s__Rhizobium sp900470965--3||s__Rhizobium sp900471515--13||s__Rhizobium sp900472485--1||s__Rhizobium sullae--2||s__Rhizobium tubonense--2||s__Rhizobium_A galegae_A--1||s__Rhizobium_A rhizoryzae--6||s__Rhizobium_A sp005222845--13||s__Rhizobium_A sp018760785--2||s__Rhizobium_A straminoryzae--1||s__Rhizomicrobium sp002307315--1||s__Rhodanobacter sp014842975--1||s__Rhodanobacter sp014842995--1||s__Rhodobacter maris--1||s__Rhodoblastus acidophilus_A--1||s__Rhodoferax sp001771065--1||s__Rhodoferax sp003415675--1||s__Rhodoferax sp008080595--1||s__Rhodoferax sp018619435--30||s__Rhodopila sp018240405--1||s__Rhodoplanes elegans--3||s__Rhodopseudomonas faecalis--1||s__Rhodovulum sp011048875--2||s__Robbsia sp900095735--1||s__Robiginitomaculum_B sp002733485--1||s__Roseibium sp000521215--1||s__Roseibium sp001624695--1||s__Roseibium sp002237595--1||s__Roseibium sp008107755--2||s__Roseivivax halotolerans--1||s__Roseobacter denitrificans--1||s__Roseomonas sp902706185--1||s__Roseovarius sp002166865--1||s__Rubrimonas cliftonensis--5||s__Rubrivivax sp016790395--1||s__Ruminiclostridium cellobioparum--3||s__Ruminobacter amylophilus--1||s__SCN-70-22 sp016794835--28||s__SCSY01 sp009773185--1||s__SCVQ01 sp004296865--2||s__SG-bin9 sp002083525--1||s__SKQW01 sp007118805--2||s__SKYL01 sp007121755--12||s__SSA4 sp016712595--2||s__SURF-10 sp003605055--1||s__SURF-3 sp011390465--1||s__SYFR01 sp005800325--49||s__SYLY01 sp005808475--1||s__SZAS-83 sp018241525--2||s__SZUA-370 sp018816345--7||s__SZUA-540 sp003250235--1||s__Saccharibacillus sacchari--1||s__Salinarimonas sp900094735--1||s__Salinicola socius--2||s__Shewanella sp000203935--1||s__Shinella fusca--139||s__Shinella granuli--20||s__Shinella kummerowiae--35||s__Shinella sp001262505--40||s__Shinella sp001713395--14||s__Shinella sp003432075--18||s__Shinella sp004514435--2||s__Shinella zoogloeoides--3||s__Shinella zoogloeoides_A--5||s__Sinorhizobium americanum--1||s__Sinorhizobium fredii--9||s__Sinorhizobium fredii_C--2||s__Sinorhizobium meliloti_A--6||s__Sinorhizobium psoraleae--4||s__Sinorhizobium saheli--84||s__Sinorhizobium sojae--1||s__Sinorhizobium sp001854885--1||s__Skermanella mucosa--1||s__Skermanella rosea--2||s__Sneathiella aquimaris--1||s__Sneathiella chinensis--1||s__Solidesulfovibrio sp003525525--2||s__Sphingobium phenoxybenzoativorans--1||s__Sphingomonas faeni--1||s__Sphingomonas paucimobilis--3||s__Sphingomonas pseudosanguinis--1||s__Sphingomonas sp003951315--1||s__Sphingomonas_B sp013044515--1||s__Sphingopyxis sp001468225--1||s__Sphingopyxis sp001468395--1||s__Sphingopyxis sp013821905--1||s__Sporofaciens sp000403455--1||s__Sporofaciens sp910574715--2||s__Stagnimonas sp004297005--1||s__Stappia indica--4||s__Streptohalobacillus salinus--1||s__Sulfuritalea sp903933395--1||s__Syntrophotalea sp002424645--1||s__Syntrophotalea sp002452265--3||s__TMED27 sp002167715--1||s__Tagaea sp014444615--1||s__Tardiphaga robiniae_A--1||s__Tardiphaga sp003096755--1||s__Tepidicaulis sp002389665--1||s__Terasakiella brassicae--1||s__Thalassospira profundimaris_C--1||s__Thalassospira sp001613795--1||s__Thalassospira sp001907695--1||s__Thalassospira sp002115825--1||s__Thalassospira xiamenensis--1||s__Thauera_A sp014489115--2||s__Thiobaca trueperi--1||s__Thiobacillus denitrificans_A--1||s__Thiobacillus sp016195805--2||s__Thiomicrorhabdus sp013153955--2||s__Thiomicrorhabdus sp013391695--1||s__Thiomonas intermedia--1||s__Tistrella bauzanensis--1||s__Treponema_D sp002392275--1||s__Trichloromonas sp002423365--1||s__Trinickia caryophylli--1||s__UBA11320 sp003452185--1||s__UBA1479 sp002433335--2||s__UBA2192 sp002067855--2||s__UBA2207 sp002418885--5||s__UBA2252 sp002382605--1||s__UBA2262 sp001799255--2||s__UBA2679 sp002354735--1||s__UBA2770 sp002352565--2||s__UBA3282 sp910579395--1||s__UBA4765 sp002365175--1||s__UBA4996 sp012799535--1||s__UBA5005 sp002398405--6||s__UBA5123 sp002414225--1||s__UBA5123 sp002415465--2||s__UBA5368 sp002407865--1||s__UBA5499 sp002426275--1||s__UBA6915 sp002450975--3||s__UBA7708 sp002482415--3||s__UBA8914 sp003486725--2||s__VFJS01 sp009885955--2||s__VFZE01 sp016871315--1||s__Variovorax sp001984055--7||s__Vecturithrix granuli--1||s__Verticiella sediminum--2||s__Vibrio injensis--1||s__Virgisporangium ochraceum--1||s__WHUE01 sp009377375--2||s__WMHbin7 sp015231795--1||s__WRAC01 sp009780415--1||s__Xanthomonas_A sontii--2||s__Xanthomonas_A sp000963005--3||s__Zhizhongheella caldifontis--1:evalue_avg=7.105318053364853e-11:evalue_max=8.34e-08:evalue_min=4.79e-98:evalue_std=2.1835478890210176e-09:evalue_sum=1.1219297206263103e-07:gapopen_avg=0.17036098796706775:gapopen_max=5.0:gapopen_min=0.0:gapopen_std=0.4914818738699827:gapopen_sum=269.0:gtdb_class_counter=c__Alphaproteobacteria--2054||c__Clostridia--1||c__Gammaproteobacteria--2:gtdb_domain_counter=d__Bacteria--2057:gtdb_family_counter=f__Burkholderiaceae--1||f__Devosiaceae--1||f__Enterobacteriaceae--1||f__Hyphomicrobiaceae--2||f__Parvularculaceae--1||f__Rhizobiaceae--2044||f__Rhodobacteraceae--6||f__WQUN01--1:gtdb_genus_counter=g__AWTP1-13--1||g__Agrobacterium--190||g__Ahrensia--1||g__Aliishimia--1||g__Allorhizobium--295||g__Aquamicrobium_A--7||g__Ascidiaceihabitans--1||g__Aurantimonas--3||g__BG8--4||g__CFBP-8762--5||g__Consotaella--2||g__DUSC01--2||g__Devosia_A--1||g__Ensifer--70||g__Ensifer_A--17||g__FKL33--14||g__Fulvimarina--3||g__GCA-2401155--25||g__Gellertiella--7||g__Georhizobium--10||g__Hoeflea--22||g__Hyphomicrobium_A--1||g__Jiella--11||g__Mesorhizobium_E--1||g__Mycoplana--25||g__Neorhizobium--186||g__Nitratireductor_D--3||g__Oceaniglobus--1||g__Oricola--15||g__Pararhizobium--119||g__Parvularcula--1||g__Pseudaminobacter--1||g__Pseudohoeflea--5||g__Pseudorhizobium--5||g__RU20A--2||g__Rhizobium--807||g__Rhizobium_A--34||g__Rhizobium_B--6||g__Rhodoferax--1||g__Sagittula--1||g__Salaquimonas--2||g__Shinella--73||g__Sinorhizobium--69||g__Tranquillimonas--1||g__WRKH01--1||g__Yersinia--1||g__Yoonia--1||g__Zhengella--3:gtdb_order_counter=o__Burkholderiales--1||o__Caulobacterales--1||o__Enterobacterales--1||o__Lachnospirales--1||o__Rhizobiales--2047||o__Rhodobacterales--6:gtdb_phylum_counter=p__Firmicutes_A--1||p__Proteobacteria--2056:gtdb_species_counter=s__AWTP1-13 sp003963125--1||s__Agrobacterium arsenijevicii--5||s__Agrobacterium bohemicum--5||s__Agrobacterium cavarae--9||s__Agrobacterium deltaense--6||s__Agrobacterium fabacearum--4||s__Agrobacterium fabrum--4||s__Agrobacterium fabrum_A--3||s__Agrobacterium larrymoorei--11||s__Agrobacterium larrymoorei_A--7||s__Agrobacterium nepotum--2||s__Agrobacterium oryzihabitans--4||s__Agrobacterium pusense--3||s__Agrobacterium rhizogenes_A--3||s__Agrobacterium rhizogenes_B--4||s__Agrobacterium rosae--11||s__Agrobacterium rubi--10||s__Agrobacterium salinitolerans--3||s__Agrobacterium skierniewicense--7||s__Agrobacterium sp001422245--8||s__Agrobacterium sp005938205--3||s__Agrobacterium sp014851585--7||s__Agrobacterium sp900012615--2||s__Agrobacterium sp900012625--4||s__Agrobacterium sp900013535--3||s__Agrobacterium sp900468015--9||s__Agrobacterium sp900468285--12||s__Agrobacterium sp900472925--7||s__Agrobacterium sp900473205--8||s__Agrobacterium tumefaciens--3||s__Agrobacterium tumefaciens_B--3||s__Agrobacterium tumefaciens_C--13||s__Agrobacterium tumefaciens_H--4||s__Agrobacterium tumefaciens_I--3||s__Ahrensia marina--1||s__Aliishimia ponticola--1||s__Allorhizobium albertimagni--8||s__Allorhizobium daejeonense--3||s__Allorhizobium desertarenae--9||s__Allorhizobium glycinendophyticum--10||s__Allorhizobium halophytocola--1||s__Allorhizobium ipomoeae--7||s__Allorhizobium lividum--2||s__Allorhizobium naphthalenivorans--4||s__Allorhizobium naphthalenivorans_A--4||s__Allorhizobium oryziradicis--6||s__Allorhizobium rhizophilum--7||s__Allorhizobium rosettiformans--7||s__Allorhizobium selenitireducens--6||s__Allorhizobium sp000247475--6||s__Allorhizobium sp001296045--7||s__Allorhizobium sp001429245--11||s__Allorhizobium sp001713475--8||s__Allorhizobium sp001724035--9||s__Allorhizobium sp002307905--3||s__Allorhizobium sp002600635--5||s__Allorhizobium sp002796995--5||s__Allorhizobium sp002855515--11||s__Allorhizobium sp003248775--4||s__Allorhizobium sp003501385--5||s__Allorhizobium sp003527225--2||s__Allorhizobium sp012276985--3||s__Allorhizobium sp012927355--6||s__Allorhizobium sp014237835--10||s__Allorhizobium sp017599385--4||s__Allorhizobium sp900156055--8||s__Allorhizobium sp900176345--6||s__Allorhizobium sp900465605--3||s__Allorhizobium sp900465755--4||s__Allorhizobium sp900466005--3||s__Allorhizobium sp900466945--8||s__Allorhizobium sp900470155--7||s__Allorhizobium sp900473245--2||s__Allorhizobium sp900473745--10||s__Allorhizobium sp900473805--9||s__Allorhizobium sp902706095--6||s__Allorhizobium taibaishanense--5||s__Allorhizobium terrae--5||s__Allorhizobium thiooxidans--4||s__Allorhizobium undicola--1||s__Allorhizobium vitis--8||s__Allorhizobium vitis_A--5||s__Allorhizobium vitis_B--5||s__Allorhizobium vitis_D--6||s__Allorhizobium vitis_E--5||s__Allorhizobium vitis_F--5||s__Allorhizobium wuzhouense--7||s__Aquamicrobium_A aerolatum--1||s__Aquamicrobium_A sediminum--1||s__Aquamicrobium_A sp001014615--1||s__Aquamicrobium_A sp003577315--2||s__Aquamicrobium_A sp014860725--2||s__Ascidiaceihabitans donghaensis--1||s__Aurantimonas coralicida_A--1||s__Aurantimonas manganoxydans--1||s__Aurantimonas sp017183135--1||s__BG8 sp016864555--4||s__CFBP-8762 sp014841565--5||s__Consotaella salsifontis--2||s__DUSC01 sp008933895--1||s__DUSC01 sp012842935--1||s__Devosia_A sp001899065--1||s__Ensifer adhaerens--5||s__Ensifer adhaerens_A--4||s__Ensifer adhaerens_B--5||s__Ensifer adhaerens_D--4||s__Ensifer adhaerens_E--5||s__Ensifer adhaerens_G--6||s__Ensifer sesbaniae--2||s__Ensifer sp000799055--5||s__Ensifer sp001429285--4||s__Ensifer sp001695835--4||s__Ensifer sp001695855--4||s__Ensifer sp002002725--6||s__Ensifer sp013371465--6||s__Ensifer sp900469595--5||s__Ensifer sp900469625--5||s__Ensifer_A adhaerens_A--5||s__Ensifer_A sp900466575--4||s__Ensifer_A sp900467685--8||s__FKL33 sp005222915--4||s__FKL33 sp014158035--5||s__FKL33 sp016722925--5||s__Fulvimarina manganoxydans--3||s__GCA-2401155 sp002401155--11||s__GCA-2401155 sp016763155--5||s__GCA-2401155 sp016764155--9||s__Gellertiella hungarica--7||s__Georhizobium haloflavum--1||s__Georhizobium profundi--4||s__Georhizobium sp902498825--5||s__Hoeflea halophila--2||s__Hoeflea marina--2||s__Hoeflea olei--4||s__Hoeflea phototrophica--2||s__Hoeflea sp000759435--3||s__Hoeflea sp014359905--2||s__Hoeflea sp018829385--2||s__Hoeflea sp019084245--4||s__Hoeflea sp902498795--1||s__Hyphomicrobium_A sp009708035--1||s__Jiella endophytica--2||s__Jiella pacifica--1||s__Jiella sp002088275--2||s__Jiella sp002700095--1||s__Jiella sp017349315--2||s__Jiella sp017353515--2||s__Jiella sp017815135--1||s__Mesorhizobium_E oceanicum--1||s__Mycoplana azooxidifex--3||s__Mycoplana dimorpha--4||s__Mycoplana rhizolycopersici--5||s__Mycoplana sp014851675--5||s__Mycoplana sp900469965--3||s__Mycoplana subbaraonis--5||s__Neorhizobium alkalisoli--5||s__Neorhizobium cellulosilyticum--9||s__Neorhizobium cerealis--9||s__Neorhizobium deserti--3||s__Neorhizobium galegae--4||s__Neorhizobium galegae_B--2||s__Neorhizobium galegae_C--2||s__Neorhizobium galegae_D--2||s__Neorhizobium huautlense--4||s__Neorhizobium oryzae_A--1||s__Neorhizobium petrolearium--3||s__Neorhizobium smilacinae--9||s__Neorhizobium soli--4||s__Neorhizobium sp000282095--6||s__Neorhizobium sp001005825--1||s__Neorhizobium sp001854865--1||s__Neorhizobium sp002376235--8||s__Neorhizobium sp002431175--11||s__Neorhizobium sp002500765--6||s__Neorhizobium sp003425685--6||s__Neorhizobium sp003491345--1||s__Neorhizobium sp003597675--10||s__Neorhizobium sp004053875--4||s__Neorhizobium sp004343585--10||s__Neorhizobium sp900111905--7||s__Neorhizobium sp900466875--6||s__Neorhizobium sp900469345--5||s__Neorhizobium sp900469445--4||s__Neorhizobium sp900469955--4||s__Neorhizobium sp900471605--4||s__Neorhizobium sp900472395--7||s__Neorhizobium sp900472675--4||s__Neorhizobium sp902167985--10||s__Neorhizobium tomejilense--3||s__Neorhizobium vignae--2||s__Neorhizobium wenxiniae--9||s__Nitratireductor_D arenosus--1||s__Nitratireductor_D sp007922615--2||s__Oceaniglobus roseus--1||s__Oricola cellulosilytica--1||s__Oricola sp002698425--5||s__Oricola sp002706335--4||s__Oricola sp014904745--2||s__Oricola thermophila--3||s__Pararhizobium antarcticum--6||s__Pararhizobium arenae--3||s__Pararhizobium giardinii--5||s__Pararhizobium herbae--4||s__Pararhizobium oryzae--5||s__Pararhizobium polonicum--4||s__Pararhizobium rhizosphaerae--10||s__Pararhizobium sp000744565--3||s__Pararhizobium sp000745255--3||s__Pararhizobium sp000745575--4||s__Pararhizobium sp001424045--7||s__Pararhizobium sp001424065--7||s__Pararhizobium sp001424985--5||s__Pararhizobium sp001425605--4||s__Pararhizobium sp001426565--2||s__Pararhizobium sp001426665--6||s__Pararhizobium sp001426685--4||s__Pararhizobium sp003217095--2||s__Pararhizobium sp900067135--2||s__Pararhizobium sp900111275--4||s__Pararhizobium sp900467185--3||s__Pararhizobium sp900468065--4||s__Pararhizobium sp900472175--4||s__Pararhizobium sp900472785--4||s__Pararhizobium sp900473045--5||s__Pararhizobium sp900473795--5||s__Pararhizobium sp900474095--4||s__Parvularcula sp013215175--1||s__Pseudaminobacter soli--1||s__Pseudohoeflea sp002707605--2||s__Pseudohoeflea sp002709005--1||s__Pseudohoeflea suaedae--2||s__Pseudorhizobium flavum--1||s__Pseudorhizobium pelagicum--4||s__RU20A sp900155885--2||s__Rhizobium acidisoli--7||s__Rhizobium aethiopicum--5||s__Rhizobium aethiopicum_A--4||s__Rhizobium alamii--8||s__Rhizobium album--6||s__Rhizobium altiplani--5||s__Rhizobium anhuiense--5||s__Rhizobium bangladeshense--5||s__Rhizobium bangladeshense_B--4||s__Rhizobium binae--5||s__Rhizobium chutanense--8||s__Rhizobium ecuadorense--5||s__Rhizobium esperanzae--4||s__Rhizobium esperanzae_A--8||s__Rhizobium etli--3||s__Rhizobium etli_B--4||s__Rhizobium favelukesii--5||s__Rhizobium freirei--4||s__Rhizobium gallicum--4||s__Rhizobium grahamii--6||s__Rhizobium grahamii_A--6||s__Rhizobium hainanense--7||s__Rhizobium hidalgonense--5||s__Rhizobium indicum--6||s__Rhizobium jaguaris--6||s__Rhizobium laguerreae--3||s__Rhizobium leguminosarum--6||s__Rhizobium leguminosarum_A--4||s__Rhizobium leguminosarum_D--5||s__Rhizobium leguminosarum_E--7||s__Rhizobium leguminosarum_G--5||s__Rhizobium leguminosarum_I--5||s__Rhizobium leguminosarum_J--5||s__Rhizobium leguminosarum_K--5||s__Rhizobium leguminosarum_L--7||s__Rhizobium leguminosarum_M--4||s__Rhizobium leguminosarum_N--6||s__Rhizobium leguminosarum_P--4||s__Rhizobium lentis--4||s__Rhizobium lentis_A--3||s__Rhizobium leucaenae--6||s__Rhizobium loessense--5||s__Rhizobium lusitanum--6||s__Rhizobium lusitanum_A--6||s__Rhizobium lusitanum_B--5||s__Rhizobium lusitanum_C--4||s__Rhizobium lusitanum_D--3||s__Rhizobium mesoamericanum--7||s__Rhizobium metallidurans--6||s__Rhizobium miluonense--7||s__Rhizobium mongolense--5||s__Rhizobium multihospitium--10||s__Rhizobium paranaense--3||s__Rhizobium phaseoli--5||s__Rhizobium phaseoli_A--6||s__Rhizobium pisi--7||s__Rhizobium rhizogenes--6||s__Rhizobium rhizogenes_A--8||s__Rhizobium rhizogenes_B--4||s__Rhizobium rhizogenes_C--2||s__Rhizobium rhizogenes_D--9||s__Rhizobium ruizarguesonis--7||s__Rhizobium sophorae--4||s__Rhizobium sophoriradicis--5||s__Rhizobium sp000172795--7||s__Rhizobium sp000282035--5||s__Rhizobium sp000292525--4||s__Rhizobium sp000377565--10||s__Rhizobium sp000746265--6||s__Rhizobium sp000746385--9||s__Rhizobium sp000799775--10||s__Rhizobium sp000799845--6||s__Rhizobium sp001424945--5||s__Rhizobium sp001426265--4||s__Rhizobium sp001429725--7||s__Rhizobium sp001657485--5||s__Rhizobium sp001664485--6||s__Rhizobium sp001692325--7||s__Rhizobium sp002117485--3||s__Rhizobium sp002211285--6||s__Rhizobium sp002211305--4||s__Rhizobium sp002211365--4||s__Rhizobium sp002277895--6||s__Rhizobium sp002531725--6||s__Rhizobium sp002531825--6||s__Rhizobium sp002531905--7||s__Rhizobium sp002531955--5||s__Rhizobium sp002944315--8||s__Rhizobium sp003024605--3||s__Rhizobium sp003627795--5||s__Rhizobium sp004341105--4||s__Rhizobium sp004341625--7||s__Rhizobium sp004345245--4||s__Rhizobium sp004362445--3||s__Rhizobium sp007000325--10||s__Rhizobium sp009498525--5||s__Rhizobium sp012641395--3||s__Rhizobium sp012641405--5||s__Rhizobium sp012641435--7||s__Rhizobium sp014193025--6||s__Rhizobium sp014193255--5||s__Rhizobium sp014193695--4||s__Rhizobium sp014194695--6||s__Rhizobium sp014195095--5||s__Rhizobium sp014195325--5||s__Rhizobium sp017305935--7||s__Rhizobium sp017357385--4||s__Rhizobium sp017741815--12||s__Rhizobium sp017948245--5||s__Rhizobium sp018987265--6||s__Rhizobium sp900465665--6||s__Rhizobium sp900465675--6||s__Rhizobium sp900466475--6||s__Rhizobium sp900466605--4||s__Rhizobium sp900467745--9||s__Rhizobium sp900467885--4||s__Rhizobium sp900468535--6||s__Rhizobium sp900468625--5||s__Rhizobium sp900468685--6||s__Rhizobium sp900468805--4||s__Rhizobium sp900469175--5||s__Rhizobium sp900469475--4||s__Rhizobium sp900469615--5||s__Rhizobium sp900470805--11||s__Rhizobium sp900470965--6||s__Rhizobium sp900471515--5||s__Rhizobium sp900471925--6||s__Rhizobium sp900472485--6||s__Rhizobium sp900472605--9||s__Rhizobium sp900472625--9||s__Rhizobium sp900489925--6||s__Rhizobium sp902706285--11||s__Rhizobium sullae--4||s__Rhizobium tibeticum--6||s__Rhizobium tropici--4||s__Rhizobium tropici_A--9||s__Rhizobium tropici_B--3||s__Rhizobium tubonense--4||s__Rhizobium tumorigenes--7||s__Rhizobium vallis--7||s__Rhizobium viscosum--7||s__Rhizobium yanglingense--6||s__Rhizobium_A galegae_A--4||s__Rhizobium_A pseudoryzae--7||s__Rhizobium_A rhizoryzae--9||s__Rhizobium_A sp005222835--5||s__Rhizobium_A sp005222845--3||s__Rhizobium_A sp018760785--2||s__Rhizobium_A straminoryzae--4||s__Rhizobium_B borbori--6||s__Rhodoferax sp008080595--1||s__Sagittula marina--1||s__Salaquimonas sp002400845--2||s__Shinella fusca--6||s__Shinella granuli--9||s__Shinella kummerowiae--6||s__Shinella sp001262505--8||s__Shinella sp001713395--7||s__Shinella sp002364745--7||s__Shinella sp003432075--6||s__Shinella sp004514435--5||s__Shinella sp016839145--7||s__Shinella zoogloeoides--6||s__Shinella zoogloeoides_A--6||s__Sinorhizobium alkalisoli--2||s__Sinorhizobium americanum--5||s__Sinorhizobium arboris--2||s__Sinorhizobium aridi--4||s__Sinorhizobium fredii--3||s__Sinorhizobium fredii_A--4||s__Sinorhizobium fredii_B--2||s__Sinorhizobium fredii_C--3||s__Sinorhizobium glycinis--2||s__Sinorhizobium kostiense--2||s__Sinorhizobium medicae--3||s__Sinorhizobium meliloti--3||s__Sinorhizobium meliloti_A--3||s__Sinorhizobium mexicanum--3||s__Sinorhizobium psoraleae--2||s__Sinorhizobium saheli--1||s__Sinorhizobium shofinae--4||s__Sinorhizobium sojae--5||s__Sinorhizobium sp000378985--2||s__Sinorhizobium sp000421085--4||s__Sinorhizobium sp000513895--3||s__Sinorhizobium sp001854885--2||s__Sinorhizobium sp004827385--3||s__Sinorhizobium terangae--2||s__Tranquillimonas littorinae--1||s__WRKH01 sp009778175--1||s__Yersinia aldovae--1||s__Yoonia sp017854565--1||s__Zhengella mangrovi--3:heptad_counter=MCP-34H--4||MCP-36H--4413||MCP-40H--1||MCP-44H--1:lbd_counter=PAS_3--11||PAS_4--2||PAS_9--1||Protoglobin--1||dCache_1--5:lca_tree=f__Rhizobiaceae:length_avg=130.91830272324256:length_max=181.0:length_min=31.0:length_std=21.50648295944101:length_sum=206720.0:mismatch_avg=14.120962634578847:mismatch_max=72.0:mismatch_min=0.0:mismatch_std=15.139191456528039:mismatch_sum=22297.0:name=N577194:qcovhsp_avg=99.46865104496517:qcovhsp_max=100.0:qcovhsp_min=95.0:qcovhsp_std=0.9663338748180657:qcovhsp_sum=157061.0:qend_avg=131.1564281190627:qend_max=173.0:qend_min=31.0:qend_std=21.45576937449643:qend_sum=207096.0:qstart_avg=1.4135528815706142:qstart_max=8.0:qstart_min=1.0:qstart_std=0.9245798444041055:qstart_sum=2232.0:ref_name_counter=GB_GCA_000421085.1_protein.faa_ATWE01000018.1_44@PF00015_full_PFAM.350.537--1||GB_GCA_000421085.1_protein.faa_ATWE01000059.1_3@PF00015_full_PFAM.351.529--1||GB_GCA_000722615.1_protein.faa_JOKI01000007.1_127@PF00015_full_PFAM.350.533--6||GB_GCA_000722615.1_protein.faa_JOKI01000014.1_122@PF00015_full_PFAM.358.526--1||GB_GCA_000722615.1_protein.faa_JOKI01000016.1_117@PF00015_full_PFAM.2.95--2||GB_GCA_001704765.1_protein.faa_MBFK01000150.1_165@PF00015_full_PFAM.540.749--7||GB_GCA_002307905.1_protein.faa_DBUL01000135.1_7@PF00015_full_PFAM.349.533--3||GB_GCA_002364745.1_protein.faa_DEZG01000004.1_317@PF00015_full_PFAM.397.574--1||GB_GCA_002364745.1_protein.faa_DEZG01000014.1_545@PF00015_full_PFAM.530.706--1||GB_GCA_002364745.1_protein.faa_DEZG01000031.1_136@PF00015_full_PFAM.534.705--6||GB_GCA_002376235.1_protein.faa_DFNX01000003.1_424@PF00015_full_PFAM.405.583--2||GB_GCA_002376235.1_protein.faa_DFNX01000016.1_930@PF00015_full_PFAM.405.584--2||GB_GCA_002968845.1_protein.faa_PVBG01000002.1_19@PF00015_full_PFAM.526.721--22||GB_GCA_002968845.1_protein.faa_PVBG01000004.1_320@PF00015_full_PFAM.398.582--22||GB_GCA_002968845.1_protein.faa_PVBG01000006.1_185@PF00015_full_PFAM.400.580--9||GB_GCA_002968845.1_protein.faa_PVBG01000010.1_44@PF00015_full_PFAM.352.539--23||GB_GCA_002968845.1_protein.faa_PVBG01000022.1_51@PF00015_full_PFAM.403.585--9||GB_GCA_003527225.1_protein.faa_DPXQ01000044.1_119@PF00015_full_PFAM.408.598--2||GB_GCA_017305935.1_protein.faa_JAFKJU010000009.1_73@PF00015_full_PFAM.484.658--24||GB_GCA_017305935.1_protein.faa_JAFKJU010000011.1_169@PF00015_full_PFAM.396.584--1||GB_GCA_017744915.1_protein.faa_JAGIAH010000005.1_91@PF00015_full_PFAM.348.531--19||GB_GCA_017744915.1_protein.faa_JAGIAH010000007.1_91@PF00015_full_PFAM.407.583--6||GB_GCA_018241525.1_protein.faa_JAFEDR010000002.1_1@PF00015_full_PFAM.616.682--1||GB_GCA_900465665.1_protein.faa_UBJO01000066.1_52@PF00015_full_PFAM.401.583--1||GB_GCA_900466945.1_protein.faa_UBNV01000005.1_88@PF00015_full_PFAM.399.582--1||GB_GCA_900467685.1_protein.faa_UBQX01000021.1_12@PF00015_full_PFAM.348.539--2||GB_GCA_900467685.1_protein.faa_UBQX01000024.1_60@PF00015_full_PFAM.347.527--8||GB_GCA_900467685.1_protein.faa_UBQX01000033.1_19@PF00015_full_PFAM.528.733--1||GB_GCA_900468015.1_protein.faa_UBRU01000001.1_570@PF00015_full_PFAM.485.667--1||GB_GCA_900468015.1_protein.faa_UBRU01000001.1_725@PF00015_full_PFAM.397.578--4||GB_GCA_900468065.1_protein.faa_UBTA01000028.1_38@PF00015_full_PFAM.349.535--5||GB_GCA_900468285.1_protein.faa_UBTF01000002.1_293@PF00015_full_PFAM.400.581--1||GB_GCA_900469345.1_protein.faa_UBWZ01000002.1_515@PF00015_full_PFAM.407.584--1||GB_GCA_900469955.1_protein.faa_UBYX01000012.1_206@PF00015_full_PFAM.395.573--1||GB_GCA_900469965.1_protein.faa_UBZP01000001.1_12@PF00015_full_PFAM.528.724--1||GB_GCA_900470155.1_protein.faa_UBZT01000004.1_327@PF00015_full_PFAM.485.669--2||GB_GCA_900470155.1_protein.faa_UBZT01000034.1_2@PF00015_full_PFAM.356.528--1||GB_GCA_900470805.1_protein.faa_UCCA01000023.1_190@PF00015_full_PFAM.397.575--1||GB_GCA_900470965.1_protein.faa_UCCS01000097.1_6@PF00015_full_PFAM.362.541--1||GB_GCA_900470965.1_protein.faa_UCCS01000142.1_23@PF00015_full_PFAM.526.719--1||GB_GCA_900471515.1_protein.faa_UCFC01000009.1_30@PF00015_full_PFAM.493.679--3||GB_GCA_900471515.1_protein.faa_UCFC01000030.1_86@PF00015_full_PFAM.360.544--1||GB_GCA_900471515.1_protein.faa_UCFC01000050.1_37@PF00015_full_PFAM.525.716--1||GB_GCA_900471925.1_protein.faa_UCGV01000010.1_351@PF00015_full_PFAM.343.526--1||GB_GCA_900471925.1_protein.faa_UCGV01000011.1_117@PF00015_full_PFAM.419.590--8||GB_GCA_900472175.1_protein.faa_UCHD01000025.1_32@PF00015_full_PFAM.350.529--1||GB_GCA_900472575.1_protein.faa_UCIV01000017.1_196@PF00015_full_PFAM.406.581--1||GB_GCA_900472605.1_protein.faa_UCJD01000001.1_59@PF00015_full_PFAM.402.575--3||GB_GCA_900472605.1_protein.faa_UCJD01000012.1_164@PF00015_full_PFAM.401.587--1||GB_GCA_900472925.1_protein.faa_UCJU01000015.1_132@PF00015_full_PFAM.347.529--2||GB_GCA_900472925.1_protein.faa_UCJU01000019.1_185@PF00015_full_PFAM.401.580--1||GB_GCA_900473045.1_protein.faa_UCKS01000039.1_9@PF00015_full_PFAM.332.514--7||GB_GCA_900473205.1_protein.faa_UCLB01000022.1_24@PF00015_full_PFAM.395.579--4||GB_GCA_900473795.1_protein.faa_UCMT01000044.1_54@PF00015_full_PFAM.519.702--6||GB_GCA_900473805.1_protein.faa_UCMS01000011.1_156@PF00015_full_PFAM.518.694--2||GB_GCA_900473805.1_protein.faa_UCMS01000030.1_67@PF00015_full_PFAM.568.741--10||GB_GCA_900474095.1_protein.faa_UCOA01000055.1_2@PF00015_full_PFAM.530.728--7||GB_GCA_900474095.1_protein.faa_UCOA01000111.1_34@PF00015_full_PFAM.350.531--10||GB_GCA_900474095.1_protein.faa_UCOA01000271.1_11@PF00015_full_PFAM.1.130--2||GB_GCA_902167985.1_protein.faa_CABHNZ010000003.1_334@PF00015_full_PFAM.399.578--1||GB_GCA_902167985.1_protein.faa_CABHNZ010000003.1_497@PF00015_full_PFAM.525.715--1||RS_GCF_000009265.1_protein.faa_NC_008378.1_66@PF00015_full_PFAM.350.532--3||RS_GCF_000009265.1_protein.faa_NC_008380.1_1359@PF00015_full_PFAM.530.708--1||RS_GCF_000023185.1_protein.faa_NC_012850.1_3891@PF00015_full_PFAM.357.525--1||RS_GCF_000092025.1_protein.faa_NC_003062.2_2285@PF00015_full_PFAM.399.584--3||RS_GCF_000092025.1_protein.faa_NC_003063.2_89@PF00015_full_PFAM.349.532--1||RS_GCF_000247475.1_protein.faa_NZ_AHZC01000058.1_5@PF00015_full_PFAM.483.671--16||RS_GCF_000271845.1_protein.faa_NZ_JH719395.1_1507@PF00015_full_PFAM.348.527--5||RS_GCF_000271845.1_protein.faa_NZ_JH719395.1_2386@PF00015_full_PFAM.14.65--1||RS_GCF_000282035.1_protein.faa_NZ_AKKA01000067.1_92@PF00015_full_PFAM.487.673--1||RS_GCF_000282095.2_protein.faa_NZ_AKKC02000004.1_280@PF00015_full_PFAM.398.573--8||RS_GCF_000282095.2_protein.faa_NZ_AKKC02000014.1_25@PF00015_full_PFAM.518.695--1||RS_GCF_000292525.1_protein.faa_NZ_AEYF01000044.1_321@PF00015_full_PFAM.395.574--1||RS_GCF_000359745.1_protein.faa_NZ_AQHN01000090.1_35@PF00015_full_PFAM.399.572--1||RS_GCF_000371905.1_protein.faa_NZ_AQUD01000007.1_53@PF00015_full_PFAM.350.527--2||RS_GCF_000375585.1_protein.faa_NZ_AQWP01000001.1_300@PF00015_full_PFAM.530.719--1||RS_GCF_000375585.1_protein.faa_NZ_AQWP01000007.1_20@PF00015_full_PFAM.349.535--3||RS_GCF_000379605.1_protein.faa_NZ_KB902578.1_320@PF00015_full_PFAM.526.727--4||RS_GCF_000379605.1_protein.faa_NZ_KB902657.1_68@PF00015_full_PFAM.519.703--2||RS_GCF_000379605.1_protein.faa_NZ_KB902698.1_4@PF00015_full_PFAM.309.500--1||RS_GCF_000419765.1_protein.faa_NZ_ATTQ01000002.1_449@PF00015_full_PFAM.401.577--5||RS_GCF_000426285.1_protein.faa_NZ_AUFB01000006.1_274@PF00015_full_PFAM.403.578--3||RS_GCF_000518785.1_protein.faa_NZ_JAEG01000008.1_62@PF00015_full_PFAM.348.532--1||RS_GCF_000577275.2_protein.faa_NZ_HG916855.1_664@PF00015_full_PFAM.405.582--1||RS_GCF_000583045.1_protein.faa_NZ_CP007236.1_525@PF00015_full_PFAM.352.569--1||RS_GCF_000697965.2_protein.faa_NZ_CP015880.1_632@PF00015_full_PFAM.395.569--6||RS_GCF_000731315.1_protein.faa_NZ_HG938353.1_2946@PF00015_full_PFAM.406.585--10||RS_GCF_000732195.1_protein.faa_NZ_JNNU01000002.1_471@PF00015_full_PFAM.404.585--6||RS_GCF_000739935.1_protein.faa_NZ_BBJU01000004.1_108@PF00015_full_PFAM.407.584--1||RS_GCF_000739935.1_protein.faa_NZ_BBJU01000020.1_106@PF00015_full_PFAM.403.580--7||RS_GCF_000744505.1_protein.faa_NZ_JQMB01000006.1_102@PF00015_full_PFAM.362.540--1||RS_GCF_000744565.1_protein.faa_NZ_JQMF01000001.1_437@PF00015_full_PFAM.526.726--4||RS_GCF_000745255.1_protein.faa_NZ_JQNM01000014.1_81@PF00015_full_PFAM.351.529--1||RS_GCF_000745575.1_protein.faa_NZ_KN050709.1_426@PF00015_full_PFAM.526.730--1||RS_GCF_000746385.1_protein.faa_NZ_JQLD01000002.1_298@PF00015_full_PFAM.409.584--2||RS_GCF_000769405.2_protein.faa_NZ_CP053439.1_54@PF00015_full_PFAM.526.715--3||RS_GCF_000769405.2_protein.faa_NZ_CP053439.1_570@PF00015_full_PFAM.400.580--12||RS_GCF_000769405.2_protein.faa_NZ_CP053443.1_166@PF00015_full_PFAM.403.583--1||RS_GCF_000799845.1_protein.faa_NZ_JUHN01000024.1_85@PF00015_full_PFAM.400.584--1||RS_GCF_000799845.1_protein.faa_NZ_JUHN01000024.1_86@PF00015_full_PFAM.480.660--1||RS_GCF_000816845.1_protein.faa_NZ_CP006877.1_951@PF00015_full_PFAM.498.681--1||RS_GCF_000834635.1_protein.faa_NZ_JXQV01000003.1_166@PF00015_full_PFAM.399.591--11||RS_GCF_000834635.1_protein.faa_NZ_JXQV01000003.1_91@PF00015_full_PFAM.397.579--1||RS_GCF_000834635.1_protein.faa_NZ_JXQV01000005.1_104@PF00015_full_PFAM.399.586--4||RS_GCF_000834635.1_protein.faa_NZ_JXQV01000012.1_78@PF00015_full_PFAM.401.580--2||RS_GCF_000834635.1_protein.faa_NZ_JXQV01000030.1_496@PF00015_full_PFAM.344.528--2||RS_GCF_000834635.1_protein.faa_NZ_JXQV01000030.1_497@PF00015_full_PFAM.348.528--4||RS_GCF_000949865.1_protein.faa_NZ_JWJH01000007.1_265@PF00015_full_PFAM.361.528--1||RS_GCF_001187535.1_protein.faa_NZ_LFIO01001266.1_15@PF00015_full_PFAM.398.573--5||RS_GCF_001262505.1_protein.faa_NZ_KQ410723.1_181@PF00015_full_PFAM.524.752--4||RS_GCF_001262505.1_protein.faa_NZ_KQ410726.1_105@PF00015_full_PFAM.487.663--14||RS_GCF_001262505.1_protein.faa_NZ_KQ410729.1_12@PF00015_full_PFAM.529.705--4||RS_GCF_001262505.1_protein.faa_NZ_KQ410741.1_131@PF00015_full_PFAM.401.577--3||RS_GCF_001262505.1_protein.faa_NZ_KQ410742.1_36@PF00015_full_PFAM.356.533--6||RS_GCF_001262505.1_protein.faa_NZ_KQ410778.1_8@PF00015_full_PFAM.357.532--1||RS_GCF_001296045.1_protein.faa_NZ_LJHS01000009.1_37@PF00015_full_PFAM.521.706--2||RS_GCF_001422245.1_protein.faa_NZ_LMMM01000008.1_61@PF00015_full_PFAM.389.571--1||RS_GCF_001423425.1_protein.faa_NZ_LMNX01000002.1_272@PF00015_full_PFAM.397.583--2||RS_GCF_001423425.1_protein.faa_NZ_LMNX01000003.1_562@PF00015_full_PFAM.348.541--2||RS_GCF_001423425.1_protein.faa_NZ_LMNX01000003.1_643@PF00015_full_PFAM.394.570--1||RS_GCF_001424045.1_protein.faa_NZ_LMQB01000029.1_162@PF00015_full_PFAM.424.598--3||RS_GCF_001424065.1_protein.faa_NZ_LMQE01000007.1_180@PF00015_full_PFAM.351.523--3||RS_GCF_001424065.1_protein.faa_NZ_LMQE01000009.1_68@PF00015_full_PFAM.492.664--6||RS_GCF_001424065.1_protein.faa_NZ_LMQE01000010.1_77@PF00015_full_PFAM.324.502--1||RS_GCF_001424985.1_protein.faa_NZ_LMDA01000026.1_174@PF00015_full_PFAM.526.731--8||RS_GCF_001425605.1_protein.faa_NZ_LMRG01000003.1_49@PF00015_full_PFAM.349.531--2||RS_GCF_001425605.1_protein.faa_NZ_LMRG01000012.1_114@PF00015_full_PFAM.351.531--1||RS_GCF_001426565.1_protein.faa_NZ_LMFA01000023.1_251@PF00015_full_PFAM.526.723--3||RS_GCF_001426665.1_protein.faa_NZ_LMEY01000004.1_135@PF00015_full_PFAM.352.529--1||RS_GCF_001426665.1_protein.faa_NZ_LMEY01000005.1_23@PF00015_full_PFAM.354.535--6||RS_GCF_001426685.1_protein.faa_NZ_LMFB01000012.1_388@PF00015_full_PFAM.530.727--10||RS_GCF_001426685.1_protein.faa_NZ_LMFB01000018.1_85@PF00015_full_PFAM.350.535--1||RS_GCF_001426685.1_protein.faa_NZ_LMFB01000019.1_121@PF00015_full_PFAM.352.529--7||RS_GCF_001429245.1_protein.faa_NZ_LMJE01000011.1_16@PF00015_full_PFAM.351.526--1||RS_GCF_001541315.1_protein.faa_NZ_LMVK01000001.1_618@PF00015_full_PFAM.409.579--2||RS_GCF_001541345.2_protein.faa_NZ_LMVL02000003.1_863@PF00015_full_PFAM.425.610--1||RS_GCF_001541345.2_protein.faa_NZ_LMVL02000004.1_287@PF00015_full_PFAM.397.589--2||RS_GCF_001541345.2_protein.faa_NZ_LMVL02000007.1_44@PF00015_full_PFAM.349.531--1||RS_GCF_001541345.2_protein.faa_NZ_LMVL02000008.1_96@PF00015_full_PFAM.362.532--2||RS_GCF_001651855.1_protein.faa_NZ_LNQC01000031.1_44@PF00015_full_PFAM.406.581--2||RS_GCF_001651865.1_protein.faa_NZ_LPUX01000064.1_185@PF00015_full_PFAM.427.610--1||RS_GCF_001651875.1_protein.faa_NZ_LNQB01000038.1_7@PF00015_full_PFAM.526.713--23||RS_GCF_001657485.1_protein.faa_NZ_LXFU01000023.1_1@PF00015_full_PFAM.397.577--1||RS_GCF_001657485.1_protein.faa_NZ_LXFU01000029.1_418@PF00015_full_PFAM.357.530--1||RS_GCF_001657485.1_protein.faa_NZ_LXFU01000052.1_259@PF00015_full_PFAM.327.510--4||RS_GCF_001687365.1_protein.faa_NZ_LGLV01000004.1_378@PF00015_full_PFAM.528.723--1||RS_GCF_001687365.1_protein.faa_NZ_LGLV01000006.1_298@PF00015_full_PFAM.398.583--1||RS_GCF_001687365.1_protein.faa_NZ_LGLV01000007.1_45@PF00015_full_PFAM.353.529--1||RS_GCF_001687365.1_protein.faa_NZ_LGLV01000017.1_81@PF00015_full_PFAM.487.670--7||RS_GCF_001695835.1_protein.faa_NZ_MBSO01000002.1_120@PF00015_full_PFAM.534.716--5||RS_GCF_001695855.1_protein.faa_NZ_MBSS01000004.1_58@PF00015_full_PFAM.352.574--5||RS_GCF_001713395.1_protein.faa_NZ_CP016450.1_2727@PF00015_full_PFAM.528.716--12||RS_GCF_001713395.1_protein.faa_NZ_CP016450.1_3298@PF00015_full_PFAM.422.610--1||RS_GCF_001713395.1_protein.faa_NZ_CP016450.1_3507@PF00015_full_PFAM.353.533--6||RS_GCF_001713395.1_protein.faa_NZ_CP016450.1_87@PF00015_full_PFAM.527.702--8||RS_GCF_001713395.1_protein.faa_NZ_CP016452.1_1810@PF00015_full_PFAM.117.298--11||RS_GCF_001713475.1_protein.faa_NZ_CP016499.1_2368@PF00015_full_PFAM.296.471--1||RS_GCF_001713475.1_protein.faa_NZ_CP016499.1_3110@PF00015_full_PFAM.348.537--1||RS_GCF_001713475.1_protein.faa_NZ_CP016499.1_74@PF00015_full_PFAM.170.316--1||RS_GCF_001758275.2_protein.faa_NZ_MBEV02000001.1_174@PF00015_full_PFAM.401.584--8||RS_GCF_001885585.1_protein.faa_NZ_LSRP01000099.1_1@PF00015_full_PFAM.331.511--2||RS_GCF_001889605.1_protein.faa_NZ_CP018171.1_4296@PF00015_full_PFAM.345.531--1||RS_GCF_001908375.1_protein.faa_NZ_CP017241.1_537@PF00015_full_PFAM.402.577--7||RS_GCF_001939045.1_protein.faa_NZ_MKIM01000020.1_1@PF00015_full_PFAM.521.699--2||RS_GCF_002002725.1_protein.faa_NZ_MUNW01000050.1_70@PF00015_full_PFAM.351.528--1||RS_GCF_002005205.3_protein.faa_NZ_CP019701.2_2054@PF00015_full_PFAM.424.605--1||RS_GCF_002007205.1_protein.faa_NZ_LAZS01000014.1_51@PF00015_full_PFAM.349.534--1||RS_GCF_002008225.1_protein.faa_NZ_MRDH01000002.1_185@PF00015_full_PFAM.405.585--47||RS_GCF_002008225.1_protein.faa_NZ_MRDH01000007.1_48@PF00015_full_PFAM.492.673--1||RS_GCF_002008225.1_protein.faa_NZ_MRDH01000039.1_116@PF00015_full_PFAM.358.526--2||RS_GCF_002008365.1_protein.faa_NZ_MRDL01000015.1_67@PF00015_full_PFAM.354.533--1||RS_GCF_002008365.1_protein.faa_NZ_MRDL01000019.1_48@PF00015_full_PFAM.397.576--2||RS_GCF_002204185.1_protein.faa_NZ_MXPU01000001.1_51@PF00015_full_PFAM.397.571--5||RS_GCF_002288525.1_protein.faa_NZ_CP023068.1_27@PF00015_full_PFAM.349.535--1||RS_GCF_002531725.1_protein.faa_NZ_NWSQ01000029.1_35@PF00015_full_PFAM.349.530--1||RS_GCF_002531755.2_protein.faa_NZ_CP034998.1_226@PF00015_full_PFAM.521.702--1||RS_GCF_002531825.1_protein.faa_NZ_NWSX01000002.1_316@PF00015_full_PFAM.397.573--1||RS_GCF_002531935.1_protein.faa_NZ_NWSV01000013.1_71@PF00015_full_PFAM.310.496--1||RS_GCF_002531935.1_protein.faa_NZ_NWSV01000033.1_14@PF00015_full_PFAM.347.532--1||RS_GCF_002855515.1_protein.faa_NZ_PKRP01000001.1_119@PF00015_full_PFAM.400.576--1||RS_GCF_002855515.1_protein.faa_NZ_PKRP01000005.1_124@PF00015_full_PFAM.344.539--1||RS_GCF_002855515.1_protein.faa_NZ_PKRP01000006.1_385@PF00015_full_PFAM.359.534--1||RS_GCF_002896715.1_protein.faa_NZ_PGEL01000015.1_70@PF00015_full_PFAM.572.743--2||RS_GCF_002896715.1_protein.faa_NZ_PGEL01000015.1_95@PF00015_full_PFAM.347.534--1||RS_GCF_002896715.1_protein.faa_NZ_PGEL01000026.1_241@PF00015_full_PFAM.398.583--1||RS_GCF_002914525.1_protein.faa_NZ_LODW01000056.1_49@PF00015_full_PFAM.349.527--1||RS_GCF_002915175.1_protein.faa_NZ_NXEJ01000008.1_555@PF00015_full_PFAM.395.579--4||RS_GCF_002915175.1_protein.faa_NZ_NXEJ01000012.1_41@PF00015_full_PFAM.389.571--4||RS_GCF_002943835.1_protein.faa_NZ_CP026924.1_2043@PF00015_full_PFAM.395.579--1||RS_GCF_002944315.1_protein.faa_NZ_CP024311.1_879@PF00015_full_PFAM.406.585--1||RS_GCF_002944315.1_protein.faa_NZ_CP024314.1_60@PF00015_full_PFAM.309.496--1||RS_GCF_002953715.1_protein.faa_NZ_CP025012.1_4019@PF00015_full_PFAM.350.444--1||RS_GCF_002968635.1_protein.faa_NZ_PVBN01000004.1_181@PF00015_full_PFAM.403.518--1||RS_GCF_002968635.1_protein.faa_NZ_PVBN01000010.1_107@PF00015_full_PFAM.57.243--1||RS_GCF_003053725.1_protein.faa_NZ_QAYC01000017.1_39@PF00015_full_PFAM.669.847--1||RS_GCF_003122325.1_protein.faa_NZ_QFBC01000001.1_433@PF00015_full_PFAM.407.580--3||RS_GCF_003185805.1_protein.faa_NZ_QHJY01000171.1_4@PF00015_full_PFAM.1.133--1||RS_GCF_003205195.1_protein.faa_NZ_QJRY01000002.1_612@PF00015_full_PFAM.395.575--1||RS_GCF_003205195.1_protein.faa_NZ_QJRY01000012.1_20@PF00015_full_PFAM.518.694--2||RS_GCF_003240565.1_protein.faa_NZ_PCDQ01000037.1_60@PF00015_full_PFAM.399.585--1||RS_GCF_003240565.1_protein.faa_NZ_PCDQ01000119.1_306@PF00015_full_PFAM.398.581--1||RS_GCF_003432075.1_protein.faa_NZ_QWBU01000002.1_111@PF00015_full_PFAM.400.575--24||RS_GCF_003432075.1_protein.faa_NZ_QWBU01000003.1_137@PF00015_full_PFAM.487.668--28||RS_GCF_003432075.1_protein.faa_NZ_QWBU01000004.1_166@PF00015_full_PFAM.531.720--8||RS_GCF_003432075.1_protein.faa_NZ_QWBU01000010.1_21@PF00015_full_PFAM.533.704--8||RS_GCF_003432075.1_protein.faa_NZ_QWBU01000013.1_61@PF00015_full_PFAM.355.538--6||RS_GCF_003574625.1_protein.faa_NZ_QNUJ01000006.1_19@PF00015_full_PFAM.530.703--5||RS_GCF_003574625.1_protein.faa_NZ_QNUJ01000007.1_292@PF00015_full_PFAM.528.745--15||RS_GCF_003574625.1_protein.faa_NZ_QNUJ01000007.1_47@PF00015_full_PFAM.241.418--4||RS_GCF_003574625.1_protein.faa_NZ_QNUJ01000016.1_56@PF00015_full_PFAM.350.535--1||RS_GCF_003597675.1_protein.faa_NZ_CP030827.1_918@PF00015_full_PFAM.405.580--3||RS_GCF_003938655.1_protein.faa_NZ_RJJT01000034.1_44@PF00015_full_PFAM.312.493--2||RS_GCF_003938655.1_protein.faa_NZ_RJJT01000038.1_24@PF00015_full_PFAM.523.704--1||RS_GCF_003952725.1_protein.faa_NZ_CP032509.1_3257@PF00015_full_PFAM.399.578--1||RS_GCF_003985125.1_protein.faa_NZ_ML133589.1_15@PF00015_full_PFAM.349.528--3||RS_GCF_003985145.1_protein.faa_NZ_ML133528.1_69@PF00015_full_PFAM.396.574--2||RS_GCF_003985145.1_protein.faa_NZ_ML133544.1_29@PF00015_full_PFAM.350.532--1||RS_GCF_003985155.1_protein.faa_NZ_ML133687.1_478@PF00015_full_PFAM.405.590--7||RS_GCF_004123835.1_protein.faa_NZ_MZMU01000003.1_1088@PF00015_full_PFAM.533.708--1||RS_GCF_004341105.1_protein.faa_NZ_SLZK01000002.1_614@PF00015_full_PFAM.372.550--2||RS_GCF_004341885.1_protein.faa_NZ_SLVX01000004.1_209@PF00015_full_PFAM.525.740--4||RS_GCF_004341885.1_protein.faa_NZ_SLVX01000006.1_208@PF00015_full_PFAM.518.692--10||RS_GCF_004341885.1_protein.faa_NZ_SLVX01000007.1_84@PF00015_full_PFAM.360.531--45||RS_GCF_004341885.1_protein.faa_NZ_SLVX01000010.1_37@PF00015_full_PFAM.493.683--6||RS_GCF_004341885.1_protein.faa_NZ_SLVX01000017.1_36@PF00015_full_PFAM.529.705--28||RS_GCF_004341885.1_protein.faa_NZ_SLVX01000032.1_36@PF00015_full_PFAM.398.583--10||RS_GCF_004343585.1_protein.faa_NZ_SLYW01000001.1_197@PF00015_full_PFAM.398.582--1||RS_GCF_004343585.1_protein.faa_NZ_SLYW01000001.1_705@PF00015_full_PFAM.403.583--1||RS_GCF_004343585.1_protein.faa_NZ_SLYW01000001.1_706@PF00015_full_PFAM.404.602--1||RS_GCF_004343585.1_protein.faa_NZ_SLYW01000001.1_796@PF00015_full_PFAM.403.578--2||RS_GCF_004345245.1_protein.faa_NZ_SLUQ01000001.1_432@PF00015_full_PFAM.406.581--10||RS_GCF_004345245.1_protein.faa_NZ_SLUQ01000001.1_47@PF00015_full_PFAM.403.572--11||RS_GCF_004358025.1_protein.faa_NZ_SMTL01000001.1_1054@PF00015_full_PFAM.354.528--2||RS_GCF_004358025.1_protein.faa_NZ_SMTL01000002.1_670@PF00015_full_PFAM.403.582--1||RS_GCF_004362445.1_protein.faa_NZ_SNXH01000011.1_2472@PF00015_full_PFAM.409.580--2||RS_GCF_004514435.1_protein.faa_NZ_MYFQ01000005.1_100@PF00015_full_PFAM.400.577--13||RS_GCF_004514435.1_protein.faa_NZ_MYFQ01000005.1_116@PF00015_full_PFAM.529.741--1||RS_GCF_004514435.1_protein.faa_NZ_MYFQ01000029.1_31@PF00015_full_PFAM.353.556--3||RS_GCF_004827385.1_protein.faa_NZ_SRXN01000013.1_70@PF00015_full_PFAM.487.675--19||RS_GCF_004912135.1_protein.faa_NZ_STGU01000002.1_202@PF00015_full_PFAM.351.536--3||RS_GCF_004912135.1_protein.faa_NZ_STGU01000004.1_383@PF00015_full_PFAM.532.712--1||RS_GCF_004912145.1_protein.faa_NZ_STGT01000001.1_863@PF00015_full_PFAM.288.479--1||RS_GCF_004912165.1_protein.faa_NZ_STGV01000004.1_355@PF00015_full_PFAM.350.537--1||RS_GCF_005221325.1_protein.faa_NZ_CP039888.1_516@PF00015_full_PFAM.408.578--3||RS_GCF_005221385.1_protein.faa_NZ_CP039903.1_2143@PF00015_full_PFAM.401.591--6||RS_GCF_005222835.1_protein.faa_NZ_STGA01000044.1_291@PF00015_full_PFAM.402.573--1||RS_GCF_005222915.1_protein.faa_NZ_STFX01000031.1_227@PF00015_full_PFAM.347.532--2||RS_GCF_005860795.2_protein.faa_NZ_CP058350.1_1173@PF00015_full_PFAM.351.534--1||RS_GCF_005860795.2_protein.faa_NZ_CP058350.1_1726@PF00015_full_PFAM.485.670--9||RS_GCF_005860795.2_protein.faa_NZ_CP058350.1_625@PF00015_full_PFAM.349.560--1||RS_GCF_005862305.2_protein.faa_NZ_CP054021.1_2059@PF00015_full_PFAM.399.576--2||RS_GCF_006335145.1_protein.faa_NZ_VDMN01000001.1_1172@PF00015_full_PFAM.403.583--1||RS_GCF_006335145.1_protein.faa_NZ_VDMN01000001.1_1911@PF00015_full_PFAM.345.529--4||RS_GCF_006335145.1_protein.faa_NZ_VDMN01000001.1_958@PF00015_full_PFAM.405.597--2||RS_GCF_006443685.1_protein.faa_NZ_VFYP01000001.1_1102@PF00015_full_PFAM.346.534--1||RS_GCF_006443685.1_protein.faa_NZ_VFYP01000001.1_1413@PF00015_full_PFAM.333.500--1||RS_GCF_007000325.1_protein.faa_NZ_SCFK01000001.1_332@PF00015_full_PFAM.350.531--1||RS_GCF_007000325.1_protein.faa_NZ_SCFK01000006.1_169@PF00015_full_PFAM.397.582--1||RS_GCF_007000325.1_protein.faa_NZ_SCFK01000052.1_4@PF00015_full_PFAM.357.522--1||RS_GCF_007000325.1_protein.faa_NZ_SCFK01000104.1_1@PF00015_full_PFAM.73.176--1||RS_GCF_007829835.1_protein.faa_NZ_VIWP01000002.1_532@PF00015_full_PFAM.397.584--11||RS_GCF_007829835.1_protein.faa_NZ_VIWP01000003.1_635@PF00015_full_PFAM.405.583--1||RS_GCF_007829835.1_protein.faa_NZ_VIWP01000013.1_39@PF00015_full_PFAM.397.578--1||RS_GCF_007922615.2_protein.faa_NZ_CP042301.2_1205@PF00015_full_PFAM.349.528--2||RS_GCF_007992095.1_protein.faa_NZ_BJZP01000012.1_103@PF00015_full_PFAM.345.533--2||RS_GCF_008932245.1_protein.faa_NZ_CP034909.1_2199@PF00015_full_PFAM.349.529--23||RS_GCF_009498215.1_protein.faa_NZ_CP043498.1_3002@PF00015_full_PFAM.344.529--1||RS_GCF_009498525.1_protein.faa_NZ_QSNT01000003.1_612@PF00015_full_PFAM.406.584--1||RS_GCF_009601505.1_protein.faa_NZ_WITC01000036.1_458@PF00015_full_PFAM.525.709--1||RS_GCF_009617585.1_protein.faa_NZ_WIXI01000049.1_287@PF00015_full_PFAM.398.590--1||RS_GCF_009649785.1_protein.faa_NZ_WJOK01000004.1_176@PF00015_full_PFAM.350.532--2||RS_GCF_009708035.1_protein.faa_NZ_WMBQ01000002.1_430@PF00015_full_PFAM.386.579--5||RS_GCF_009826855.1_protein.faa_NZ_WUML01000003.1_54@PF00015_full_PFAM.404.580--1||RS_GCF_009826855.1_protein.faa_NZ_WUML01000004.1_100@PF00015_full_PFAM.490.676--1||RS_GCF_009826855.1_protein.faa_NZ_WUML01000008.1_76@PF00015_full_PFAM.529.705--12||RS_GCF_009826855.1_protein.faa_NZ_WUML01000010.1_28@PF00015_full_PFAM.526.742--22||RS_GCF_009826855.1_protein.faa_NZ_WUML01000017.1_25@PF00015_full_PFAM.358.533--1||RS_GCF_009827055.1_protein.faa_NZ_WUMK01000002.1_343@PF00015_full_PFAM.526.744--26||RS_GCF_009827055.1_protein.faa_NZ_WUMK01000012.1_33@PF00015_full_PFAM.351.534--10||RS_GCF_009827055.1_protein.faa_NZ_WUMK01000015.1_62@PF00015_full_PFAM.529.703--24||RS_GCF_010668395.1_protein.faa_NZ_WUEY01000005.1_61@PF00015_full_PFAM.347.528--1||RS_GCF_010668805.1_protein.faa_NZ_WUFT01000001.1_460@PF00015_full_PFAM.406.582--2||RS_GCF_010669145.1_protein.faa_NZ_CP048635.1_46@PF00015_full_PFAM.348.535--10||RS_GCF_011046245.1_protein.faa_NZ_CP049241.1_1874@PF00015_full_PFAM.396.588--1||RS_GCF_011046895.1_protein.faa_NZ_CP049249.1_667@PF00015_full_PFAM.528.748--1||RS_GCF_011046895.1_protein.faa_NZ_CP049249.1_745@PF00015_full_PFAM.290.471--1||RS_GCF_011046895.1_protein.faa_NZ_CP049250.1_101@PF00015_full_PFAM.356.527--3||RS_GCF_011046895.1_protein.faa_NZ_CP049250.1_1702@PF00015_full_PFAM.399.575--1||RS_GCF_011046895.1_protein.faa_NZ_CP049251.1_97@PF00015_full_PFAM.353.527--1||RS_GCF_012276985.1_protein.faa_NZ_JAAXMM010000003.1_95@PF00015_full_PFAM.396.631--1||RS_GCF_012349115.1_protein.faa_NZ_PQIG01000074.1_30@PF00015_full_PFAM.398.576--2||RS_GCF_012927355.1_protein.faa_NZ_JABBGK010000001.1_548@PF00015_full_PFAM.519.703--1||RS_GCF_013283195.1_protein.faa_NZ_JABEKT010000001.1_787@PF00015_full_PFAM.534.718--4||RS_GCF_013283645.1_protein.faa_NZ_JABEKV010000002.1_1000@PF00015_full_PFAM.528.714--25||RS_GCF_013322225.1_protein.faa_NZ_JAAMFB010000016.1_97@PF00015_full_PFAM.400.578--1||RS_GCF_013337285.1_protein.faa_NZ_SUPW01000002.1_212@PF00015_full_PFAM.402.587--2||RS_GCF_013337285.1_protein.faa_NZ_SUPW01000003.1_478@PF00015_full_PFAM.534.700--1||RS_GCF_013371465.1_protein.faa_NZ_JABWDU010000004.1_304@PF00015_full_PFAM.351.569--1||RS_GCF_013378445.1_protein.faa_NZ_JABXYK010000007.1_17@PF00015_full_PFAM.399.580--1||RS_GCF_013390595.1_protein.faa_NZ_JACAWV010000007.1_412@PF00015_full_PFAM.407.589--1||RS_GCF_013426735.1_protein.faa_NZ_AP023272.1_1002@PF00015_full_PFAM.402.587--2||RS_GCF_013488225.1_protein.faa_NZ_CP041238.1_492@PF00015_full_PFAM.529.711--27||RS_GCF_014158035.1_protein.faa_NZ_JACFXW010000001.1_3969@PF00015_full_PFAM.526.708--2||RS_GCF_014193255.1_protein.faa_NZ_JACHZB010000002.1_855@PF00015_full_PFAM.495.679--1||RS_GCF_014194695.1_protein.faa_NZ_JACIAH010000007.1_133@PF00015_full_PFAM.343.527--1||RS_GCF_014195095.1_protein.faa_NZ_JACIBC010000012.1_89@PF00015_full_PFAM.361.530--2||RS_GCF_014196505.1_protein.faa_NZ_JACIDW010000015.1_45@PF00015_full_PFAM.345.552--2||RS_GCF_014196765.1_protein.faa_NZ_JACIEE010000002.1_336@PF00015_full_PFAM.407.582--1||RS_GCF_014196765.1_protein.faa_NZ_JACIEE010000003.1_132@PF00015_full_PFAM.527.732--3||RS_GCF_014196765.1_protein.faa_NZ_JACIEE010000003.1_415@PF00015_full_PFAM.400.579--1||RS_GCF_014197145.1_protein.faa_NZ_JACIEZ010000002.1_533@PF00015_full_PFAM.405.576--1||RS_GCF_014197145.1_protein.faa_NZ_JACIEZ010000004.1_224@PF00015_full_PFAM.533.704--1||RS_GCF_014197615.1_protein.faa_NZ_JACIFY010000003.1_256@PF00015_full_PFAM.349.533--2||RS_GCF_014198335.1_protein.faa_NZ_JACIHH010000002.1_962@PF00015_full_PFAM.349.530--7||RS_GCF_014198335.1_protein.faa_NZ_JACIHH010000003.1_358@PF00015_full_PFAM.356.526--1||RS_GCF_014201355.1_protein.faa_NZ_JACHEG010000002.1_342@PF00015_full_PFAM.405.582--1||RS_GCF_014201355.1_protein.faa_NZ_JACHEG010000002.1_344@PF00015_full_PFAM.406.594--2||RS_GCF_014203155.1_protein.faa_NZ_JACHIK010000002.1_315@PF00015_full_PFAM.404.582--12||RS_GCF_014203155.1_protein.faa_NZ_JACHIK010000016.1_54@PF00015_full_PFAM.525.739--13||RS_GCF_014203155.1_protein.faa_NZ_JACHIK010000017.1_24@PF00015_full_PFAM.354.533--12||RS_GCF_014203155.1_protein.faa_NZ_JACHIK010000028.1_30@PF00015_full_PFAM.524.704--15||RS_GCF_014207095.1_protein.faa_NZ_JACHBG010000003.1_342@PF00015_full_PFAM.511.687--1||RS_GCF_014237835.1_protein.faa_NZ_JACJVI010000001.1_580@PF00015_full_PFAM.617.815--3||RS_GCF_014237835.1_protein.faa_NZ_JACJVI010000003.1_332@PF00015_full_PFAM.354.537--3||RS_GCF_014237835.1_protein.faa_NZ_JACJVI010000010.1_121@PF00015_full_PFAM.397.570--2||RS_GCF_014237835.1_protein.faa_NZ_JACJVI010000046.1_1@PF00015_full_PFAM.518.671--2||RS_GCF_014841565.1_protein.faa_NZ_JACYUD010000003.1_227@PF00015_full_PFAM.400.594--8||RS_GCF_014851585.1_protein.faa_NZ_JACVAB010000003.1_116@PF00015_full_PFAM.404.584--1||RS_GCF_014851585.1_protein.faa_NZ_JACVAB010000005.1_92@PF00015_full_PFAM.396.580--7||RS_GCF_014851675.1_protein.faa_NZ_JACVAE010000002.1_283@PF00015_full_PFAM.527.719--1||RS_GCF_015353075.1_protein.faa_NZ_CP064187.1_3077@PF00015_full_PFAM.407.583--1||RS_GCF_016124105.1_protein.faa_NZ_JADGMQ010000015.1_25@PF00015_full_PFAM.408.582--1||RS_GCF_016722925.1_protein.faa_NZ_JAEQNC010000002.1_384@PF00015_full_PFAM.398.581--9||RS_GCF_016722925.1_protein.faa_NZ_JAEQNC010000004.1_114@PF00015_full_PFAM.352.534--1||RS_GCF_016806065.1_protein.faa_NZ_CP032405.1_913@PF00015_full_PFAM.358.547--1||RS_GCF_016839145.1_protein.faa_NZ_CP069303.1_3962@PF00015_full_PFAM.528.736--37||RS_GCF_016839145.1_protein.faa_NZ_CP069304.1_108@PF00015_full_PFAM.540.718--8||RS_GCF_016864555.1_protein.faa_NZ_CP044011.1_1096@PF00015_full_PFAM.59.248--6||RS_GCF_017357225.1_protein.faa_NZ_CP071604.1_1200@PF00015_full_PFAM.349.530--1||RS_GCF_017726655.1_protein.faa_NZ_CP072309.1_75@PF00015_full_PFAM.356.534--1||RS_GCF_017726655.1_protein.faa_NZ_CP072309.1_861@PF00015_full_PFAM.114.181--1||RS_GCF_017741815.1_protein.faa_NZ_JAGHMF010000008.1_159@PF00015_full_PFAM.400.583--1||RS_GCF_017741815.1_protein.faa_NZ_JAGHMF010000027.1_155@PF00015_full_PFAM.308.489--4||RS_GCF_017873135.1_protein.faa_NZ_JAGGJV010000013.1_105@PF00015_full_PFAM.350.530--1||RS_GCF_017873175.1_protein.faa_NZ_JAGGJW010000001.1_278@PF00015_full_PFAM.399.573--2||RS_GCF_017874595.1_protein.faa_NZ_JAGILA010000001.1_449@PF00015_full_PFAM.350.541--2||RS_GCF_017876795.1_protein.faa_NZ_JAGIOR010000001.1_4206@PF00015_full_PFAM.352.530--6||RS_GCF_017876815.1_protein.faa_NZ_JAGIOS010000001.1_1565@PF00015_full_PFAM.350.534--4||RS_GCF_017877135.1_protein.faa_NZ_JAGIPH010000005.1_152@PF00015_full_PFAM.347.535--1||RS_GCF_900012615.1_protein.faa_NZ_LT009757.1_34@PF00015_full_PFAM.348.531--4||RS_GCF_900094565.1_protein.faa_NZ_FMAF01000009.1_187@PF00015_full_PFAM.405.581--2||RS_GCF_900094565.1_protein.faa_NZ_FMAF01000013.1_109@PF00015_full_PFAM.412.590--1||RS_GCF_900094625.1_protein.faa_NZ_FMAJ01000003.1_62@PF00015_full_PFAM.399.574--4||RS_GCF_900099775.1_protein.faa_NZ_FMTM01000001.1_952@PF00015_full_PFAM.400.578--4||RS_GCF_900099775.1_protein.faa_NZ_FMTM01000023.1_3@PF00015_full_PFAM.351.529--2||RS_GCF_900102105.1_protein.faa_NZ_FNBB01000014.1_35@PF00015_full_PFAM.352.533--14||RS_GCF_900111275.1_protein.faa_NZ_FOGR01000009.1_31@PF00015_full_PFAM.486.671--3||RS_GCF_900111905.1_protein.faa_NZ_FOKM01000002.1_292@PF00015_full_PFAM.342.532--3||RS_GCF_900111905.1_protein.faa_NZ_FOKM01000003.1_129@PF00015_full_PFAM.442.616--4||RS_GCF_900111905.1_protein.faa_NZ_FOKM01000004.1_422@PF00015_full_PFAM.400.575--5||RS_GCF_900111905.1_protein.faa_NZ_FOKM01000016.1_95@PF00015_full_PFAM.401.596--1||RS_GCF_900176345.1_protein.faa_NZ_FWXU01000006.1_174@PF00015_full_PFAM.357.538--2||RS_GCF_900176345.1_protein.faa_NZ_FWXU01000038.1_5@PF00015_full_PFAM.416.605--1||RS_GCF_900215285.1_protein.faa_NZ_OCMG01000004.1_1435@PF00015_full_PFAM.349.534--1||RS_GCF_900215285.1_protein.faa_NZ_OCMG01000004.1_1777@PF00015_full_PFAM.349.539--1||RS_GCF_900492205.1_protein.faa_NZ_UEYQ01000004.1_255@PF00015_full_PFAM.349.534--4||RS_GCF_902502825.2_protein.faa_NZ_LR723670.1_1701@PF00015_full_PFAM.394.578--1||RS_GCF_902706095.1_protein.faa_NZ_CACSJP010000001.1_903@PF00015_full_PFAM.485.671--7:scovhsp_avg=71.39588347055098:scovhsp_max=97.7:scovhsp_min=50.0:scovhsp_std=11.424177862068746:scovhsp_sum=112734.1:send_avg=149.4844838505383:send_max=182.0:send_min=45.0:send_std=18.679207207754484:send_sum=236036.0:sstart_avg=19.678910702976566:sstart_max=73.0:sstart_min=1.0:sstart_std=17.178076629337827:sstart_sum=31073.0])0:5e-09[&&NHX:Sample_counter=rhizpot1--339||rhizpot2--128||rhizpot3--549||rhiztom1--502||rhiztom2--265||rhiztom3--656:Type_counter=GTDB--2080||capture--2439:besthit_avg=88.72541334966319:besthit_max=100.0:besthit_min=39.8:besthit_std=12.266947943729113:besthit_sum=144888.59999999998:bitscore_avg=180.64255970606249:bitscore_max=281.0:bitscore_min=48.5:bitscore_std=49.65243964113384:bitscore_sum=294989.30000000005:capture_class_counter=c__Acidobacteriae--3||c__Actinomycetia--23||c__Alphaproteobacteria--1607||c__Anaerolineae--1||c__Bacilli--19||c__Bacteroidia--1||c__Bradymonadia--1||c__Campylobacteria--1||c__Chitinivibrionia--1||c__Chrysiogenetes--1||c__Clostridia--44||c__DTU084--1||c__Deinococci--4||c__Desulfarculia--23||c__Desulfobacteria--9||c__Desulfobulbia--9||c__Desulfovibrionia--5||c__Desulfuromonadia--15||c__Dissulfuribacteria--1||c__E2--1||c__Eremiobacteria--1||c__Fibrobacteria--4||c__GWC2-55-46--1||c__Gammaproteobacteria--479||c__Gemmatimonadetes--29||c__Halobacteria--2||c__Holophagae--9||c__JACQYL01--1||c__Kiritimatiellae--3||c__Krumholzibacteria--1||c__Limnochordia--1||c__Methylomirabilia--2||c__Moduliflexia--1||c__Moorellia--1||c__Myxococcia--3||c__Negativicutes--2||c__Nitrospiria--3||c__Phycisphaerae--11||c__Planctomycetia--15||c__Polyangia--49||c__SZUA-567--1||c__Spirochaetia--9||c__Synergistia--2||c__Syntrophia--7||c__Thermodesulfovibrionia--5||c__Thermotogae--6||c__UBA1135--2||c__UBA4802--4||c__UBA4882--10||c__Verrucomicrobiae--5:capture_domain_counter=d__Archaea--3||d__Bacteria--2436:capture_family_counter=f__2-02-FULL-58-16_A--1||f__40CM-4-68-19--1||f__Acetobacteraceae--13||f__Acidaminobacteraceae--3||f__Acidothermaceae--5||f__Acutalibacteraceae--1||f__Afifellaceae--1||f__Alteromonadaceae--1||f__Aminiphilaceae--1||f__Amphibacillaceae--1||f__Anaerohalosphaeraceae--6||f__Ancalomicrobiaceae--1||f__Azospirillaceae--17||f__Beijerinckiaceae--45||f__Bradymonadaceae--1||f__Brevibacillaceae--1||f__Bryobacteraceae--3||f__Burkholderiaceae--319||f__CACIAM-22H2--1||f__CAIOGM01--2||f__CAIVKH01--2||f__CAJPTX01--1||f__CSP1-6--2||f__Caldilineaceae--1||f__Casp-alpha2--2||f__Caulobacteraceae--201||f__Cellulomonadaceae--6||f__Cellvibrionaceae--2||f__Chitinibacteraceae--6||f__Chitinimonadaceae--2||f__Chitinispirillaceae--1||f__Chromatiaceae--3||f__Chromobacteriaceae--1||f__Chrysiogenaceae--1||f__Clostridiaceae--1||f__Cohaesibacteraceae--1||f__Competibacteraceae--1||f__DSM-27016--3||f__DSM-5069--6||f__DSMQ01--1||f__DTU010--1||f__DTU084--1||f__Desulfarculaceae--23||f__Desulfatirhabdiaceae--5||f__Desulfobacteraceae--1||f__Desulfobulbaceae--4||f__Desulfosarcinaceae--2||f__Desulfovibrionaceae--5||f__Desulfurivibrionaceae--5||f__Desulfuromonadaceae--1||f__Devosiaceae--13||f__Dissulfurispiraceae--2||f__Elsteraceae--2||f__Enterobacteriaceae--12||f__Eremiobacteraceae--1||f__Eubacteriaceae--1||f__FEN-1343--1||f__Ferrovibrionaceae--9||f__Fibrobacteraceae--4||f__GCA-002838935--1||f__GCA-2696645--1||f__GCA-2731375--1||f__GWC2-55-46--1||f__Gallionellaceae--2||f__Gemmataceae--14||f__Gemmatimonadaceae--29||f__Geobacteraceae--2||f__Geodermatophilaceae--6||f__Geopsychrobacteraceae--1||f__Haloarculaceae--2||f__Halomonadaceae--11||f__Halorhodospiraceae--12||f__Helicobacteraceae--1||f__Holophagaceae--9||f__JAAYNR01--1||f__JACESI01--1||f__JACQYL01--1||f__JAFLCR01--1||f__JAHJQQ01--13||f__LZORAL124-64-63--1||f__Lachnospiraceae--31||f__Lactobacillaceae--3||f__Magnetobacteriaceae--1||f__Magnetospirillaceae--16||f__Maricaulaceae--4||f__Methyloligellaceae--1||f__Methylomonadaceae--1||f__Methylopilaceae--1||f__Micavibrionaceae--1||f__Micromonosporaceae--3||f__Micropepsaceae--1||f__Moduliflexaceae--1||f__Myxococcaceae--2||f__NBRC-103111--1||f__Nevskiaceae--1||f__Nitrincolaceae--2||f__Nitrococcaceae--1||f__Nitrospiraceae--3||f__Nocardioidaceae--2||f__Oleiphilaceae--4||f__Opitutaceae--3||f__Oscillospiraceae--1||f__Paenibacillaceae--12||f__Parvibaculaceae--2||f__Polyangiaceae--49||f__Pseudomonadaceae--42||f__Pseudopelobacteraceae--3||f__QOAL01--1||f__Rhizobiaceae--1134||f__Rhodanobacteraceae--7||f__Rhodobacteraceae--41||f__Rhodocyclaceae--7||f__Rhodospirillaceae--1||f__Rhodovibrionaceae--3||f__Ruminococcaceae--2||f__SG8-39--1||f__SG8-4--4||f__SURF-3--1||f__SZUA-540--1||f__SZUA-567--1||f__Salisediminibacteriaceae--1||f__Sedimenticolaceae--2||f__Selenomonadaceae--2||f__Shewanellaceae--1||f__Sneathiellaceae--2||f__Sphingomonadaceae--13||f__Stappiaceae--10||f__Steroidobacteraceae--4||f__Streptosporangiaceae--1||f__Succinivibrionaceae--1||f__Syntrophotaleaceae--4||f__Tepidamorphaceae--2||f__Terasakiellaceae--1||f__Thalassobaculaceae--1||f__Thalassospiraceae--5||f__Thermaceae--4||f__Thermacetogeniaceae--1||f__Thermovirgaceae--1||f__Thiobacillaceae--3||f__Thiomicrospiraceae--3||f__Tistrellaceae--1||f__Treponemataceae--2||f__Trichloromonadaceae--1||f__UBA10575--10||f__UBA11320--1||f__UBA12059--7||f__UBA1268--1||f__UBA1546--1||f__UBA2386--2||f__UBA2770--2||f__UBA2964--2||f__UBA4765--1||f__UBA4778--7||f__UBA5368--2||f__UBA5550--2||f__UBA6915--3||f__UBA828--1||f__UBA9219--2||f__UBA9464--1||f__UBA998--1||f__UXAT02--2||f__Vibrionaceae--3||f__WMHbin7--1||f__WRAX01--1||f__Xanthobacteraceae--46||f__Xanthomonadaceae--6:capture_genus_counter=g__14-2--5||g__2-02-FULL-62-17--1||g__28-YEA-48--2||g__40CM-4-68-19--1||g__AM51-8--1||g__AR31--2||g__AWTP1-18--1||g__Acetobacter--1||g__Acetobacterium--1||g__Achromobacter--1||g__Acidocella--2||g__Acidovorax--6||g__Acidovorax_A--1||g__Acidovorax_C--1||g__Actinoplanes--2||g__Actinotalea--1||g__Aestuariicoccus--1||g__Aestuariivita--4||g__Afifella--1||g__Afipia--3||g__Agathobacter--2||g__Agrobacterium--169||g__Ahrensia--1||g__Alicycliphilus--30||g__Allochromatium--1||g__Allorhizobium--49||g__Aminiphilus--1||g__Anaerovibrio--1||g__Aquabacterium--10||g__Aquabacterium_A--1||g__Aquamicrobium_A--1||g__Aquincola--1||g__Aquitalea--1||g__Archangium_A--1||g__Asticcacaulis--2||g__Atlantibacter--1||g__Aurantimonas--1||g__Aureimonas--8||g__Aureimonas_A--5||g__Azospira_A--1||g__Azospirillum--8||g__BOG-933--2||g__BOG-935--2||g__Bacteroides_D--1||g__Belnapia--2||g__Bieblia_A--2||g__Blastococcus--2||g__Bog-1198--2||g__Bosea--23||g__Bradyrhizobium--34||g__Brenneria--1||g__Breoghania--1||g__Brevibacillus--1||g__Brevundimonas--4||g__Burkholderia--3||g__C-53--2||g__CAG-115--2||g__CAG-127--5||g__CAG-194--1||g__CAG-303--2||g__CAHJWH01--1||g__CAHJXG01--1||g__CAIKVZ01--1||g__CAIOGM01--2||g__CAIPTY01--1||g__CAIQQQ01--1||g__CAISGS01--8||g__CAIVKH01--2||g__CAIWAH01--1||g__CAIWXQ01--1||g__CAIXEA01--1||g__CAJCBL01--2||g__CFBP-8762--1||g__Caballeronia--1||g__Caproiciproducens--1||g__Caulobacter--98||g__Celeribacter--1||g__Cellulomonas--5||g__Cereibacter_A--1||g__Ch130--1||g__Chachezhania--3||g__Chitinimonas--2||g__Chitiniphilus--1||g__Chromohalobacter--1||g__Citrobacter_A--2||g__Clostridium_B--1||g__Cohaesibacter--1||g__Cohnella--2||g__Comamonas--7||g__Contendobacter--1||g__Corallococcus--1||g__Corticimicrobacter--1||g__Cucumibacter--13||g__Cupriavidus--14||g__Curvibacter--3||g__DRKI01--4||g__DUSC01--3||g__Dactylopiibacterium--1||g__Denitromonas--1||g__Desulfamplus--1||g__Desulfatirhabdium--1||g__Desulfatitalea--1||g__Desulfosarcina--1||g__Desulfurispirillum--1||g__Desulfuromonas--1||g__Diaphorobacter_A--2||g__Duganella--1||g__Dyella_B--1||g__E85--1||g__ETT8--1||g__Elstera--2||g__Ensifer--57||g__Ensifer_A--2||g__Enterovibrio--2||g__Epibacterium--1||g__Eremiobacter--1||g__Erwinia--3||g__Evansella--1||g__FKL33--2||g__Fen-1231--1||g__Fen-1308--2||g__Ferrovibrio--7||g__Ferruginivarius--3||g__Fibromonas--4||g__Fusibacter_C--3||g__GCA-002838935--1||g__GCA-002840015--1||g__GCA-2684655--1||g__GCA-2696645--1||g__GCA-2731375--1||g__GCA-2748265--1||g__GUT77--1||g__GWB2-55-19--1||g__Ga0077545--1||g__Ga0077553--1||g__Gallionella--2||g__Gemmata--14||g__Geodermatophilus--2||g__Geomonas--1||g__Geopsychrobacter--1||g__Geothrix--9||g__Giesbergeria--1||g__Glo-17--1||g__Haloarcula--1||g__Halomonas--5||g__Halomonas_E--1||g__Halomonas_F--1||g__Halosimplex--1||g__Herbaspirillum--1||g__Hoeflea--8||g__Humitalea--1||g__Hydrogenophaga--7||g__Hylemonella--18||g__Im94--1||g__Imhoffiella--1||g__Iodobacter--1||g__J108--1||g__JAADCZ01--1||g__JAAYGG01--10||g__JAAYZK01--1||g__JABJCZ01--1||g__JABMOQ01--1||g__JACESI01--1||g__JACQXF01--1||g__JACQYL01--1||g__JACRCG01--2||g__JACRDC01--22||g__JAEULV01--1||g__JAFGGE01--3||g__JAFGWW01--1||g__JAFKFH01--2||g__JAFLCR01--1||g__JAHJQQ01--13||g__Janthinobacterium--5||g__Jeongeupia--4||g__KK5--3||g__Kinneretia--13||g__Kosakonia--3||g__Kushneria--1||g__Leisingera--1||g__Liquorilactobacillus--3||g__Litorilinea--1||g__Luteibacter--4||g__MADRE1--1||g__MVZN01--1||g__Magnetobacterium--1||g__Magnetospirillum--8||g__Maricaulis--1||g__Marinimicrobium--2||g__Marinobacter--2||g__Marinobacter_A--1||g__Marinobacterium--1||g__Massilia--78||g__Meiothermus--4||g__Mesorhizobium_A--1||g__Methylobacter_A--1||g__Methylobacterium--12||g__Methyloceanibacter--1||g__Methyloferula--1||g__Microvirga--5||g__Mitsuaria--11||g__Mixta--1||g__Mobilitalea--1||g__Modestobacter--2||g__Mycoplana--7||g__NHYN01--1||g__NK4A144--1||g__NORP139--1||g__Neorhizobium--96||g__Nisaea--1||g__Nitratireductor_D--1||g__Nitrospira_F--1||g__Nitrospirillum--2||g__Niveispirillum--2||g__Nocardioides--2||g__Noviherbaspirillum_A--3||g__Novosphingobium--2||g__Oceanicaulis--2||g__Oleiliquidispirillum--1||g__Oricola--6||g__Oryzisolibacter--1||g__Oscillibacter--1||g__PALSA-607--5||g__PLanc-01--4||g__Paenibacillus--5||g__Paenibacillus_B--1||g__Paenibacillus_D--1||g__Paenibacillus_E--1||g__Paenibacillus_T--2||g__Palsa-881--57||g__Palsa-883--1||g__Pandoraea--1||g__Pantoea--1||g__Paraburkholderia--25||g__Paracoccus--7||g__Paracraurococcus--1||g__Paradesulfovibrio--2||g__Pararhizobium--172||g__Pararhodospirillum--1||g__Pelomonas--2||g__Persicimonas--1||g__Phaeospirillum--7||g__Phenylobacterium--23||g__Planomonospora--1||g__Pokkaliibacter--1||g__Polaromonas--1||g__Pseudacidovorax--2||g__Pseudoalteromonas--1||g__Pseudobutyrivibrio--2||g__Pseudoduganella--3||g__Pseudolabrys--2||g__Pseudomonas_A--4||g__Pseudomonas_D--1||g__Pseudomonas_E--25||g__Pseudomonas_F--11||g__Pseudomonas_O--1||g__Pseudooceanicola--2||g__Pseudophaeobacter--4||g__Pseudorhizobium--42||g__Pseudothermotoga_A--6||g__QGON01--2||g__QWPN01--1||g__QY30--1||g__RAAP-1--4||g__RDZH01--1||g__RGIG4057--1||g__RGIG4930--1||g__RPRC01--1||g__RU20A--1||g__RUG024--1||g__RUG191--1||g__Ralstonia--5||g__Ramlibacter--2||g__Rhizobacter--5||g__Rhizobium--92||g__Rhizobium_A--23||g__Rhizomicrobium--1||g__Rhodanobacter--2||g__Rhodobacter--1||g__Rhodoblastus--1||g__Rhodoferax--34||g__Rhodopila--1||g__Rhodoplanes--3||g__Rhodopseudomonas--1||g__Rhodovulum--2||g__Robbsia--1||g__Robiginitomaculum_B--1||g__Roseibium--5||g__Roseivivax--1||g__Roseobacter--1||g__Roseomonas--1||g__Roseovarius--1||g__Rubrimonas--5||g__Rubrivivax--1||g__Ruminiclostridium--3||g__Ruminobacter--1||g__SCN-70-22--28||g__SCSY01--1||g__SCVQ01--2||g__SG-bin9--1||g__SIG307--1||g__SKQW01--2||g__SKYL01--12||g__SSA4--2||g__SURF-10--1||g__SURF-3--1||g__SYFR01--49||g__SYLY01--1||g__SZAS-83--2||g__SZUA-370--7||g__SZUA-540--1||g__Saccharibacillus--1||g__Salinarimonas--1||g__Salinicola--2||g__Shewanella--1||g__Shinella--276||g__Sinorhizobium--109||g__Skermanella--3||g__Sneathiella--2||g__Solidesulfovibrio--2||g__Sphingobium--1||g__Sphingomonas--6||g__Sphingomonas_B--1||g__Sphingopyxis--3||g__Sporofaciens--4||g__Stagnimonas--1||g__Stappia--4||g__Streptohalobacillus--1||g__Sulfuritalea--1||g__Syntrophotalea--4||g__TMED27--1||g__Tagaea--1||g__Tardiphaga--2||g__Tepidicaulis--1||g__Terasakiella--1||g__Thalassospira--5||g__Thauera_A--2||g__Thiobaca--1||g__Thiobacillus--3||g__Thiomicrorhabdus--3||g__Thiomonas--1||g__Tistrella--1||g__Treponema--1||g__Treponema_D--1||g__Trichloromonas--1||g__Trinickia--1||g__UBA11320--1||g__UBA1479--2||g__UBA2192--2||g__UBA2207--5||g__UBA2252--1||g__UBA2262--2||g__UBA2386--1||g__UBA2679--1||g__UBA2770--2||g__UBA3282--1||g__UBA4765--1||g__UBA4996--1||g__UBA5005--6||g__UBA5123--3||g__UBA5368--1||g__UBA5499--1||g__UBA6915--3||g__UBA7708--3||g__UBA8914--2||g__VFJS01--2||g__VFZE01--1||g__Variovorax--7||g__Vecturithrix--1||g__Verticiella--2||g__Vibrio--1||g__Virgisporangium--1||g__WHUE01--2||g__WMHbin7--1||g__WRAC01--1||g__Xanthomonas_A--5||g__Zhizhongheella--1:capture_order_counter=o__Acetivibrionales--3||o__Acetobacterales--13||o__Acidothermales--5||o__Actinomycetales--6||o__Azospirillales--17||o__Bacillales_D--1||o__Bacillales_H--1||o__Bacteroidales--1||o__Bradymonadales--1||o__Brevibacillales--1||o__Bryobacterales--3||o__Burkholderiales--341||o__CACIAM-22H2--1||o__Caldilineales--1||o__Campylobacterales--1||o__Caulobacterales--205||o__Chitinivibrionales--1||o__Chromatiales--5||o__Chrysiogenales--1||o__Clostridiales--1||o__Competibacterales--1||o__DTU010--1||o__DTU084--1||o__Deinococcales--4||o__Desulfarculales--23||o__Desulfobacterales--9||o__Desulfobulbales--9||o__Desulfovibrionales--5||o__Desulfuromonadales--8||o__Dissulfuribacterales--1||o__Elsterales--2||o__Enterobacterales--18||o__Eremiobacterales--1||o__Eubacteriales--1||o__Ferrovibrionales--9||o__Fibrobacterales--4||o__GCA-2731375--1||o__GWC2-55-46--1||o__Gemmatales--14||o__Gemmatimonadales--29||o__Geobacterales--7||o__Halobacteriales--2||o__Holophagales--9||o__JACQYL01--1||o__JAHJQQ01--13||o__Kiloniellales--3||o__LD1-PB3--2||o__LZORAL124-64-63--1||o__Lachnospirales--32||o__Lactobacillales--3||o__MPNO01--2||o__Methylococcales--1||o__Micavibrionales--1||o__Micropepsales--1||o__Moduliflexales--1||o__Mycobacteriales--9||o__Myxococcales--3||o__Nevskiales--1||o__Nitrococcales--13||o__Nitrospirales--3||o__Opitutales--3||o__Oscillospirales--4||o__Paenibacillales--13||o__Parvibaculales--2||o__Pedosphaerales--2||o__Peptostreptococcales--3||o__Pirellulales--1||o__Polyangiales--49||o__Propionibacteriales--2||o__Pseudomonadales--61||o__RFP12--1||o__Rhizobiales--1257||o__Rhodobacterales--41||o__Rhodospirillales--29||o__Rickettsiales--2||o__Rokubacteriales--2||o__SM23-33--1||o__SZUA-567--1||o__Sedimentisphaerales--10||o__Selenomonadales--2||o__Sneathiellales--2||o__Sphingomonadales--13||o__Steroidobacterales--4||o__Streptosporangiales--1||o__Synergistales--2||o__Syntrophales--7||o__Thalassobaculales--1||o__Thermacetogeniales--1||o__Thermodesulfovibrionales--4||o__Thermotogales--6||o__Thiomicrospirales--3||o__Tistrellales--1||o__Treponematales--9||o__UBA10575--10||o__UBA2386--2||o__UBA2770--2||o__UBA4802--4||o__UBA6902--1||o__UBA6915--3||o__UBA828--1||o__UBA8366--1||o__UBA9212--1||o__UBA9219--2||o__Xanthomonadales--13:capture_phylum_counter=p__Acidobacteriota--12||p__Actinobacteriota--23||p__Bacteroidota--1||p__Campylobacterota--1||p__Chloroflexota--1||p__Chrysiogenota--1||p__Deinococcota--4||p__Desulfobacterota--66||p__Desulfobacterota_I--5||p__Eremiobacterota--1||p__Fibrobacterota--5||p__Firmicutes--19||p__Firmicutes_A--44||p__Firmicutes_B--1||p__Firmicutes_C--2||p__Firmicutes_G--12||p__Gemmatimonadota--29||p__Halobacteriota--2||p__Krumholzibacteriota--1||p__Methylomirabilota--2||p__Moduliflexota--1||p__Myxococcota--53||p__Nitrospirota--8||p__Planctomycetota--29||p__Proteobacteria--2086||p__Spirochaetota--13||p__Synergistota--2||p__Thermoplasmatota--1||p__Thermotogota--6||p__Verrucomicrobiota--8:capture_species_counter=s__14-2 sp004793545--2||s__14-2 sp009911185--1||s__14-2 sp910585625--1||s__14-2 sp910588845--1||s__2-02-FULL-62-17 sp903899705--1||s__28-YEA-48 sp903885755--1||s__28-YEA-48 sp903916165--1||s__40CM-4-68-19 sp005888115--1||s__AM51-8 sp900546435--1||s__AR31 sp003221615--2||s__AWTP1-18 sp003963315--1||s__Acetobacter oeni--1||s__Acetobacterium woodii--1||s__Achromobacter sp001428845--1||s__Acidocella sp002255575--1||s__Acidocella sp003137135--1||s__Acidovorax delafieldii_B--1||s__Acidovorax sp001422735--1||s__Acidovorax sp016783915--1||s__Acidovorax sp019219095--3||s__Acidovorax_A sp002397315--1||s__Acidovorax_C sp001725235--1||s__Actinoplanes atraurantiacus--2||s__Actinotalea bogoriensis--1||s__Aestuariicoccus sp018224955--1||s__Aestuariivita sp006227805--4||s__Afifella aestuarii--1||s__Afipia birgiae--1||s__Afipia sp001897755--1||s__Afipia sp001897905--1||s__Agathobacter sp002474415--1||s__Agathobacter sp910587655--1||s__Agrobacterium bohemicum--1||s__Agrobacterium fabacearum--1||s__Agrobacterium fabrum--1||s__Agrobacterium larrymoorei--1||s__Agrobacterium nepotum--5||s__Agrobacterium rhizogenes_A--2||s__Agrobacterium rhizogenes_B--4||s__Agrobacterium salinitolerans--133||s__Agrobacterium sp005938205--1||s__Agrobacterium sp014851585--1||s__Agrobacterium sp900013535--10||s__Agrobacterium tumefaciens--1||s__Agrobacterium tumefaciens_C--5||s__Agrobacterium tumefaciens_H--3||s__Ahrensia kielensis--1||s__Alicycliphilus sp018240995--30||s__Allochromatium palmeri--1||s__Allorhizobium albertimagni--1||s__Allorhizobium daejeonense--1||s__Allorhizobium desertarenae--1||s__Allorhizobium halophytocola--1||s__Allorhizobium rhizophilum--1||s__Allorhizobium rosettiformans--6||s__Allorhizobium selenitireducens--1||s__Allorhizobium sp001713475--2||s__Allorhizobium sp002855515--2||s__Allorhizobium sp003501385--7||s__Allorhizobium sp012276985--1||s__Allorhizobium sp900176345--7||s__Allorhizobium sp900470155--2||s__Allorhizobium terrae--14||s__Allorhizobium undicola--1||s__Allorhizobium vitis_A--1||s__Aminiphilus circumscriptus--1||s__Anaerovibrio sp016302095--1||s__Aquabacterium sp002339015--5||s__Aquabacterium sp004322345--1||s__Aquabacterium sp903871865--4||s__Aquabacterium_A sp016721465--1||s__Aquamicrobium_A microcysteis--1||s__Aquincola tertiaricarbonis--1||s__Aquitalea sp003693445--1||s__Archangium_A sp903905455--1||s__Asticcacaulis benevestitus--1||s__Asticcacaulis sp014873225--1||s__Atlantibacter sp002345315--1||s__Aurantimonas coralicida_A--1||s__Aureimonas sp001423245--3||s__Aureimonas sp001463745--5||s__Aureimonas_A endophytica--5||s__Azospira_A sp016183655--1||s__Azospirillum agricola--1||s__Azospirillum griseum--1||s__Azospirillum picis--1||s__Azospirillum ramasamyi--2||s__Azospirillum sp008364825--1||s__Azospirillum sp016595245--2||s__BOG-933 sp003165295--2||s__BOG-935 sp003165275--2||s__Bacteroides_D sp013333195--1||s__Belnapia sp000802185--1||s__Belnapia sp016773205--1||s__Bieblia_A vinaykumarii--2||s__Blastococcus atacamensis--1||s__Blastococcus sp900109665--1||s__Bog-1198 sp003137095--2||s__Bosea lathyri--2||s__Bosea sp001556125--17||s__Bosea sp001562255--2||s__Bosea sp003241815--1||s__Bosea sp900113835--1||s__Bradyrhizobium archetypum--1||s__Bradyrhizobium canariense_A--1||s__Bradyrhizobium diazoefficiens_B--2||s__Bradyrhizobium guangxiense--1||s__Bradyrhizobium huanghuaihaiense--1||s__Bradyrhizobium japonicum_D--1||s__Bradyrhizobium jicamae_A--1||s__Bradyrhizobium jicamae_B--2||s__Bradyrhizobium lablabi--1||s__Bradyrhizobium lablabi_A--2||s__Bradyrhizobium liaoningense_A--4||s__Bradyrhizobium liaoningense_B--1||s__Bradyrhizobium manausense--1||s__Bradyrhizobium niftali--1||s__Bradyrhizobium sp000026145--3||s__Bradyrhizobium sp000239795--1||s__Bradyrhizobium sp000239815--3||s__Bradyrhizobium sp000938305--1||s__Bradyrhizobium sp001693485--1||s__Bradyrhizobium sp015291665--2||s__Bradyrhizobium sp016219575--2||s__Bradyrhizobium sp019244115--1||s__Brenneria salicis--1||s__Breoghania corrubedonensis--1||s__Brevibacillus reuszeri--1||s__Brevundimonas mediterranea--1||s__Brevundimonas sp006547065--2||s__Brevundimonas vesicularis_A--1||s__Burkholderia sp017104645--1||s__Burkholderia stagnalis--2||s__C-53 sp003612525--2||s__CAG-115 sp003516865--2||s__CAG-127 sp017464045--1||s__CAG-127 sp017938485--1||s__CAG-127 sp900321145--2||s__CAG-127 sp902800325--1||s__CAG-194 sp002441865--1||s__CAG-303 sp000437755--2||s__CAHJWH01 sp009765965--1||s__CAHJXG01 sp903644035--1||s__CAIKVZ01 sp903838565--1||s__CAIOGM01 sp903857795--1||s__CAIOGM01 sp903929485--1||s__CAIPTY01 sp016720395--1||s__CAIQQQ01 sp903924855--1||s__CAISGS01 sp903884915--8||s__CAIVKH01 sp903906425--2||s__CAIWAH01 sp903821635--1||s__CAIWXQ01 sp903861045--1||s__CAIXEA01 sp903895595--1||s__CAJCBL01 sp019136515--2||s__CFBP-8762 sp014841565--1||s__Caballeronia grimmiae--1||s__Caproiciproducens sp900546895--1||s__Caulobacter hibisci--7||s__Caulobacter sp000019145--1||s__Caulobacter sp000799245--1||s__Caulobacter sp001556515--40||s__Caulobacter sp003060965--1||s__Caulobacter sp003185805--42||s__Caulobacter sp903900155--5||s__Caulobacter vibrioides_D--1||s__Celeribacter sp011806455--1||s__Cellulomonas biazotea--2||s__Cellulomonas pakistanensis--1||s__Cellulomonas sp006715865--1||s__Cellulomonas sp011603975--1||s__Cereibacter_A sp002407205--1||s__Ch130 sp013177945--1||s__Chachezhania antarctica--3||s__Chitinimonas koreensis--1||s__Chitinimonas taiwanensis--1||s__Chitiniphilus shinanonensis--1||s__Chromohalobacter canadensis--1||s__Citrobacter_A farmeri--1||s__Citrobacter_A telavivensis--1||s__Clostridium_B sp003497125--1||s__Cohaesibacter marisflavi--1||s__Cohnella sp019091135--2||s__Comamonas sp019104825--7||s__Contendobacter sp012031845--1||s__Corallococcus terminator--1||s__Corticimicrobacter populi--1||s__Cucumibacter marinus--13||s__Cupriavidus pauculus_D--13||s__Cupriavidus sp900104095--1||s__Curvibacter sp019233055--2||s__Curvibacter sp903828535--1||s__DRKI01 sp015484845--4||s__DUSC01 sp012842935--3||s__Dactylopiibacterium sp002307175--1||s__Denitromonas sp018524365--1||s__Desulfamplus magnetovallimortis--1||s__Desulfatirhabdium butyrativorans--1||s__Desulfatitalea sp002402905--1||s__Desulfosarcina ovata--1||s__Desulfurispirillum indicum--1||s__Desulfuromonas sp002084705--1||s__Diaphorobacter_A ruginosibacter--2||s__Duganella sp900109645--1||s__Dyella_B sp014863405--1||s__E85 sp003149435--1||s__ETT8 sp004745575--1||s__Elstera cyanobacteriorum--1||s__Elstera litoralis--1||s__Ensifer adhaerens_A--37||s__Ensifer adhaerens_B--3||s__Ensifer adhaerens_D--2||s__Ensifer adhaerens_E--1||s__Ensifer adhaerens_G--3||s__Ensifer sp000799055--3||s__Ensifer sp002002725--1||s__Ensifer sp013371465--1||s__Ensifer sp900469595--5||s__Ensifer sp900469625--1||s__Ensifer_A adhaerens_A--2||s__Enterovibrio celer--2||s__Epibacterium horizontis--1||s__Eremiobacter antarcticus--1||s__Erwinia persicina--2||s__Erwinia persicina_A--1||s__Evansella clarkii--1||s__FKL33 sp014158035--2||s__Fen-1231 sp903876745--1||s__Fen-1308 sp903822005--2||s__Ferrovibrio sp002482765--7||s__Ferruginivarius sediminum--3||s__Fibromonas sp001462225--4||s__Fusibacter_C sp002412775--3||s__GCA-002838935 sp002838935--1||s__GCA-002840015 sp002782905--1||s__GCA-2684655 sp011051855--1||s__GCA-2696645 sp012926505--1||s__GCA-2731375 sp016776605--1||s__GCA-2748265 sp002748265--1||s__GUT77 sp009786575--1||s__GWB2-55-19 sp016182655--1||s__Ga0077545 sp014191545--1||s__Ga0077553 sp016789905--1||s__Gallionella sp016195965--1||s__Gallionella sp903876685--1||s__Gemmata massiliana--14||s__Geodermatophilus obscurus_B--1||s__Geodermatophilus saharensis--1||s__Geomonas sp018986915--1||s__Geopsychrobacter sp009993495--1||s__Geothrix sp016721195--1||s__Geothrix sp903890595--8||s__Giesbergeria granuli--1||s__Glo-17 sp014730255--1||s__Haloarcula sp008729015--1||s__Halomonas chromatireducens--1||s__Halomonas saliphila--1||s__Halomonas subglaciescola--1||s__Halomonas subterranea--2||s__Halomonas_E taeanensis_B--1||s__Halomonas_F pacifica--1||s__Halosimplex rubrum--1||s__Herbaspirillum robiniae--1||s__Hoeflea sp000759435--2||s__Hoeflea sp018829385--6||s__Humitalea rosea--1||s__Hydrogenophaga sp002840835--5||s__Hydrogenophaga sp003241965--1||s__Hydrogenophaga taeniospiralis--1||s__Hylemonella delicata--2||s__Hylemonella gracilis--11||s__Hylemonella gracilis_B--5||s__Im94 sp009749525--1||s__Imhoffiella purpurea--1||s__Iodobacter sp000969645--1||s__J108 sp014879845--1||s__JAADCZ01 sp015493475--1||s__JAAYGG01 sp012735195--10||s__JAAYZK01 sp012514895--1||s__JABJCZ01 sp018668475--1||s__JABMOQ01 sp013204045--1||s__JACESI01 sp013911885--1||s__JACQXF01 sp016208855--1||s__JACQYL01 sp016208165--1||s__JACRCG01 sp903925005--1||s__JACRCG01 sp903930585--1||s__JACRDC01 sp016208115--22||s__JAEULV01 sp016793065--1||s__JAFGGE01 sp016930745--3||s__JAFGWW01 sp016936955--1||s__JAFKFH01 sp017307375--2||s__JAFLCR01 sp017302755--1||s__JAHJQQ01 sp016218375--13||s__Janthinobacterium lividum_C--1||s__Janthinobacterium sp014379395--4||s__Jeongeupia chitinilytica--4||s__KK5 sp001984095--3||s__Kinneretia sp015657635--13||s__Kosakonia oryzendophytica--1||s__Kosakonia radicincitans--1||s__Kosakonia sp002886105--1||s__Kushneria sinocarnis--1||s__Leisingera aquimarina--1||s__Liquorilactobacillus ghanensis--2||s__Liquorilactobacillus vini--1||s__Litorilinea aerophila--1||s__Luteibacter anthropi--2||s__Luteibacter sp000745055--1||s__Luteibacter sp018889975--1||s__MADRE1 sp004796465--1||s__MVZN01 sp017998475--1||s__Magnetobacterium sp015233725--1||s__Magnetospirillum gryphiswaldense--1||s__Magnetospirillum sp002435715--6||s__Magnetospirillum sp006218045--1||s__Maricaulis salignorans--1||s__Marinimicrobium agarilyticum--2||s__Marinobacter halotolerans--1||s__Marinobacter hydrocarbonoclasticus--1||s__Marinobacter_A bohaiensis--1||s__Marinobacterium stanieri--1||s__Massilia aurea_A--10||s__Massilia horti--1||s__Massilia sp003484545--6||s__Massilia sp003520365--1||s__Massilia sp014171595--60||s__Meiothermus luteus--3||s__Meiothermus sp015478585--1||s__Mesorhizobium_A sp002336975--1||s__Methylobacter_A tundripaludum_A--1||s__Methylobacterium aquaticum_C--1||s__Methylobacterium indicum--1||s__Methylobacterium segetis--1||s__Methylobacterium sp003111705--1||s__Methylobacterium sp004745635--1||s__Methylobacterium sp005502455--2||s__Methylobacterium sp900112625--2||s__Methylobacterium tarhaniae--2||s__Methylobacterium variabile--1||s__Methyloceanibacter superfactus--1||s__Methyloferula stellata--1||s__Microvirga flavescens--1||s__Microvirga makkahensis--1||s__Microvirga sp000745135--2||s__Microvirga zambiensis--1||s__Mitsuaria noduli--1||s__Mitsuaria sp001653795--9||s__Mitsuaria sp004210455--1||s__Mixta gaviniae--1||s__Mobilitalea sp012519195--1||s__Modestobacter versicolor--2||s__Mycoplana azooxidifex--3||s__Mycoplana dimorpha--1||s__Mycoplana sp014851675--1||s__Mycoplana sp900469965--2||s__NHYN01 sp910578285--1||s__NK4A144 sp017614155--1||s__NORP139 sp002401305--1||s__Neorhizobium cellulosilyticum--4||s__Neorhizobium galegae--24||s__Neorhizobium galegae_B--20||s__Neorhizobium huautlense--1||s__Neorhizobium oryzae_A--1||s__Neorhizobium soli--12||s__Neorhizobium sp000282095--1||s__Neorhizobium sp004343585--3||s__Neorhizobium sp900472395--2||s__Neorhizobium sp902167985--7||s__Neorhizobium tomejilense--18||s__Neorhizobium vignae--2||s__Neorhizobium wenxiniae--1||s__Nisaea sp017640745--1||s__Nitratireductor_D sp007922615--1||s__Nitrospira_F sp001464735--1||s__Nitrospirillum amazonense_C--2||s__Niveispirillum cyanobacteriorum--1||s__Niveispirillum irakense--1||s__Nocardioides lianchengensis--2||s__Noviherbaspirillum_A soli--3||s__Novosphingobium sp903834285--2||s__Oceanicaulis sp001657295--1||s__Oceanicaulis sp003046365--1||s__Oleiliquidispirillum nitrogeniifigens--1||s__Oricola cellulosilytica--4||s__Oricola sp002706335--1||s__Oricola sp014904745--1||s__Oryzisolibacter propanilivorax--1||s__Oscillibacter sp002455655--1||s__PALSA-607 sp003134755--5||s__PLanc-01 sp002327785--4||s__Paenibacillus ihuae--1||s__Paenibacillus polymyxa_D--1||s__Paenibacillus sp000758545--1||s__Paenibacillus sp001955925--2||s__Paenibacillus_B sp015558675--1||s__Paenibacillus_D sp016424485--1||s__Paenibacillus_E sp900103825--1||s__Paenibacillus_T curdlanolyticus--1||s__Paenibacillus_T xylaniclasticus--1||s__Palsa-881 sp018241335--57||s__Palsa-883 sp003151425--1||s__Pandoraea terrigena--1||s__Pantoea deleyi--1||s__Paraburkholderia bannensis_A--1||s__Paraburkholderia dilworthii--2||s__Paraburkholderia kururiensis_A--1||s__Paraburkholderia sp004339745--1||s__Paraburkholderia sp011753055--20||s__Paracoccus hibiscisoli--7||s__Paracraurococcus ruber--1||s__Paradesulfovibrio bizertensis--2||s__Pararhizobium antarcticum--1||s__Pararhizobium giardinii--7||s__Pararhizobium sp000744565--2||s__Pararhizobium sp000745255--1||s__Pararhizobium sp001424045--2||s__Pararhizobium sp001424065--2||s__Pararhizobium sp001424985--1||s__Pararhizobium sp001426565--21||s__Pararhizobium sp001426665--4||s__Pararhizobium sp001426685--2||s__Pararhizobium sp900067135--1||s__Pararhizobium sp900467185--1||s__Pararhizobium sp900473045--4||s__Pararhizobium sp900473795--7||s__Pararhizobium sp900474095--116||s__Pararhodospirillum oryzae--1||s__Pelomonas depolymerans_A--1||s__Pelomonas sp003550215--1||s__Persicimonas caeni--1||s__Phaeospirillum caucaseum--1||s__Phaeospirillum magneticum--1||s__Phaeospirillum magnetotacticum--1||s__Phaeospirillum sp903853455--4||s__Phenylobacterium haematophilum--1||s__Phenylobacterium sp001425305--1||s__Phenylobacterium sp001557235--21||s__Planomonospora parontospora--1||s__Pokkaliibacter plantistimulans--1||s__Polaromonas sp900112285--1||s__Pseudacidovorax sp900156165--1||s__Pseudacidovorax sp903864295--1||s__Pseudoalteromonas viridis--1||s__Pseudobutyrivibrio xylanivorans_A--2||s__Pseudoduganella albidiflava--1||s__Pseudoduganella buxea--1||s__Pseudoduganella sp900113115--1||s__Pseudolabrys sp903885555--2||s__Pseudomonas_A sp004010935--1||s__Pseudomonas_A stutzeri_AL--1||s__Pseudomonas_A stutzeri_AM--2||s__Pseudomonas_D aestusnigri--1||s__Pseudomonas_E azotoformans_B--1||s__Pseudomonas_E frederiksbergensis_B--1||s__Pseudomonas_E fulva_A--1||s__Pseudomonas_E lalucatii--2||s__Pseudomonas_E laurentiana--1||s__Pseudomonas_E libanensis--1||s__Pseudomonas_E reactans--2||s__Pseudomonas_E sp000416235--1||s__Pseudomonas_E sp003331055--1||s__Pseudomonas_E sp004011755--1||s__Pseudomonas_E sp009799925--2||s__Pseudomonas_E sp010095445--1||s__Pseudomonas_E sp013386585--1||s__Pseudomonas_E sp014268975--1||s__Pseudomonas_E sp014851685--1||s__Pseudomonas_E sp018325905--1||s__Pseudomonas_E sp900187565--1||s__Pseudomonas_E sp900187605--1||s__Pseudomonas_E sp900590755--1||s__Pseudomonas_E sp902506495--2||s__Pseudomonas_E straminea--1||s__Pseudomonas_F sp000949385--4||s__Pseudomonas_F sp001708505--7||s__Pseudomonas_O kuykendallii--1||s__Pseudooceanicola atlanticus--2||s__Pseudophaeobacter arcticus--2||s__Pseudophaeobacter sp001457775--2||s__Pseudorhizobium flavum--35||s__Pseudorhizobium pelagicum--7||s__Pseudothermotoga_A caldifontis--1||s__Pseudothermotoga_A sp011057685--5||s__QGON01 sp003660235--1||s__QGON01 sp011947365--1||s__QWPN01 sp005789975--1||s__QY30 sp002440945--1||s__RAAP-1 sp903909505--4||s__RDZH01 sp004293935--1||s__RGIG4057 sp017462755--1||s__RGIG4930 sp905236585--1||s__RPRC01 sp003314535--1||s__RU20A sp900155885--1||s__RUG024 sp017458745--1||s__RUG191 sp905234525--1||s__Ralstonia solanacearum--1||s__Ralstonia sp000620465--1||s__Ralstonia sp002298975--1||s__Ralstonia sp007997035--1||s__Ralstonia syzygii--1||s__Ramlibacter sp013127575--2||s__Rhizobacter sp000799605--2||s__Rhizobacter sp001425785--1||s__Rhizobacter sp900142965--2||s__Rhizobium alamii--5||s__Rhizobium gallicum--4||s__Rhizobium grahamii_A--3||s__Rhizobium indicum--3||s__Rhizobium leguminosarum_A--1||s__Rhizobium leguminosarum_D--3||s__Rhizobium leguminosarum_G--4||s__Rhizobium leguminosarum_J--10||s__Rhizobium leguminosarum_M--2||s__Rhizobium leucaenae--2||s__Rhizobium lusitanum_A--2||s__Rhizobium lusitanum_C--7||s__Rhizobium pisi--1||s__Rhizobium ruizarguesonis--3||s__Rhizobium sophorae--1||s__Rhizobium sophoriradicis--1||s__Rhizobium sp000799775--1||s__Rhizobium sp002531725--1||s__Rhizobium sp002531955--1||s__Rhizobium sp002944315--11||s__Rhizobium sp004341105--2||s__Rhizobium sp017305935--1||s__Rhizobium sp900465675--1||s__Rhizobium sp900469475--1||s__Rhizobium sp900470965--3||s__Rhizobium sp900471515--13||s__Rhizobium sp900472485--1||s__Rhizobium sullae--2||s__Rhizobium tubonense--2||s__Rhizobium_A galegae_A--1||s__Rhizobium_A rhizoryzae--6||s__Rhizobium_A sp005222845--13||s__Rhizobium_A sp018760785--2||s__Rhizobium_A straminoryzae--1||s__Rhizomicrobium sp002307315--1||s__Rhodanobacter sp014842975--1||s__Rhodanobacter sp014842995--1||s__Rhodobacter maris--1||s__Rhodoblastus acidophilus_A--1||s__Rhodoferax sp001771065--1||s__Rhodoferax sp003415675--1||s__Rhodoferax sp008080595--1||s__Rhodoferax sp018619435--31||s__Rhodopila sp018240405--1||s__Rhodoplanes elegans--3||s__Rhodopseudomonas faecalis--1||s__Rhodovulum sp011048875--2||s__Robbsia sp900095735--1||s__Robiginitomaculum_B sp002733485--1||s__Roseibium sp000521215--1||s__Roseibium sp001624695--1||s__Roseibium sp002237595--1||s__Roseibium sp008107755--2||s__Roseivivax halotolerans--1||s__Roseobacter denitrificans--1||s__Roseomonas sp902706185--1||s__Roseovarius sp002166865--1||s__Rubrimonas cliftonensis--5||s__Rubrivivax sp016790395--1||s__Ruminiclostridium cellobioparum--3||s__Ruminobacter amylophilus--1||s__SCN-70-22 sp016794835--28||s__SCSY01 sp009773185--1||s__SCVQ01 sp004296865--2||s__SG-bin9 sp002083525--1||s__SIG307 sp017463035--1||s__SKQW01 sp007118805--2||s__SKYL01 sp007121755--12||s__SSA4 sp016712595--2||s__SURF-10 sp003605055--1||s__SURF-3 sp011390465--1||s__SYFR01 sp005800325--49||s__SYLY01 sp005808475--1||s__SZAS-83 sp018241525--2||s__SZUA-370 sp018816345--7||s__SZUA-540 sp003250235--1||s__Saccharibacillus sacchari--1||s__Salinarimonas sp900094735--1||s__Salinicola socius--2||s__Shewanella sp000203935--1||s__Shinella fusca--139||s__Shinella granuli--20||s__Shinella kummerowiae--35||s__Shinella sp001262505--40||s__Shinella sp001713395--14||s__Shinella sp003432075--18||s__Shinella sp004514435--2||s__Shinella zoogloeoides--3||s__Shinella zoogloeoides_A--5||s__Sinorhizobium americanum--1||s__Sinorhizobium fredii--9||s__Sinorhizobium fredii_C--2||s__Sinorhizobium meliloti_A--7||s__Sinorhizobium psoraleae--4||s__Sinorhizobium saheli--84||s__Sinorhizobium sojae--1||s__Sinorhizobium sp001854885--1||s__Skermanella mucosa--1||s__Skermanella rosea--2||s__Sneathiella aquimaris--1||s__Sneathiella chinensis--1||s__Solidesulfovibrio sp003525525--2||s__Sphingobium phenoxybenzoativorans--1||s__Sphingomonas faeni--1||s__Sphingomonas paucimobilis--3||s__Sphingomonas pseudosanguinis--1||s__Sphingomonas sp003951315--1||s__Sphingomonas_B sp013044515--1||s__Sphingopyxis sp001468225--1||s__Sphingopyxis sp001468395--1||s__Sphingopyxis sp013821905--1||s__Sporofaciens sp000403455--1||s__Sporofaciens sp910574715--2||s__Sporofaciens sp910585725--1||s__Stagnimonas sp004297005--1||s__Stappia indica--4||s__Streptohalobacillus salinus--1||s__Sulfuritalea sp903933395--1||s__Syntrophotalea sp002424645--1||s__Syntrophotalea sp002452265--3||s__TMED27 sp002167715--1||s__Tagaea sp014444615--1||s__Tardiphaga robiniae_A--1||s__Tardiphaga sp003096755--1||s__Tepidicaulis sp002389665--1||s__Terasakiella brassicae--1||s__Thalassospira profundimaris_C--1||s__Thalassospira sp001613795--1||s__Thalassospira sp001907695--1||s__Thalassospira sp002115825--1||s__Thalassospira xiamenensis--1||s__Thauera_A sp014489115--2||s__Thiobaca trueperi--1||s__Thiobacillus denitrificans_A--1||s__Thiobacillus sp016195805--2||s__Thiomicrorhabdus sp013153955--2||s__Thiomicrorhabdus sp013391695--1||s__Thiomonas intermedia--1||s__Tistrella bauzanensis--1||s__Treponema sp905372265--1||s__Treponema_D sp002392275--1||s__Trichloromonas sp002423365--1||s__Trinickia caryophylli--1||s__UBA11320 sp003452185--1||s__UBA1479 sp002433335--2||s__UBA2192 sp002067855--2||s__UBA2207 sp002418885--5||s__UBA2252 sp002382605--1||s__UBA2262 sp001799255--2||s__UBA2386 sp016793265--1||s__UBA2679 sp002354735--1||s__UBA2770 sp002352565--2||s__UBA3282 sp910579395--1||s__UBA4765 sp002365175--1||s__UBA4996 sp012799535--1||s__UBA5005 sp002398405--6||s__UBA5123 sp002414225--1||s__UBA5123 sp002415465--2||s__UBA5368 sp002407865--1||s__UBA5499 sp002426275--1||s__UBA6915 sp002450975--3||s__UBA7708 sp002482415--3||s__UBA8914 sp003486725--2||s__VFJS01 sp009885955--2||s__VFZE01 sp016871315--1||s__Variovorax sp001984055--7||s__Vecturithrix granuli--1||s__Verticiella sediminum--2||s__Vibrio injensis--1||s__Virgisporangium ochraceum--1||s__WHUE01 sp009377375--2||s__WMHbin7 sp015231795--1||s__WRAC01 sp009780415--1||s__Xanthomonas_A sontii--2||s__Xanthomonas_A sp000963005--3||s__Zhizhongheella caldifontis--1:evalue_avg=6.870359587423824e-11:evalue_max=8.34e-08:evalue_min=4.79e-98:evalue_std=2.1471567540351554e-09:evalue_sum=1.1219297206263105e-07:gapopen_avg=0.1702388242498469:gapopen_max=5.0:gapopen_min=0.0:gapopen_std=0.4892681652589627:gapopen_sum=278.0:gtdb_class_counter=c__Alphaproteobacteria--2077||c__Clostridia--1||c__Gammaproteobacteria--2:gtdb_domain_counter=d__Bacteria--2080:gtdb_family_counter=f__Burkholderiaceae--1||f__Devosiaceae--1||f__Enterobacteriaceae--1||f__Hyphomicrobiaceae--2||f__Parvularculaceae--1||f__Rhizobiaceae--2067||f__Rhodobacteraceae--6||f__WQUN01--1:gtdb_genus_counter=g__AWTP1-13--1||g__Agrobacterium--190||g__Ahrensia--1||g__Aliishimia--1||g__Allorhizobium--295||g__Aquamicrobium_A--7||g__Ascidiaceihabitans--1||g__Aurantimonas--3||g__BG8--4||g__CFBP-8762--5||g__Consotaella--2||g__DUSC01--2||g__Devosia_A--1||g__Ensifer--70||g__Ensifer_A--17||g__FKL33--14||g__Fulvimarina--3||g__GCA-2401155--25||g__Gellertiella--7||g__Georhizobium--10||g__Hoeflea--22||g__Hyphomicrobium_A--1||g__Jiella--11||g__Mesorhizobium_E--1||g__Mycoplana--25||g__Neorhizobium--188||g__Nitratireductor_D--3||g__Oceaniglobus--1||g__Oricola--15||g__Pararhizobium--125||g__Parvularcula--1||g__Pseudaminobacter--1||g__Pseudohoeflea--5||g__Pseudorhizobium--5||g__RU20A--2||g__Rhizobium--822||g__Rhizobium_A--34||g__Rhizobium_B--6||g__Rhodoferax--1||g__Sagittula--1||g__Salaquimonas--2||g__Shinella--73||g__Sinorhizobium--69||g__Tranquillimonas--1||g__WRKH01--1||g__Yersinia--1||g__Yoonia--1||g__Zhengella--3:gtdb_order_counter=o__Burkholderiales--1||o__Caulobacterales--1||o__Enterobacterales--1||o__Lachnospirales--1||o__Rhizobiales--2070||o__Rhodobacterales--6:gtdb_phylum_counter=p__Firmicutes_A--1||p__Proteobacteria--2079:gtdb_species_counter=s__AWTP1-13 sp003963125--1||s__Agrobacterium arsenijevicii--5||s__Agrobacterium bohemicum--5||s__Agrobacterium cavarae--9||s__Agrobacterium deltaense--6||s__Agrobacterium fabacearum--4||s__Agrobacterium fabrum--4||s__Agrobacterium fabrum_A--3||s__Agrobacterium larrymoorei--11||s__Agrobacterium larrymoorei_A--7||s__Agrobacterium nepotum--2||s__Agrobacterium oryzihabitans--4||s__Agrobacterium pusense--3||s__Agrobacterium rhizogenes_A--3||s__Agrobacterium rhizogenes_B--4||s__Agrobacterium rosae--11||s__Agrobacterium rubi--10||s__Agrobacterium salinitolerans--3||s__Agrobacterium skierniewicense--7||s__Agrobacterium sp001422245--8||s__Agrobacterium sp005938205--3||s__Agrobacterium sp014851585--7||s__Agrobacterium sp900012615--2||s__Agrobacterium sp900012625--4||s__Agrobacterium sp900013535--3||s__Agrobacterium sp900468015--9||s__Agrobacterium sp900468285--12||s__Agrobacterium sp900472925--7||s__Agrobacterium sp900473205--8||s__Agrobacterium tumefaciens--3||s__Agrobacterium tumefaciens_B--3||s__Agrobacterium tumefaciens_C--13||s__Agrobacterium tumefaciens_H--4||s__Agrobacterium tumefaciens_I--3||s__Ahrensia marina--1||s__Aliishimia ponticola--1||s__Allorhizobium albertimagni--8||s__Allorhizobium daejeonense--3||s__Allorhizobium desertarenae--9||s__Allorhizobium glycinendophyticum--10||s__Allorhizobium halophytocola--1||s__Allorhizobium ipomoeae--7||s__Allorhizobium lividum--2||s__Allorhizobium naphthalenivorans--4||s__Allorhizobium naphthalenivorans_A--4||s__Allorhizobium oryziradicis--6||s__Allorhizobium rhizophilum--7||s__Allorhizobium rosettiformans--7||s__Allorhizobium selenitireducens--6||s__Allorhizobium sp000247475--6||s__Allorhizobium sp001296045--7||s__Allorhizobium sp001429245--11||s__Allorhizobium sp001713475--8||s__Allorhizobium sp001724035--9||s__Allorhizobium sp002307905--3||s__Allorhizobium sp002600635--5||s__Allorhizobium sp002796995--5||s__Allorhizobium sp002855515--11||s__Allorhizobium sp003248775--4||s__Allorhizobium sp003501385--5||s__Allorhizobium sp003527225--2||s__Allorhizobium sp012276985--3||s__Allorhizobium sp012927355--6||s__Allorhizobium sp014237835--10||s__Allorhizobium sp017599385--4||s__Allorhizobium sp900156055--8||s__Allorhizobium sp900176345--6||s__Allorhizobium sp900465605--3||s__Allorhizobium sp900465755--4||s__Allorhizobium sp900466005--3||s__Allorhizobium sp900466945--8||s__Allorhizobium sp900470155--7||s__Allorhizobium sp900473245--2||s__Allorhizobium sp900473745--10||s__Allorhizobium sp900473805--9||s__Allorhizobium sp902706095--6||s__Allorhizobium taibaishanense--5||s__Allorhizobium terrae--5||s__Allorhizobium thiooxidans--4||s__Allorhizobium undicola--1||s__Allorhizobium vitis--8||s__Allorhizobium vitis_A--5||s__Allorhizobium vitis_B--5||s__Allorhizobium vitis_D--6||s__Allorhizobium vitis_E--5||s__Allorhizobium vitis_F--5||s__Allorhizobium wuzhouense--7||s__Aquamicrobium_A aerolatum--1||s__Aquamicrobium_A sediminum--1||s__Aquamicrobium_A sp001014615--1||s__Aquamicrobium_A sp003577315--2||s__Aquamicrobium_A sp014860725--2||s__Ascidiaceihabitans donghaensis--1||s__Aurantimonas coralicida_A--1||s__Aurantimonas manganoxydans--1||s__Aurantimonas sp017183135--1||s__BG8 sp016864555--4||s__CFBP-8762 sp014841565--5||s__Consotaella salsifontis--2||s__DUSC01 sp008933895--1||s__DUSC01 sp012842935--1||s__Devosia_A sp001899065--1||s__Ensifer adhaerens--5||s__Ensifer adhaerens_A--4||s__Ensifer adhaerens_B--5||s__Ensifer adhaerens_D--4||s__Ensifer adhaerens_E--5||s__Ensifer adhaerens_G--6||s__Ensifer sesbaniae--2||s__Ensifer sp000799055--5||s__Ensifer sp001429285--4||s__Ensifer sp001695835--4||s__Ensifer sp001695855--4||s__Ensifer sp002002725--6||s__Ensifer sp013371465--6||s__Ensifer sp900469595--5||s__Ensifer sp900469625--5||s__Ensifer_A adhaerens_A--5||s__Ensifer_A sp900466575--4||s__Ensifer_A sp900467685--8||s__FKL33 sp005222915--4||s__FKL33 sp014158035--5||s__FKL33 sp016722925--5||s__Fulvimarina manganoxydans--3||s__GCA-2401155 sp002401155--11||s__GCA-2401155 sp016763155--5||s__GCA-2401155 sp016764155--9||s__Gellertiella hungarica--7||s__Georhizobium haloflavum--1||s__Georhizobium profundi--4||s__Georhizobium sp902498825--5||s__Hoeflea halophila--2||s__Hoeflea marina--2||s__Hoeflea olei--4||s__Hoeflea phototrophica--2||s__Hoeflea sp000759435--3||s__Hoeflea sp014359905--2||s__Hoeflea sp018829385--2||s__Hoeflea sp019084245--4||s__Hoeflea sp902498795--1||s__Hyphomicrobium_A sp009708035--1||s__Jiella endophytica--2||s__Jiella pacifica--1||s__Jiella sp002088275--2||s__Jiella sp002700095--1||s__Jiella sp017349315--2||s__Jiella sp017353515--2||s__Jiella sp017815135--1||s__Mesorhizobium_E oceanicum--1||s__Mycoplana azooxidifex--3||s__Mycoplana dimorpha--4||s__Mycoplana rhizolycopersici--5||s__Mycoplana sp014851675--5||s__Mycoplana sp900469965--3||s__Mycoplana subbaraonis--5||s__Neorhizobium alkalisoli--6||s__Neorhizobium cellulosilyticum--9||s__Neorhizobium cerealis--9||s__Neorhizobium deserti--3||s__Neorhizobium galegae--4||s__Neorhizobium galegae_B--2||s__Neorhizobium galegae_C--2||s__Neorhizobium galegae_D--2||s__Neorhizobium huautlense--5||s__Neorhizobium oryzae_A--1||s__Neorhizobium petrolearium--3||s__Neorhizobium smilacinae--9||s__Neorhizobium soli--4||s__Neorhizobium sp000282095--6||s__Neorhizobium sp001005825--1||s__Neorhizobium sp001854865--1||s__Neorhizobium sp002376235--8||s__Neorhizobium sp002431175--11||s__Neorhizobium sp002500765--6||s__Neorhizobium sp003425685--6||s__Neorhizobium sp003491345--1||s__Neorhizobium sp003597675--10||s__Neorhizobium sp004053875--4||s__Neorhizobium sp004343585--10||s__Neorhizobium sp900111905--7||s__Neorhizobium sp900466875--6||s__Neorhizobium sp900469345--5||s__Neorhizobium sp900469445--4||s__Neorhizobium sp900469955--4||s__Neorhizobium sp900471605--4||s__Neorhizobium sp900472395--7||s__Neorhizobium sp900472675--4||s__Neorhizobium sp902167985--10||s__Neorhizobium tomejilense--3||s__Neorhizobium vignae--2||s__Neorhizobium wenxiniae--9||s__Nitratireductor_D arenosus--1||s__Nitratireductor_D sp007922615--2||s__Oceaniglobus roseus--1||s__Oricola cellulosilytica--1||s__Oricola sp002698425--5||s__Oricola sp002706335--4||s__Oricola sp014904745--2||s__Oricola thermophila--3||s__Pararhizobium antarcticum--6||s__Pararhizobium arenae--3||s__Pararhizobium giardinii--5||s__Pararhizobium herbae--5||s__Pararhizobium oryzae--5||s__Pararhizobium polonicum--4||s__Pararhizobium rhizosphaerae--10||s__Pararhizobium sp000744565--3||s__Pararhizobium sp000745255--4||s__Pararhizobium sp000745575--4||s__Pararhizobium sp001424045--7||s__Pararhizobium sp001424065--7||s__Pararhizobium sp001424985--5||s__Pararhizobium sp001425605--5||s__Pararhizobium sp001426565--2||s__Pararhizobium sp001426665--6||s__Pararhizobium sp001426685--4||s__Pararhizobium sp003217095--2||s__Pararhizobium sp900067135--2||s__Pararhizobium sp900111275--4||s__Pararhizobium sp900467185--3||s__Pararhizobium sp900468065--4||s__Pararhizobium sp900472175--4||s__Pararhizobium sp900472785--5||s__Pararhizobium sp900473045--5||s__Pararhizobium sp900473795--6||s__Pararhizobium sp900474095--5||s__Parvularcula sp013215175--1||s__Pseudaminobacter soli--1||s__Pseudohoeflea sp002707605--2||s__Pseudohoeflea sp002709005--1||s__Pseudohoeflea suaedae--2||s__Pseudorhizobium flavum--1||s__Pseudorhizobium pelagicum--4||s__RU20A sp900155885--2||s__Rhizobium acidisoli--7||s__Rhizobium aethiopicum--5||s__Rhizobium aethiopicum_A--4||s__Rhizobium alamii--9||s__Rhizobium album--6||s__Rhizobium altiplani--5||s__Rhizobium anhuiense--5||s__Rhizobium bangladeshense--5||s__Rhizobium bangladeshense_B--4||s__Rhizobium binae--5||s__Rhizobium chutanense--8||s__Rhizobium ecuadorense--5||s__Rhizobium esperanzae--4||s__Rhizobium esperanzae_A--9||s__Rhizobium etli--3||s__Rhizobium etli_B--5||s__Rhizobium favelukesii--6||s__Rhizobium freirei--4||s__Rhizobium gallicum--5||s__Rhizobium grahamii--6||s__Rhizobium grahamii_A--6||s__Rhizobium hainanense--7||s__Rhizobium hidalgonense--5||s__Rhizobium indicum--6||s__Rhizobium jaguaris--6||s__Rhizobium laguerreae--3||s__Rhizobium leguminosarum--6||s__Rhizobium leguminosarum_A--4||s__Rhizobium leguminosarum_D--5||s__Rhizobium leguminosarum_E--7||s__Rhizobium leguminosarum_G--5||s__Rhizobium leguminosarum_I--5||s__Rhizobium leguminosarum_J--5||s__Rhizobium leguminosarum_K--5||s__Rhizobium leguminosarum_L--7||s__Rhizobium leguminosarum_M--4||s__Rhizobium leguminosarum_N--6||s__Rhizobium leguminosarum_P--4||s__Rhizobium lentis--4||s__Rhizobium lentis_A--3||s__Rhizobium leucaenae--6||s__Rhizobium loessense--6||s__Rhizobium lusitanum--6||s__Rhizobium lusitanum_A--6||s__Rhizobium lusitanum_B--5||s__Rhizobium lusitanum_C--4||s__Rhizobium lusitanum_D--3||s__Rhizobium mesoamericanum--7||s__Rhizobium metallidurans--6||s__Rhizobium miluonense--7||s__Rhizobium mongolense--6||s__Rhizobium multihospitium--10||s__Rhizobium paranaense--3||s__Rhizobium phaseoli--5||s__Rhizobium phaseoli_A--6||s__Rhizobium pisi--7||s__Rhizobium rhizogenes--6||s__Rhizobium rhizogenes_A--8||s__Rhizobium rhizogenes_B--4||s__Rhizobium rhizogenes_C--2||s__Rhizobium rhizogenes_D--9||s__Rhizobium ruizarguesonis--7||s__Rhizobium sophorae--4||s__Rhizobium sophoriradicis--5||s__Rhizobium sp000172795--7||s__Rhizobium sp000282035--6||s__Rhizobium sp000292525--4||s__Rhizobium sp000377565--10||s__Rhizobium sp000746265--6||s__Rhizobium sp000746385--9||s__Rhizobium sp000799775--10||s__Rhizobium sp000799845--7||s__Rhizobium sp001424945--5||s__Rhizobium sp001426265--4||s__Rhizobium sp001429725--7||s__Rhizobium sp001657485--5||s__Rhizobium sp001664485--6||s__Rhizobium sp001692325--7||s__Rhizobium sp002117485--3||s__Rhizobium sp002211285--7||s__Rhizobium sp002211305--4||s__Rhizobium sp002211365--5||s__Rhizobium sp002277895--6||s__Rhizobium sp002531725--6||s__Rhizobium sp002531825--6||s__Rhizobium sp002531905--7||s__Rhizobium sp002531955--5||s__Rhizobium sp002944315--8||s__Rhizobium sp003024605--3||s__Rhizobium sp003627795--5||s__Rhizobium sp004341105--4||s__Rhizobium sp004341625--7||s__Rhizobium sp004345245--4||s__Rhizobium sp004362445--3||s__Rhizobium sp007000325--10||s__Rhizobium sp009498525--5||s__Rhizobium sp012641395--3||s__Rhizobium sp012641405--5||s__Rhizobium sp012641435--7||s__Rhizobium sp014193025--6||s__Rhizobium sp014193255--5||s__Rhizobium sp014193695--4||s__Rhizobium sp014194695--6||s__Rhizobium sp014195095--5||s__Rhizobium sp014195325--5||s__Rhizobium sp017305935--7||s__Rhizobium sp017357385--4||s__Rhizobium sp017741815--12||s__Rhizobium sp017948245--5||s__Rhizobium sp018987265--6||s__Rhizobium sp900465665--6||s__Rhizobium sp900465675--6||s__Rhizobium sp900466475--6||s__Rhizobium sp900466605--4||s__Rhizobium sp900467745--9||s__Rhizobium sp900467885--4||s__Rhizobium sp900468535--6||s__Rhizobium sp900468625--5||s__Rhizobium sp900468685--6||s__Rhizobium sp900468805--4||s__Rhizobium sp900469175--5||s__Rhizobium sp900469475--4||s__Rhizobium sp900469615--5||s__Rhizobium sp900470805--11||s__Rhizobium sp900470965--6||s__Rhizobium sp900471515--5||s__Rhizobium sp900471925--6||s__Rhizobium sp900472485--6||s__Rhizobium sp900472605--9||s__Rhizobium sp900472625--9||s__Rhizobium sp900489925--6||s__Rhizobium sp902706285--11||s__Rhizobium sullae--4||s__Rhizobium tibeticum--7||s__Rhizobium tropici--4||s__Rhizobium tropici_A--9||s__Rhizobium tropici_B--3||s__Rhizobium tubonense--5||s__Rhizobium tumorigenes--7||s__Rhizobium vallis--7||s__Rhizobium viscosum--8||s__Rhizobium yanglingense--7||s__Rhizobium_A galegae_A--4||s__Rhizobium_A pseudoryzae--7||s__Rhizobium_A rhizoryzae--9||s__Rhizobium_A sp005222835--5||s__Rhizobium_A sp005222845--3||s__Rhizobium_A sp018760785--2||s__Rhizobium_A straminoryzae--4||s__Rhizobium_B borbori--6||s__Rhodoferax sp008080595--1||s__Sagittula marina--1||s__Salaquimonas sp002400845--2||s__Shinella fusca--6||s__Shinella granuli--9||s__Shinella kummerowiae--6||s__Shinella sp001262505--8||s__Shinella sp001713395--7||s__Shinella sp002364745--7||s__Shinella sp003432075--6||s__Shinella sp004514435--5||s__Shinella sp016839145--7||s__Shinella zoogloeoides--6||s__Shinella zoogloeoides_A--6||s__Sinorhizobium alkalisoli--2||s__Sinorhizobium americanum--5||s__Sinorhizobium arboris--2||s__Sinorhizobium aridi--4||s__Sinorhizobium fredii--3||s__Sinorhizobium fredii_A--4||s__Sinorhizobium fredii_B--2||s__Sinorhizobium fredii_C--3||s__Sinorhizobium glycinis--2||s__Sinorhizobium kostiense--2||s__Sinorhizobium medicae--3||s__Sinorhizobium meliloti--3||s__Sinorhizobium meliloti_A--3||s__Sinorhizobium mexicanum--3||s__Sinorhizobium psoraleae--2||s__Sinorhizobium saheli--1||s__Sinorhizobium shofinae--4||s__Sinorhizobium sojae--5||s__Sinorhizobium sp000378985--2||s__Sinorhizobium sp000421085--4||s__Sinorhizobium sp000513895--3||s__Sinorhizobium sp001854885--2||s__Sinorhizobium sp004827385--3||s__Sinorhizobium terangae--2||s__Tranquillimonas littorinae--1||s__WRKH01 sp009778175--1||s__Yersinia aldovae--1||s__Yoonia sp017854565--1||s__Zhengella mangrovi--3:heptad_counter=MCP-34H--4||MCP-36H--4513||MCP-40H--1||MCP-44H--1:lbd_counter=4HB_MCP_1--3||PAS_3--11||PAS_4--2||PAS_9--1||Protoglobin--1||dCache_1--5:lca_tree=f__Rhizobiaceae:length_avg=130.74157991426821:length_max=181.0:length_min=31.0:length_std=21.59834079734876:length_sum=213501.0:mismatch_avg=14.02878138395591:mismatch_max=72.0:mismatch_min=0.0:mismatch_std=15.000523832253531:mismatch_sum=22909.0:name=N577195:qcovhsp_avg=99.4714023270055:qcovhsp_max=100.0:qcovhsp_min=95.0:qcovhsp_std=0.9646682633187357:qcovhsp_sum=162436.8:qend_avg=130.9736680955297:qend_max=173.0:qend_min=31.0:qend_std=21.545350422617854:qend_sum=213880.0:qstart_avg=1.406613594611145:qstart_max=8.0:qstart_min=1.0:qstart_std=0.9175603619810518:qstart_sum=2297.0:ref_name_counter=GB_GCA_000421085.1_protein.faa_ATWE01000018.1_44@PF00015_full_PFAM.350.537--1||GB_GCA_000421085.1_protein.faa_ATWE01000059.1_3@PF00015_full_PFAM.351.529--1||GB_GCA_000722615.1_protein.faa_JOKI01000007.1_127@PF00015_full_PFAM.350.533--6||GB_GCA_000722615.1_protein.faa_JOKI01000014.1_122@PF00015_full_PFAM.358.526--1||GB_GCA_000722615.1_protein.faa_JOKI01000016.1_117@PF00015_full_PFAM.2.95--2||GB_GCA_001704765.1_protein.faa_MBFK01000150.1_165@PF00015_full_PFAM.540.749--7||GB_GCA_002307905.1_protein.faa_DBUL01000135.1_7@PF00015_full_PFAM.349.533--3||GB_GCA_002364745.1_protein.faa_DEZG01000004.1_317@PF00015_full_PFAM.397.574--1||GB_GCA_002364745.1_protein.faa_DEZG01000014.1_545@PF00015_full_PFAM.530.706--1||GB_GCA_002364745.1_protein.faa_DEZG01000031.1_136@PF00015_full_PFAM.534.705--6||GB_GCA_002376235.1_protein.faa_DFNX01000003.1_424@PF00015_full_PFAM.405.583--2||GB_GCA_002376235.1_protein.faa_DFNX01000016.1_930@PF00015_full_PFAM.405.584--2||GB_GCA_002968845.1_protein.faa_PVBG01000002.1_19@PF00015_full_PFAM.526.721--22||GB_GCA_002968845.1_protein.faa_PVBG01000004.1_320@PF00015_full_PFAM.398.582--22||GB_GCA_002968845.1_protein.faa_PVBG01000006.1_185@PF00015_full_PFAM.400.580--9||GB_GCA_002968845.1_protein.faa_PVBG01000010.1_44@PF00015_full_PFAM.352.539--23||GB_GCA_002968845.1_protein.faa_PVBG01000022.1_51@PF00015_full_PFAM.403.585--9||GB_GCA_003527225.1_protein.faa_DPXQ01000044.1_119@PF00015_full_PFAM.408.598--2||GB_GCA_017305935.1_protein.faa_JAFKJU010000009.1_73@PF00015_full_PFAM.484.658--24||GB_GCA_017305935.1_protein.faa_JAFKJU010000011.1_169@PF00015_full_PFAM.396.584--1||GB_GCA_017744915.1_protein.faa_JAGIAH010000005.1_91@PF00015_full_PFAM.348.531--19||GB_GCA_017744915.1_protein.faa_JAGIAH010000007.1_91@PF00015_full_PFAM.407.583--6||GB_GCA_018241525.1_protein.faa_JAFEDR010000002.1_1@PF00015_full_PFAM.616.682--1||GB_GCA_900465665.1_protein.faa_UBJO01000066.1_52@PF00015_full_PFAM.401.583--1||GB_GCA_900466945.1_protein.faa_UBNV01000005.1_88@PF00015_full_PFAM.399.582--1||GB_GCA_900467685.1_protein.faa_UBQX01000021.1_12@PF00015_full_PFAM.348.539--2||GB_GCA_900467685.1_protein.faa_UBQX01000024.1_60@PF00015_full_PFAM.347.527--8||GB_GCA_900467685.1_protein.faa_UBQX01000033.1_19@PF00015_full_PFAM.528.733--1||GB_GCA_900467745.1_protein.faa_UBQW01000022.1_43@PF00015_full_PFAM.401.582--1||GB_GCA_900468015.1_protein.faa_UBRU01000001.1_570@PF00015_full_PFAM.485.667--1||GB_GCA_900468015.1_protein.faa_UBRU01000001.1_725@PF00015_full_PFAM.397.578--4||GB_GCA_900468065.1_protein.faa_UBTA01000028.1_38@PF00015_full_PFAM.349.535--5||GB_GCA_900468285.1_protein.faa_UBTF01000002.1_293@PF00015_full_PFAM.400.581--1||GB_GCA_900469345.1_protein.faa_UBWZ01000002.1_515@PF00015_full_PFAM.407.584--1||GB_GCA_900469955.1_protein.faa_UBYX01000012.1_206@PF00015_full_PFAM.395.573--1||GB_GCA_900469965.1_protein.faa_UBZP01000001.1_12@PF00015_full_PFAM.528.724--1||GB_GCA_900470155.1_protein.faa_UBZT01000004.1_327@PF00015_full_PFAM.485.669--2||GB_GCA_900470155.1_protein.faa_UBZT01000034.1_2@PF00015_full_PFAM.356.528--1||GB_GCA_900470805.1_protein.faa_UCCA01000023.1_190@PF00015_full_PFAM.397.575--1||GB_GCA_900470965.1_protein.faa_UCCS01000097.1_6@PF00015_full_PFAM.362.541--1||GB_GCA_900470965.1_protein.faa_UCCS01000142.1_23@PF00015_full_PFAM.526.719--1||GB_GCA_900471515.1_protein.faa_UCFC01000009.1_30@PF00015_full_PFAM.493.679--3||GB_GCA_900471515.1_protein.faa_UCFC01000030.1_86@PF00015_full_PFAM.360.544--1||GB_GCA_900471515.1_protein.faa_UCFC01000050.1_37@PF00015_full_PFAM.525.716--1||GB_GCA_900471925.1_protein.faa_UCGV01000010.1_351@PF00015_full_PFAM.343.526--1||GB_GCA_900471925.1_protein.faa_UCGV01000011.1_117@PF00015_full_PFAM.419.590--8||GB_GCA_900472175.1_protein.faa_UCHD01000025.1_32@PF00015_full_PFAM.350.529--1||GB_GCA_900472575.1_protein.faa_UCIV01000017.1_196@PF00015_full_PFAM.406.581--1||GB_GCA_900472605.1_protein.faa_UCJD01000001.1_59@PF00015_full_PFAM.402.575--3||GB_GCA_900472605.1_protein.faa_UCJD01000012.1_164@PF00015_full_PFAM.401.587--1||GB_GCA_900472925.1_protein.faa_UCJU01000015.1_132@PF00015_full_PFAM.347.529--2||GB_GCA_900472925.1_protein.faa_UCJU01000019.1_185@PF00015_full_PFAM.401.580--1||GB_GCA_900473045.1_protein.faa_UCKS01000039.1_9@PF00015_full_PFAM.332.514--7||GB_GCA_900473205.1_protein.faa_UCLB01000022.1_24@PF00015_full_PFAM.395.579--4||GB_GCA_900473795.1_protein.faa_UCMT01000044.1_54@PF00015_full_PFAM.519.702--6||GB_GCA_900473805.1_protein.faa_UCMS01000011.1_156@PF00015_full_PFAM.518.694--2||GB_GCA_900473805.1_protein.faa_UCMS01000030.1_67@PF00015_full_PFAM.568.741--10||GB_GCA_900474095.1_protein.faa_UCOA01000055.1_2@PF00015_full_PFAM.530.728--7||GB_GCA_900474095.1_protein.faa_UCOA01000102.1_14@PF00015_full_PFAM.400.582--25||GB_GCA_900474095.1_protein.faa_UCOA01000111.1_34@PF00015_full_PFAM.350.531--10||GB_GCA_900474095.1_protein.faa_UCOA01000271.1_11@PF00015_full_PFAM.1.130--2||GB_GCA_902167985.1_protein.faa_CABHNZ010000003.1_334@PF00015_full_PFAM.399.578--1||GB_GCA_902167985.1_protein.faa_CABHNZ010000003.1_497@PF00015_full_PFAM.525.715--1||RS_GCF_000009265.1_protein.faa_NC_008378.1_66@PF00015_full_PFAM.350.532--3||RS_GCF_000009265.1_protein.faa_NC_008380.1_1359@PF00015_full_PFAM.530.708--1||RS_GCF_000023185.1_protein.faa_NC_012850.1_3891@PF00015_full_PFAM.357.525--1||RS_GCF_000092025.1_protein.faa_NC_003062.2_2285@PF00015_full_PFAM.399.584--3||RS_GCF_000092025.1_protein.faa_NC_003063.2_89@PF00015_full_PFAM.349.532--1||RS_GCF_000247475.1_protein.faa_NZ_AHZC01000058.1_5@PF00015_full_PFAM.483.671--16||RS_GCF_000271845.1_protein.faa_NZ_JH719395.1_1507@PF00015_full_PFAM.348.527--5||RS_GCF_000271845.1_protein.faa_NZ_JH719395.1_2386@PF00015_full_PFAM.14.65--1||RS_GCF_000282035.1_protein.faa_NZ_AKKA01000067.1_92@PF00015_full_PFAM.487.673--1||RS_GCF_000282095.2_protein.faa_NZ_AKKC02000004.1_280@PF00015_full_PFAM.398.573--8||RS_GCF_000282095.2_protein.faa_NZ_AKKC02000014.1_25@PF00015_full_PFAM.518.695--1||RS_GCF_000292525.1_protein.faa_NZ_AEYF01000044.1_321@PF00015_full_PFAM.395.574--1||RS_GCF_000359745.1_protein.faa_NZ_AQHN01000090.1_35@PF00015_full_PFAM.399.572--1||RS_GCF_000371905.1_protein.faa_NZ_AQUD01000007.1_53@PF00015_full_PFAM.350.527--2||RS_GCF_000375585.1_protein.faa_NZ_AQWP01000001.1_300@PF00015_full_PFAM.530.719--1||RS_GCF_000375585.1_protein.faa_NZ_AQWP01000007.1_20@PF00015_full_PFAM.349.535--3||RS_GCF_000379605.1_protein.faa_NZ_KB902578.1_320@PF00015_full_PFAM.526.727--4||RS_GCF_000379605.1_protein.faa_NZ_KB902657.1_68@PF00015_full_PFAM.519.703--2||RS_GCF_000379605.1_protein.faa_NZ_KB902698.1_4@PF00015_full_PFAM.309.500--1||RS_GCF_000419765.1_protein.faa_NZ_ATTQ01000002.1_449@PF00015_full_PFAM.401.577--5||RS_GCF_000426285.1_protein.faa_NZ_AUFB01000006.1_274@PF00015_full_PFAM.403.578--4||RS_GCF_000518785.1_protein.faa_NZ_JAEG01000008.1_62@PF00015_full_PFAM.348.532--1||RS_GCF_000577275.2_protein.faa_NZ_HG916855.1_664@PF00015_full_PFAM.405.582--10||RS_GCF_000583045.1_protein.faa_NZ_CP007236.1_525@PF00015_full_PFAM.352.569--1||RS_GCF_000697965.2_protein.faa_NZ_CP015880.1_632@PF00015_full_PFAM.395.569--6||RS_GCF_000731315.1_protein.faa_NZ_HG938353.1_2946@PF00015_full_PFAM.406.585--10||RS_GCF_000732195.1_protein.faa_NZ_JNNU01000002.1_471@PF00015_full_PFAM.404.585--6||RS_GCF_000739935.1_protein.faa_NZ_BBJU01000004.1_108@PF00015_full_PFAM.407.584--1||RS_GCF_000739935.1_protein.faa_NZ_BBJU01000020.1_106@PF00015_full_PFAM.403.580--7||RS_GCF_000744505.1_protein.faa_NZ_JQMB01000006.1_102@PF00015_full_PFAM.362.540--1||RS_GCF_000744565.1_protein.faa_NZ_JQMF01000001.1_437@PF00015_full_PFAM.526.726--4||RS_GCF_000745255.1_protein.faa_NZ_JQNM01000014.1_81@PF00015_full_PFAM.351.529--1||RS_GCF_000745575.1_protein.faa_NZ_KN050709.1_426@PF00015_full_PFAM.526.730--1||RS_GCF_000746385.1_protein.faa_NZ_JQLD01000002.1_298@PF00015_full_PFAM.409.584--2||RS_GCF_000769405.2_protein.faa_NZ_CP053439.1_54@PF00015_full_PFAM.526.715--3||RS_GCF_000769405.2_protein.faa_NZ_CP053439.1_570@PF00015_full_PFAM.400.580--12||RS_GCF_000769405.2_protein.faa_NZ_CP053443.1_166@PF00015_full_PFAM.403.583--1||RS_GCF_000799845.1_protein.faa_NZ_JUHN01000024.1_85@PF00015_full_PFAM.400.584--1||RS_GCF_000799845.1_protein.faa_NZ_JUHN01000024.1_86@PF00015_full_PFAM.480.660--1||RS_GCF_000816845.1_protein.faa_NZ_CP006877.1_951@PF00015_full_PFAM.498.681--1||RS_GCF_000834635.1_protein.faa_NZ_JXQV01000003.1_166@PF00015_full_PFAM.399.591--11||RS_GCF_000834635.1_protein.faa_NZ_JXQV01000003.1_91@PF00015_full_PFAM.397.579--1||RS_GCF_000834635.1_protein.faa_NZ_JXQV01000005.1_104@PF00015_full_PFAM.399.586--4||RS_GCF_000834635.1_protein.faa_NZ_JXQV01000012.1_78@PF00015_full_PFAM.401.580--2||RS_GCF_000834635.1_protein.faa_NZ_JXQV01000030.1_496@PF00015_full_PFAM.344.528--2||RS_GCF_000834635.1_protein.faa_NZ_JXQV01000030.1_497@PF00015_full_PFAM.348.528--4||RS_GCF_000949865.1_protein.faa_NZ_JWJH01000007.1_265@PF00015_full_PFAM.361.528--1||RS_GCF_001187535.1_protein.faa_NZ_LFIO01001266.1_15@PF00015_full_PFAM.398.573--5||RS_GCF_001262505.1_protein.faa_NZ_KQ410723.1_181@PF00015_full_PFAM.524.752--4||RS_GCF_001262505.1_protein.faa_NZ_KQ410726.1_105@PF00015_full_PFAM.487.663--14||RS_GCF_001262505.1_protein.faa_NZ_KQ410729.1_12@PF00015_full_PFAM.529.705--4||RS_GCF_001262505.1_protein.faa_NZ_KQ410741.1_131@PF00015_full_PFAM.401.577--3||RS_GCF_001262505.1_protein.faa_NZ_KQ410742.1_36@PF00015_full_PFAM.356.533--6||RS_GCF_001262505.1_protein.faa_NZ_KQ410778.1_8@PF00015_full_PFAM.357.532--1||RS_GCF_001296045.1_protein.faa_NZ_LJHS01000009.1_37@PF00015_full_PFAM.521.706--2||RS_GCF_001422245.1_protein.faa_NZ_LMMM01000008.1_61@PF00015_full_PFAM.389.571--1||RS_GCF_001423425.1_protein.faa_NZ_LMNX01000002.1_272@PF00015_full_PFAM.397.583--2||RS_GCF_001423425.1_protein.faa_NZ_LMNX01000003.1_562@PF00015_full_PFAM.348.541--2||RS_GCF_001423425.1_protein.faa_NZ_LMNX01000003.1_643@PF00015_full_PFAM.394.570--1||RS_GCF_001424045.1_protein.faa_NZ_LMQB01000029.1_162@PF00015_full_PFAM.424.598--3||RS_GCF_001424065.1_protein.faa_NZ_LMQE01000007.1_180@PF00015_full_PFAM.351.523--3||RS_GCF_001424065.1_protein.faa_NZ_LMQE01000009.1_68@PF00015_full_PFAM.492.664--6||RS_GCF_001424065.1_protein.faa_NZ_LMQE01000010.1_77@PF00015_full_PFAM.324.502--1||RS_GCF_001424985.1_protein.faa_NZ_LMDA01000026.1_174@PF00015_full_PFAM.526.731--8||RS_GCF_001425605.1_protein.faa_NZ_LMRG01000003.1_49@PF00015_full_PFAM.349.531--2||RS_GCF_001425605.1_protein.faa_NZ_LMRG01000012.1_114@PF00015_full_PFAM.351.531--1||RS_GCF_001426565.1_protein.faa_NZ_LMFA01000023.1_251@PF00015_full_PFAM.526.723--3||RS_GCF_001426665.1_protein.faa_NZ_LMEY01000004.1_135@PF00015_full_PFAM.352.529--1||RS_GCF_001426665.1_protein.faa_NZ_LMEY01000005.1_23@PF00015_full_PFAM.354.535--6||RS_GCF_001426685.1_protein.faa_NZ_LMFB01000012.1_388@PF00015_full_PFAM.530.727--10||RS_GCF_001426685.1_protein.faa_NZ_LMFB01000018.1_85@PF00015_full_PFAM.350.535--1||RS_GCF_001426685.1_protein.faa_NZ_LMFB01000019.1_121@PF00015_full_PFAM.352.529--7||RS_GCF_001429245.1_protein.faa_NZ_LMJE01000011.1_16@PF00015_full_PFAM.351.526--1||RS_GCF_001541315.1_protein.faa_NZ_LMVK01000001.1_618@PF00015_full_PFAM.409.579--2||RS_GCF_001541345.2_protein.faa_NZ_LMVL02000003.1_863@PF00015_full_PFAM.425.610--1||RS_GCF_001541345.2_protein.faa_NZ_LMVL02000004.1_287@PF00015_full_PFAM.397.589--2||RS_GCF_001541345.2_protein.faa_NZ_LMVL02000007.1_44@PF00015_full_PFAM.349.531--1||RS_GCF_001541345.2_protein.faa_NZ_LMVL02000008.1_96@PF00015_full_PFAM.362.532--2||RS_GCF_001651855.1_protein.faa_NZ_LNQC01000031.1_44@PF00015_full_PFAM.406.581--2||RS_GCF_001651865.1_protein.faa_NZ_LPUX01000064.1_185@PF00015_full_PFAM.427.610--1||RS_GCF_001651875.1_protein.faa_NZ_LNQB01000038.1_7@PF00015_full_PFAM.526.713--23||RS_GCF_001657485.1_protein.faa_NZ_LXFU01000023.1_1@PF00015_full_PFAM.397.577--1||RS_GCF_001657485.1_protein.faa_NZ_LXFU01000029.1_418@PF00015_full_PFAM.357.530--1||RS_GCF_001657485.1_protein.faa_NZ_LXFU01000052.1_259@PF00015_full_PFAM.327.510--4||RS_GCF_001687365.1_protein.faa_NZ_LGLV01000004.1_378@PF00015_full_PFAM.528.723--1||RS_GCF_001687365.1_protein.faa_NZ_LGLV01000006.1_298@PF00015_full_PFAM.398.583--1||RS_GCF_001687365.1_protein.faa_NZ_LGLV01000007.1_45@PF00015_full_PFAM.353.529--1||RS_GCF_001687365.1_protein.faa_NZ_LGLV01000017.1_81@PF00015_full_PFAM.487.670--7||RS_GCF_001695835.1_protein.faa_NZ_MBSO01000002.1_120@PF00015_full_PFAM.534.716--5||RS_GCF_001695855.1_protein.faa_NZ_MBSS01000004.1_58@PF00015_full_PFAM.352.574--5||RS_GCF_001713395.1_protein.faa_NZ_CP016450.1_2727@PF00015_full_PFAM.528.716--12||RS_GCF_001713395.1_protein.faa_NZ_CP016450.1_3298@PF00015_full_PFAM.422.610--1||RS_GCF_001713395.1_protein.faa_NZ_CP016450.1_3507@PF00015_full_PFAM.353.533--6||RS_GCF_001713395.1_protein.faa_NZ_CP016450.1_87@PF00015_full_PFAM.527.702--8||RS_GCF_001713395.1_protein.faa_NZ_CP016452.1_1810@PF00015_full_PFAM.117.298--11||RS_GCF_001713475.1_protein.faa_NZ_CP016499.1_2368@PF00015_full_PFAM.296.471--1||RS_GCF_001713475.1_protein.faa_NZ_CP016499.1_3110@PF00015_full_PFAM.348.537--1||RS_GCF_001713475.1_protein.faa_NZ_CP016499.1_74@PF00015_full_PFAM.170.316--1||RS_GCF_001758275.2_protein.faa_NZ_MBEV02000001.1_174@PF00015_full_PFAM.401.584--8||RS_GCF_001885585.1_protein.faa_NZ_LSRP01000099.1_1@PF00015_full_PFAM.331.511--2||RS_GCF_001889605.1_protein.faa_NZ_CP018171.1_4296@PF00015_full_PFAM.345.531--1||RS_GCF_001908375.1_protein.faa_NZ_CP017241.1_537@PF00015_full_PFAM.402.577--7||RS_GCF_001939045.1_protein.faa_NZ_MKIM01000020.1_1@PF00015_full_PFAM.521.699--2||RS_GCF_002002725.1_protein.faa_NZ_MUNW01000050.1_70@PF00015_full_PFAM.351.528--1||RS_GCF_002005205.3_protein.faa_NZ_CP019701.2_2054@PF00015_full_PFAM.424.605--1||RS_GCF_002007205.1_protein.faa_NZ_LAZS01000014.1_51@PF00015_full_PFAM.349.534--1||RS_GCF_002008225.1_protein.faa_NZ_MRDH01000002.1_185@PF00015_full_PFAM.405.585--47||RS_GCF_002008225.1_protein.faa_NZ_MRDH01000007.1_48@PF00015_full_PFAM.492.673--1||RS_GCF_002008225.1_protein.faa_NZ_MRDH01000039.1_116@PF00015_full_PFAM.358.526--2||RS_GCF_002008365.1_protein.faa_NZ_MRDL01000015.1_67@PF00015_full_PFAM.354.533--1||RS_GCF_002008365.1_protein.faa_NZ_MRDL01000019.1_48@PF00015_full_PFAM.397.576--2||RS_GCF_002204185.1_protein.faa_NZ_MXPU01000001.1_51@PF00015_full_PFAM.397.571--5||RS_GCF_002288525.1_protein.faa_NZ_CP023068.1_27@PF00015_full_PFAM.349.535--1||RS_GCF_002531725.1_protein.faa_NZ_NWSQ01000029.1_35@PF00015_full_PFAM.349.530--1||RS_GCF_002531755.2_protein.faa_NZ_CP034998.1_226@PF00015_full_PFAM.521.702--1||RS_GCF_002531825.1_protein.faa_NZ_NWSX01000002.1_316@PF00015_full_PFAM.397.573--1||RS_GCF_002531935.1_protein.faa_NZ_NWSV01000013.1_71@PF00015_full_PFAM.310.496--1||RS_GCF_002531935.1_protein.faa_NZ_NWSV01000033.1_14@PF00015_full_PFAM.347.532--1||RS_GCF_002855515.1_protein.faa_NZ_PKRP01000001.1_119@PF00015_full_PFAM.400.576--1||RS_GCF_002855515.1_protein.faa_NZ_PKRP01000005.1_124@PF00015_full_PFAM.344.539--1||RS_GCF_002855515.1_protein.faa_NZ_PKRP01000006.1_385@PF00015_full_PFAM.359.534--1||RS_GCF_002896715.1_protein.faa_NZ_PGEL01000015.1_70@PF00015_full_PFAM.572.743--2||RS_GCF_002896715.1_protein.faa_NZ_PGEL01000015.1_95@PF00015_full_PFAM.347.534--1||RS_GCF_002896715.1_protein.faa_NZ_PGEL01000026.1_241@PF00015_full_PFAM.398.583--1||RS_GCF_002914525.1_protein.faa_NZ_LODW01000056.1_49@PF00015_full_PFAM.349.527--1||RS_GCF_002915175.1_protein.faa_NZ_NXEJ01000008.1_555@PF00015_full_PFAM.395.579--4||RS_GCF_002915175.1_protein.faa_NZ_NXEJ01000012.1_41@PF00015_full_PFAM.389.571--4||RS_GCF_002943835.1_protein.faa_NZ_CP026924.1_2043@PF00015_full_PFAM.395.579--1||RS_GCF_002944315.1_protein.faa_NZ_CP024311.1_879@PF00015_full_PFAM.406.585--1||RS_GCF_002944315.1_protein.faa_NZ_CP024314.1_60@PF00015_full_PFAM.309.496--1||RS_GCF_002953715.1_protein.faa_NZ_CP025012.1_4019@PF00015_full_PFAM.350.444--1||RS_GCF_002968635.1_protein.faa_NZ_PVBN01000004.1_181@PF00015_full_PFAM.403.518--1||RS_GCF_002968635.1_protein.faa_NZ_PVBN01000010.1_107@PF00015_full_PFAM.57.243--1||RS_GCF_003053725.1_protein.faa_NZ_QAYC01000017.1_39@PF00015_full_PFAM.669.847--1||RS_GCF_003122325.1_protein.faa_NZ_QFBC01000001.1_433@PF00015_full_PFAM.407.580--3||RS_GCF_003185805.1_protein.faa_NZ_QHJY01000171.1_4@PF00015_full_PFAM.1.133--1||RS_GCF_003205195.1_protein.faa_NZ_QJRY01000002.1_612@PF00015_full_PFAM.395.575--1||RS_GCF_003205195.1_protein.faa_NZ_QJRY01000012.1_20@PF00015_full_PFAM.518.694--2||RS_GCF_003240565.1_protein.faa_NZ_PCDQ01000037.1_60@PF00015_full_PFAM.399.585--1||RS_GCF_003240565.1_protein.faa_NZ_PCDQ01000119.1_306@PF00015_full_PFAM.398.581--1||RS_GCF_003432075.1_protein.faa_NZ_QWBU01000002.1_111@PF00015_full_PFAM.400.575--24||RS_GCF_003432075.1_protein.faa_NZ_QWBU01000003.1_137@PF00015_full_PFAM.487.668--28||RS_GCF_003432075.1_protein.faa_NZ_QWBU01000004.1_166@PF00015_full_PFAM.531.720--8||RS_GCF_003432075.1_protein.faa_NZ_QWBU01000010.1_21@PF00015_full_PFAM.533.704--8||RS_GCF_003432075.1_protein.faa_NZ_QWBU01000013.1_61@PF00015_full_PFAM.355.538--6||RS_GCF_003574625.1_protein.faa_NZ_QNUJ01000006.1_19@PF00015_full_PFAM.530.703--5||RS_GCF_003574625.1_protein.faa_NZ_QNUJ01000007.1_292@PF00015_full_PFAM.528.745--15||RS_GCF_003574625.1_protein.faa_NZ_QNUJ01000007.1_47@PF00015_full_PFAM.241.418--4||RS_GCF_003574625.1_protein.faa_NZ_QNUJ01000016.1_56@PF00015_full_PFAM.350.535--1||RS_GCF_003597675.1_protein.faa_NZ_CP030827.1_918@PF00015_full_PFAM.405.580--3||RS_GCF_003938655.1_protein.faa_NZ_RJJT01000034.1_44@PF00015_full_PFAM.312.493--2||RS_GCF_003938655.1_protein.faa_NZ_RJJT01000038.1_24@PF00015_full_PFAM.523.704--1||RS_GCF_003952725.1_protein.faa_NZ_CP032509.1_3257@PF00015_full_PFAM.399.578--1||RS_GCF_003985125.1_protein.faa_NZ_ML133589.1_15@PF00015_full_PFAM.349.528--3||RS_GCF_003985145.1_protein.faa_NZ_ML133528.1_69@PF00015_full_PFAM.396.574--2||RS_GCF_003985145.1_protein.faa_NZ_ML133544.1_29@PF00015_full_PFAM.350.532--1||RS_GCF_003985155.1_protein.faa_NZ_ML133687.1_478@PF00015_full_PFAM.405.590--7||RS_GCF_004123835.1_protein.faa_NZ_MZMU01000003.1_1088@PF00015_full_PFAM.533.708--1||RS_GCF_004341105.1_protein.faa_NZ_SLZK01000002.1_614@PF00015_full_PFAM.372.550--2||RS_GCF_004341885.1_protein.faa_NZ_SLVX01000004.1_209@PF00015_full_PFAM.525.740--4||RS_GCF_004341885.1_protein.faa_NZ_SLVX01000006.1_208@PF00015_full_PFAM.518.692--10||RS_GCF_004341885.1_protein.faa_NZ_SLVX01000007.1_84@PF00015_full_PFAM.360.531--45||RS_GCF_004341885.1_protein.faa_NZ_SLVX01000010.1_37@PF00015_full_PFAM.493.683--6||RS_GCF_004341885.1_protein.faa_NZ_SLVX01000017.1_36@PF00015_full_PFAM.529.705--28||RS_GCF_004341885.1_protein.faa_NZ_SLVX01000032.1_36@PF00015_full_PFAM.398.583--10||RS_GCF_004343585.1_protein.faa_NZ_SLYW01000001.1_197@PF00015_full_PFAM.398.582--1||RS_GCF_004343585.1_protein.faa_NZ_SLYW01000001.1_705@PF00015_full_PFAM.403.583--1||RS_GCF_004343585.1_protein.faa_NZ_SLYW01000001.1_706@PF00015_full_PFAM.404.602--1||RS_GCF_004343585.1_protein.faa_NZ_SLYW01000001.1_796@PF00015_full_PFAM.403.578--2||RS_GCF_004343585.1_protein.faa_NZ_SLYW01000003.1_184@PF00015_full_PFAM.488.665--1||RS_GCF_004345245.1_protein.faa_NZ_SLUQ01000001.1_432@PF00015_full_PFAM.406.581--10||RS_GCF_004345245.1_protein.faa_NZ_SLUQ01000001.1_47@PF00015_full_PFAM.403.572--11||RS_GCF_004358025.1_protein.faa_NZ_SMTL01000001.1_1054@PF00015_full_PFAM.354.528--2||RS_GCF_004358025.1_protein.faa_NZ_SMTL01000002.1_670@PF00015_full_PFAM.403.582--1||RS_GCF_004362445.1_protein.faa_NZ_SNXH01000011.1_2472@PF00015_full_PFAM.409.580--2||RS_GCF_004514435.1_protein.faa_NZ_MYFQ01000005.1_100@PF00015_full_PFAM.400.577--13||RS_GCF_004514435.1_protein.faa_NZ_MYFQ01000005.1_116@PF00015_full_PFAM.529.741--1||RS_GCF_004514435.1_protein.faa_NZ_MYFQ01000029.1_31@PF00015_full_PFAM.353.556--3||RS_GCF_004827385.1_protein.faa_NZ_SRXN01000013.1_70@PF00015_full_PFAM.487.675--19||RS_GCF_004912135.1_protein.faa_NZ_STGU01000002.1_202@PF00015_full_PFAM.351.536--3||RS_GCF_004912135.1_protein.faa_NZ_STGU01000004.1_383@PF00015_full_PFAM.532.712--1||RS_GCF_004912145.1_protein.faa_NZ_STGT01000001.1_863@PF00015_full_PFAM.288.479--1||RS_GCF_004912165.1_protein.faa_NZ_STGV01000004.1_355@PF00015_full_PFAM.350.537--1||RS_GCF_005221325.1_protein.faa_NZ_CP039888.1_516@PF00015_full_PFAM.408.578--3||RS_GCF_005221385.1_protein.faa_NZ_CP039903.1_2143@PF00015_full_PFAM.401.591--6||RS_GCF_005222835.1_protein.faa_NZ_STGA01000044.1_291@PF00015_full_PFAM.402.573--1||RS_GCF_005222915.1_protein.faa_NZ_STFX01000031.1_227@PF00015_full_PFAM.347.532--2||RS_GCF_005860795.2_protein.faa_NZ_CP058350.1_1173@PF00015_full_PFAM.351.534--1||RS_GCF_005860795.2_protein.faa_NZ_CP058350.1_1726@PF00015_full_PFAM.485.670--9||RS_GCF_005860795.2_protein.faa_NZ_CP058350.1_625@PF00015_full_PFAM.349.560--1||RS_GCF_005862305.2_protein.faa_NZ_CP054021.1_2059@PF00015_full_PFAM.399.576--2||RS_GCF_006335145.1_protein.faa_NZ_VDMN01000001.1_1172@PF00015_full_PFAM.403.583--1||RS_GCF_006335145.1_protein.faa_NZ_VDMN01000001.1_1911@PF00015_full_PFAM.345.529--4||RS_GCF_006335145.1_protein.faa_NZ_VDMN01000001.1_958@PF00015_full_PFAM.405.597--2||RS_GCF_006443685.1_protein.faa_NZ_VFYP01000001.1_1102@PF00015_full_PFAM.346.534--1||RS_GCF_006443685.1_protein.faa_NZ_VFYP01000001.1_1413@PF00015_full_PFAM.333.500--1||RS_GCF_007000325.1_protein.faa_NZ_SCFK01000001.1_332@PF00015_full_PFAM.350.531--1||RS_GCF_007000325.1_protein.faa_NZ_SCFK01000006.1_169@PF00015_full_PFAM.397.582--1||RS_GCF_007000325.1_protein.faa_NZ_SCFK01000052.1_4@PF00015_full_PFAM.357.522--1||RS_GCF_007000325.1_protein.faa_NZ_SCFK01000104.1_1@PF00015_full_PFAM.73.176--1||RS_GCF_007829835.1_protein.faa_NZ_VIWP01000002.1_532@PF00015_full_PFAM.397.584--11||RS_GCF_007829835.1_protein.faa_NZ_VIWP01000003.1_635@PF00015_full_PFAM.405.583--2||RS_GCF_007829835.1_protein.faa_NZ_VIWP01000013.1_39@PF00015_full_PFAM.397.578--1||RS_GCF_007922615.2_protein.faa_NZ_CP042301.2_1205@PF00015_full_PFAM.349.528--2||RS_GCF_007992095.1_protein.faa_NZ_BJZP01000012.1_103@PF00015_full_PFAM.345.533--2||RS_GCF_008932245.1_protein.faa_NZ_CP034909.1_2199@PF00015_full_PFAM.349.529--23||RS_GCF_009498215.1_protein.faa_NZ_CP043498.1_3002@PF00015_full_PFAM.344.529--1||RS_GCF_009498525.1_protein.faa_NZ_QSNT01000003.1_612@PF00015_full_PFAM.406.584--1||RS_GCF_009601505.1_protein.faa_NZ_WITC01000036.1_458@PF00015_full_PFAM.525.709--1||RS_GCF_009617585.1_protein.faa_NZ_WIXI01000049.1_287@PF00015_full_PFAM.398.590--1||RS_GCF_009649785.1_protein.faa_NZ_WJOK01000004.1_176@PF00015_full_PFAM.350.532--2||RS_GCF_009708035.1_protein.faa_NZ_WMBQ01000002.1_430@PF00015_full_PFAM.386.579--5||RS_GCF_009826855.1_protein.faa_NZ_WUML01000003.1_54@PF00015_full_PFAM.404.580--1||RS_GCF_009826855.1_protein.faa_NZ_WUML01000004.1_100@PF00015_full_PFAM.490.676--1||RS_GCF_009826855.1_protein.faa_NZ_WUML01000008.1_76@PF00015_full_PFAM.529.705--12||RS_GCF_009826855.1_protein.faa_NZ_WUML01000010.1_28@PF00015_full_PFAM.526.742--22||RS_GCF_009826855.1_protein.faa_NZ_WUML01000017.1_25@PF00015_full_PFAM.358.533--1||RS_GCF_009827055.1_protein.faa_NZ_WUMK01000002.1_343@PF00015_full_PFAM.526.744--26||RS_GCF_009827055.1_protein.faa_NZ_WUMK01000012.1_33@PF00015_full_PFAM.351.534--10||RS_GCF_009827055.1_protein.faa_NZ_WUMK01000015.1_62@PF00015_full_PFAM.529.703--24||RS_GCF_010668395.1_protein.faa_NZ_WUEY01000005.1_61@PF00015_full_PFAM.347.528--1||RS_GCF_010668805.1_protein.faa_NZ_WUFT01000001.1_460@PF00015_full_PFAM.406.582--2||RS_GCF_010669145.1_protein.faa_NZ_CP048635.1_46@PF00015_full_PFAM.348.535--10||RS_GCF_011046245.1_protein.faa_NZ_CP049241.1_1874@PF00015_full_PFAM.396.588--1||RS_GCF_011046895.1_protein.faa_NZ_CP049249.1_667@PF00015_full_PFAM.528.748--1||RS_GCF_011046895.1_protein.faa_NZ_CP049249.1_745@PF00015_full_PFAM.290.471--1||RS_GCF_011046895.1_protein.faa_NZ_CP049250.1_101@PF00015_full_PFAM.356.527--3||RS_GCF_011046895.1_protein.faa_NZ_CP049250.1_1702@PF00015_full_PFAM.399.575--1||RS_GCF_011046895.1_protein.faa_NZ_CP049251.1_97@PF00015_full_PFAM.353.527--1||RS_GCF_012276985.1_protein.faa_NZ_JAAXMM010000003.1_95@PF00015_full_PFAM.396.631--1||RS_GCF_012349115.1_protein.faa_NZ_PQIG01000074.1_30@PF00015_full_PFAM.398.576--2||RS_GCF_012927355.1_protein.faa_NZ_JABBGK010000001.1_548@PF00015_full_PFAM.519.703--1||RS_GCF_013283195.1_protein.faa_NZ_JABEKT010000001.1_787@PF00015_full_PFAM.534.718--4||RS_GCF_013283645.1_protein.faa_NZ_JABEKV010000002.1_1000@PF00015_full_PFAM.528.714--25||RS_GCF_013322225.1_protein.faa_NZ_JAAMFB010000016.1_97@PF00015_full_PFAM.400.578--1||RS_GCF_013337285.1_protein.faa_NZ_SUPW01000002.1_212@PF00015_full_PFAM.402.587--2||RS_GCF_013337285.1_protein.faa_NZ_SUPW01000003.1_478@PF00015_full_PFAM.534.700--1||RS_GCF_013371465.1_protein.faa_NZ_JABWDU010000004.1_304@PF00015_full_PFAM.351.569--1||RS_GCF_013378445.1_protein.faa_NZ_JABXYK010000007.1_17@PF00015_full_PFAM.399.580--1||RS_GCF_013390595.1_protein.faa_NZ_JACAWV010000007.1_412@PF00015_full_PFAM.407.589--1||RS_GCF_013426735.1_protein.faa_NZ_AP023272.1_1002@PF00015_full_PFAM.402.587--2||RS_GCF_013488225.1_protein.faa_NZ_CP041238.1_492@PF00015_full_PFAM.529.711--27||RS_GCF_014158035.1_protein.faa_NZ_JACFXW010000001.1_3969@PF00015_full_PFAM.526.708--2||RS_GCF_014193255.1_protein.faa_NZ_JACHZB010000002.1_855@PF00015_full_PFAM.495.679--1||RS_GCF_014194695.1_protein.faa_NZ_JACIAH010000007.1_133@PF00015_full_PFAM.343.527--1||RS_GCF_014195095.1_protein.faa_NZ_JACIBC010000012.1_89@PF00015_full_PFAM.361.530--2||RS_GCF_014196505.1_protein.faa_NZ_JACIDW010000015.1_45@PF00015_full_PFAM.345.552--2||RS_GCF_014196765.1_protein.faa_NZ_JACIEE010000002.1_336@PF00015_full_PFAM.407.582--1||RS_GCF_014196765.1_protein.faa_NZ_JACIEE010000003.1_132@PF00015_full_PFAM.527.732--3||RS_GCF_014196765.1_protein.faa_NZ_JACIEE010000003.1_415@PF00015_full_PFAM.400.579--1||RS_GCF_014197145.1_protein.faa_NZ_JACIEZ010000002.1_533@PF00015_full_PFAM.405.576--1||RS_GCF_014197145.1_protein.faa_NZ_JACIEZ010000004.1_224@PF00015_full_PFAM.533.704--1||RS_GCF_014197615.1_protein.faa_NZ_JACIFY010000003.1_256@PF00015_full_PFAM.349.533--2||RS_GCF_014198335.1_protein.faa_NZ_JACIHH010000002.1_962@PF00015_full_PFAM.349.530--7||RS_GCF_014198335.1_protein.faa_NZ_JACIHH010000003.1_358@PF00015_full_PFAM.356.526--1||RS_GCF_014201355.1_protein.faa_NZ_JACHEG010000002.1_342@PF00015_full_PFAM.405.582--1||RS_GCF_014201355.1_protein.faa_NZ_JACHEG010000002.1_344@PF00015_full_PFAM.406.594--2||RS_GCF_014203155.1_protein.faa_NZ_JACHIK010000002.1_315@PF00015_full_PFAM.404.582--12||RS_GCF_014203155.1_protein.faa_NZ_JACHIK010000016.1_54@PF00015_full_PFAM.525.739--13||RS_GCF_014203155.1_protein.faa_NZ_JACHIK010000017.1_24@PF00015_full_PFAM.354.533--12||RS_GCF_014203155.1_protein.faa_NZ_JACHIK010000028.1_30@PF00015_full_PFAM.524.704--15||RS_GCF_014207095.1_protein.faa_NZ_JACHBG010000003.1_342@PF00015_full_PFAM.511.687--1||RS_GCF_014237835.1_protein.faa_NZ_JACJVI010000001.1_580@PF00015_full_PFAM.617.815--3||RS_GCF_014237835.1_protein.faa_NZ_JACJVI010000003.1_332@PF00015_full_PFAM.354.537--3||RS_GCF_014237835.1_protein.faa_NZ_JACJVI010000010.1_121@PF00015_full_PFAM.397.570--2||RS_GCF_014237835.1_protein.faa_NZ_JACJVI010000046.1_1@PF00015_full_PFAM.518.671--2||RS_GCF_014841565.1_protein.faa_NZ_JACYUD010000003.1_227@PF00015_full_PFAM.400.594--8||RS_GCF_014851585.1_protein.faa_NZ_JACVAB010000003.1_116@PF00015_full_PFAM.404.584--1||RS_GCF_014851585.1_protein.faa_NZ_JACVAB010000005.1_92@PF00015_full_PFAM.396.580--7||RS_GCF_014851675.1_protein.faa_NZ_JACVAE010000002.1_283@PF00015_full_PFAM.527.719--1||RS_GCF_015353075.1_protein.faa_NZ_CP064187.1_3077@PF00015_full_PFAM.407.583--1||RS_GCF_016124105.1_protein.faa_NZ_JADGMQ010000015.1_25@PF00015_full_PFAM.408.582--1||RS_GCF_016722925.1_protein.faa_NZ_JAEQNC010000002.1_384@PF00015_full_PFAM.398.581--9||RS_GCF_016722925.1_protein.faa_NZ_JAEQNC010000004.1_114@PF00015_full_PFAM.352.534--1||RS_GCF_016806065.1_protein.faa_NZ_CP032405.1_913@PF00015_full_PFAM.358.547--1||RS_GCF_016839145.1_protein.faa_NZ_CP069303.1_3962@PF00015_full_PFAM.528.736--37||RS_GCF_016839145.1_protein.faa_NZ_CP069304.1_108@PF00015_full_PFAM.540.718--8||RS_GCF_016864555.1_protein.faa_NZ_CP044011.1_1096@PF00015_full_PFAM.59.248--6||RS_GCF_017357225.1_protein.faa_NZ_CP071604.1_1200@PF00015_full_PFAM.349.530--1||RS_GCF_017726655.1_protein.faa_NZ_CP072309.1_75@PF00015_full_PFAM.356.534--1||RS_GCF_017726655.1_protein.faa_NZ_CP072309.1_861@PF00015_full_PFAM.114.181--1||RS_GCF_017741815.1_protein.faa_NZ_JAGHMF010000008.1_159@PF00015_full_PFAM.400.583--1||RS_GCF_017741815.1_protein.faa_NZ_JAGHMF010000027.1_155@PF00015_full_PFAM.308.489--4||RS_GCF_017873135.1_protein.faa_NZ_JAGGJV010000013.1_105@PF00015_full_PFAM.350.530--1||RS_GCF_017873175.1_protein.faa_NZ_JAGGJW010000001.1_278@PF00015_full_PFAM.399.573--2||RS_GCF_017874595.1_protein.faa_NZ_JAGILA010000001.1_449@PF00015_full_PFAM.350.541--2||RS_GCF_017876795.1_protein.faa_NZ_JAGIOR010000001.1_4206@PF00015_full_PFAM.352.530--6||RS_GCF_017876815.1_protein.faa_NZ_JAGIOS010000001.1_1565@PF00015_full_PFAM.350.534--4||RS_GCF_017877135.1_protein.faa_NZ_JAGIPH010000005.1_152@PF00015_full_PFAM.347.535--1||RS_GCF_900012615.1_protein.faa_NZ_LT009757.1_34@PF00015_full_PFAM.348.531--4||RS_GCF_900094565.1_protein.faa_NZ_FMAF01000009.1_187@PF00015_full_PFAM.405.581--2||RS_GCF_900094565.1_protein.faa_NZ_FMAF01000013.1_109@PF00015_full_PFAM.412.590--1||RS_GCF_900094625.1_protein.faa_NZ_FMAJ01000003.1_62@PF00015_full_PFAM.399.574--4||RS_GCF_900099775.1_protein.faa_NZ_FMTM01000001.1_952@PF00015_full_PFAM.400.578--4||RS_GCF_900099775.1_protein.faa_NZ_FMTM01000023.1_3@PF00015_full_PFAM.351.529--2||RS_GCF_900102105.1_protein.faa_NZ_FNBB01000014.1_35@PF00015_full_PFAM.352.533--14||RS_GCF_900110205.1_protein.faa_NZ_FOCV01000017.1_5@PF00015_full_PFAM.401.582--15||RS_GCF_900111275.1_protein.faa_NZ_FOGR01000009.1_31@PF00015_full_PFAM.486.671--3||RS_GCF_900111905.1_protein.faa_NZ_FOKM01000002.1_292@PF00015_full_PFAM.342.532--3||RS_GCF_900111905.1_protein.faa_NZ_FOKM01000003.1_129@PF00015_full_PFAM.442.616--4||RS_GCF_900111905.1_protein.faa_NZ_FOKM01000004.1_422@PF00015_full_PFAM.400.575--5||RS_GCF_900111905.1_protein.faa_NZ_FOKM01000016.1_95@PF00015_full_PFAM.401.596--1||RS_GCF_900176345.1_protein.faa_NZ_FWXU01000006.1_174@PF00015_full_PFAM.357.538--2||RS_GCF_900176345.1_protein.faa_NZ_FWXU01000038.1_5@PF00015_full_PFAM.416.605--1||RS_GCF_900215285.1_protein.faa_NZ_OCMG01000004.1_1435@PF00015_full_PFAM.349.534--1||RS_GCF_900215285.1_protein.faa_NZ_OCMG01000004.1_1777@PF00015_full_PFAM.349.539--1||RS_GCF_900492205.1_protein.faa_NZ_UEYQ01000004.1_255@PF00015_full_PFAM.349.534--5||RS_GCF_902502825.2_protein.faa_NZ_LR723670.1_1701@PF00015_full_PFAM.394.578--1||RS_GCF_902706095.1_protein.faa_NZ_CACSJP010000001.1_903@PF00015_full_PFAM.485.671--7:scovhsp_avg=71.33221065523576:scovhsp_max=97.7:scovhsp_min=50.0:scovhsp_std=11.483149038393176:scovhsp_sum=116485.5:send_avg=149.32884262094305:send_max=182.0:send_min=45.0:send_std=18.930510366615458:send_sum=243854.0:sstart_avg=19.698714023270057:sstart_max=73.0:sstart_min=1.0:sstart_std=17.121676851237197:sstart_sum=32168.0],ae05b6f0-d5cc-5cfb-af4a-ed9c0f7b5413_1@MCPsignal.67.105:0.0790023[&&NHX:Sample=rhizpot1:Type=capture:besthit=94.6:bitscore=64.3:capture_class=c__Spirochaetia:capture_domain=d__Bacteria:capture_family=f__UBA12059:capture_genus=g__SZUA-370:capture_order=o__Treponematales:capture_phylum=p__Spirochaetota:capture_species=s__SZUA-370 sp018816345:evalue=1.2e-15:gapopen=0.0:heptad=MCP-36H:length=37.0:mismatch=2.0:qcovhsp=97.4:qend=38.0:qstart=2.0:ref_name=RS_GCF_900094555.1_protein.faa_NZ_FMAC01000026.1_14@PF00015_full_PFAM.2.74:scovhsp=51.4:send=67.0:sstart=31.0])0:5e-09[&&NHX:Sample_counter=rhizpot1--340||rhizpot2--128||rhizpot3--549||rhiztom1--502||rhiztom2--265||rhiztom3--656:Type_counter=GTDB--2080||capture--2440:besthit_avg=88.72900856793146:besthit_max=100.0:besthit_min=39.8:besthit_std=12.26405251434597:besthit_sum=144983.2:bitscore_avg=180.57135862913094:bitscore_max=281.0:bitscore_min=48.5:bitscore_std=49.720607023225476:bitscore_sum=295053.6:capture_class_counter=c__Acidobacteriae--3||c__Actinomycetia--23||c__Alphaproteobacteria--1607||c__Anaerolineae--1||c__Bacilli--19||c__Bacteroidia--1||c__Bradymonadia--1||c__Campylobacteria--1||c__Chitinivibrionia--1||c__Chrysiogenetes--1||c__Clostridia--44||c__DTU084--1||c__Deinococci--4||c__Desulfarculia--23||c__Desulfobacteria--9||c__Desulfobulbia--9||c__Desulfovibrionia--5||c__Desulfuromonadia--15||c__Dissulfuribacteria--1||c__E2--1||c__Eremiobacteria--1||c__Fibrobacteria--4||c__GWC2-55-46--1||c__Gammaproteobacteria--479||c__Gemmatimonadetes--29||c__Halobacteria--2||c__Holophagae--9||c__JACQYL01--1||c__Kiritimatiellae--3||c__Krumholzibacteria--1||c__Limnochordia--1||c__Methylomirabilia--2||c__Moduliflexia--1||c__Moorellia--1||c__Myxococcia--3||c__Negativicutes--2||c__Nitrospiria--3||c__Phycisphaerae--11||c__Planctomycetia--15||c__Polyangia--49||c__SZUA-567--1||c__Spirochaetia--10||c__Synergistia--2||c__Syntrophia--7||c__Thermodesulfovibrionia--5||c__Thermotogae--6||c__UBA1135--2||c__UBA4802--4||c__UBA4882--10||c__Verrucomicrobiae--5:capture_domain_counter=d__Archaea--3||d__Bacteria--2437:capture_family_counter=f__2-02-FULL-58-16_A--1||f__40CM-4-68-19--1||f__Acetobacteraceae--13||f__Acidaminobacteraceae--3||f__Acidothermaceae--5||f__Acutalibacteraceae--1||f__Afifellaceae--1||f__Alteromonadaceae--1||f__Aminiphilaceae--1||f__Amphibacillaceae--1||f__Anaerohalosphaeraceae--6||f__Ancalomicrobiaceae--1||f__Azospirillaceae--17||f__Beijerinckiaceae--45||f__Bradymonadaceae--1||f__Brevibacillaceae--1||f__Bryobacteraceae--3||f__Burkholderiaceae--319||f__CACIAM-22H2--1||f__CAIOGM01--2||f__CAIVKH01--2||f__CAJPTX01--1||f__CSP1-6--2||f__Caldilineaceae--1||f__Casp-alpha2--2||f__Caulobacteraceae--201||f__Cellulomonadaceae--6||f__Cellvibrionaceae--2||f__Chitinibacteraceae--6||f__Chitinimonadaceae--2||f__Chitinispirillaceae--1||f__Chromatiaceae--3||f__Chromobacteriaceae--1||f__Chrysiogenaceae--1||f__Clostridiaceae--1||f__Cohaesibacteraceae--1||f__Competibacteraceae--1||f__DSM-27016--3||f__DSM-5069--6||f__DSMQ01--1||f__DTU010--1||f__DTU084--1||f__Desulfarculaceae--23||f__Desulfatirhabdiaceae--5||f__Desulfobacteraceae--1||f__Desulfobulbaceae--4||f__Desulfosarcinaceae--2||f__Desulfovibrionaceae--5||f__Desulfurivibrionaceae--5||f__Desulfuromonadaceae--1||f__Devosiaceae--13||f__Dissulfurispiraceae--2||f__Elsteraceae--2||f__Enterobacteriaceae--12||f__Eremiobacteraceae--1||f__Eubacteriaceae--1||f__FEN-1343--1||f__Ferrovibrionaceae--9||f__Fibrobacteraceae--4||f__GCA-002838935--1||f__GCA-2696645--1||f__GCA-2731375--1||f__GWC2-55-46--1||f__Gallionellaceae--2||f__Gemmataceae--14||f__Gemmatimonadaceae--29||f__Geobacteraceae--2||f__Geodermatophilaceae--6||f__Geopsychrobacteraceae--1||f__Haloarculaceae--2||f__Halomonadaceae--11||f__Halorhodospiraceae--12||f__Helicobacteraceae--1||f__Holophagaceae--9||f__JAAYNR01--1||f__JACESI01--1||f__JACQYL01--1||f__JAFLCR01--1||f__JAHJQQ01--13||f__LZORAL124-64-63--1||f__Lachnospiraceae--31||f__Lactobacillaceae--3||f__Magnetobacteriaceae--1||f__Magnetospirillaceae--16||f__Maricaulaceae--4||f__Methyloligellaceae--1||f__Methylomonadaceae--1||f__Methylopilaceae--1||f__Micavibrionaceae--1||f__Micromonosporaceae--3||f__Micropepsaceae--1||f__Moduliflexaceae--1||f__Myxococcaceae--2||f__NBRC-103111--1||f__Nevskiaceae--1||f__Nitrincolaceae--2||f__Nitrococcaceae--1||f__Nitrospiraceae--3||f__Nocardioidaceae--2||f__Oleiphilaceae--4||f__Opitutaceae--3||f__Oscillospiraceae--1||f__Paenibacillaceae--12||f__Parvibaculaceae--2||f__Polyangiaceae--49||f__Pseudomonadaceae--42||f__Pseudopelobacteraceae--3||f__QOAL01--1||f__Rhizobiaceae--1134||f__Rhodanobacteraceae--7||f__Rhodobacteraceae--41||f__Rhodocyclaceae--7||f__Rhodospirillaceae--1||f__Rhodovibrionaceae--3||f__Ruminococcaceae--2||f__SG8-39--1||f__SG8-4--4||f__SURF-3--1||f__SZUA-540--1||f__SZUA-567--1||f__Salisediminibacteriaceae--1||f__Sedimenticolaceae--2||f__Selenomonadaceae--2||f__Shewanellaceae--1||f__Sneathiellaceae--2||f__Sphingomonadaceae--13||f__Stappiaceae--10||f__Steroidobacteraceae--4||f__Streptosporangiaceae--1||f__Succinivibrionaceae--1||f__Syntrophotaleaceae--4||f__Tepidamorphaceae--2||f__Terasakiellaceae--1||f__Thalassobaculaceae--1||f__Thalassospiraceae--5||f__Thermaceae--4||f__Thermacetogeniaceae--1||f__Thermovirgaceae--1||f__Thiobacillaceae--3||f__Thiomicrospiraceae--3||f__Tistrellaceae--1||f__Treponemataceae--2||f__Trichloromonadaceae--1||f__UBA10575--10||f__UBA11320--1||f__UBA12059--8||f__UBA1268--1||f__UBA1546--1||f__UBA2386--2||f__UBA2770--2||f__UBA2964--2||f__UBA4765--1||f__UBA4778--7||f__UBA5368--2||f__UBA5550--2||f__UBA6915--3||f__UBA828--1||f__UBA9219--2||f__UBA9464--1||f__UBA998--1||f__UXAT02--2||f__Vibrionaceae--3||f__WMHbin7--1||f__WRAX01--1||f__Xanthobacteraceae--46||f__Xanthomonadaceae--6:capture_genus_counter=g__14-2--5||g__2-02-FULL-62-17--1||g__28-YEA-48--2||g__40CM-4-68-19--1||g__AM51-8--1||g__AR31--2||g__AWTP1-18--1||g__Acetobacter--1||g__Acetobacterium--1||g__Achromobacter--1||g__Acidocella--2||g__Acidovorax--6||g__Acidovorax_A--1||g__Acidovorax_C--1||g__Actinoplanes--2||g__Actinotalea--1||g__Aestuariicoccus--1||g__Aestuariivita--4||g__Afifella--1||g__Afipia--3||g__Agathobacter--2||g__Agrobacterium--169||g__Ahrensia--1||g__Alicycliphilus--30||g__Allochromatium--1||g__Allorhizobium--49||g__Aminiphilus--1||g__Anaerovibrio--1||g__Aquabacterium--10||g__Aquabacterium_A--1||g__Aquamicrobium_A--1||g__Aquincola--1||g__Aquitalea--1||g__Archangium_A--1||g__Asticcacaulis--2||g__Atlantibacter--1||g__Aurantimonas--1||g__Aureimonas--8||g__Aureimonas_A--5||g__Azospira_A--1||g__Azospirillum--8||g__BOG-933--2||g__BOG-935--2||g__Bacteroides_D--1||g__Belnapia--2||g__Bieblia_A--2||g__Blastococcus--2||g__Bog-1198--2||g__Bosea--23||g__Bradyrhizobium--34||g__Brenneria--1||g__Breoghania--1||g__Brevibacillus--1||g__Brevundimonas--4||g__Burkholderia--3||g__C-53--2||g__CAG-115--2||g__CAG-127--5||g__CAG-194--1||g__CAG-303--2||g__CAHJWH01--1||g__CAHJXG01--1||g__CAIKVZ01--1||g__CAIOGM01--2||g__CAIPTY01--1||g__CAIQQQ01--1||g__CAISGS01--8||g__CAIVKH01--2||g__CAIWAH01--1||g__CAIWXQ01--1||g__CAIXEA01--1||g__CAJCBL01--2||g__CFBP-8762--1||g__Caballeronia--1||g__Caproiciproducens--1||g__Caulobacter--98||g__Celeribacter--1||g__Cellulomonas--5||g__Cereibacter_A--1||g__Ch130--1||g__Chachezhania--3||g__Chitinimonas--2||g__Chitiniphilus--1||g__Chromohalobacter--1||g__Citrobacter_A--2||g__Clostridium_B--1||g__Cohaesibacter--1||g__Cohnella--2||g__Comamonas--7||g__Contendobacter--1||g__Corallococcus--1||g__Corticimicrobacter--1||g__Cucumibacter--13||g__Cupriavidus--14||g__Curvibacter--3||g__DRKI01--4||g__DUSC01--3||g__Dactylopiibacterium--1||g__Denitromonas--1||g__Desulfamplus--1||g__Desulfatirhabdium--1||g__Desulfatitalea--1||g__Desulfosarcina--1||g__Desulfurispirillum--1||g__Desulfuromonas--1||g__Diaphorobacter_A--2||g__Duganella--1||g__Dyella_B--1||g__E85--1||g__ETT8--1||g__Elstera--2||g__Ensifer--57||g__Ensifer_A--2||g__Enterovibrio--2||g__Epibacterium--1||g__Eremiobacter--1||g__Erwinia--3||g__Evansella--1||g__FKL33--2||g__Fen-1231--1||g__Fen-1308--2||g__Ferrovibrio--7||g__Ferruginivarius--3||g__Fibromonas--4||g__Fusibacter_C--3||g__GCA-002838935--1||g__GCA-002840015--1||g__GCA-2684655--1||g__GCA-2696645--1||g__GCA-2731375--1||g__GCA-2748265--1||g__GUT77--1||g__GWB2-55-19--1||g__Ga0077545--1||g__Ga0077553--1||g__Gallionella--2||g__Gemmata--14||g__Geodermatophilus--2||g__Geomonas--1||g__Geopsychrobacter--1||g__Geothrix--9||g__Giesbergeria--1||g__Glo-17--1||g__Haloarcula--1||g__Halomonas--5||g__Halomonas_E--1||g__Halomonas_F--1||g__Halosimplex--1||g__Herbaspirillum--1||g__Hoeflea--8||g__Humitalea--1||g__Hydrogenophaga--7||g__Hylemonella--18||g__Im94--1||g__Imhoffiella--1||g__Iodobacter--1||g__J108--1||g__JAADCZ01--1||g__JAAYGG01--10||g__JAAYZK01--1||g__JABJCZ01--1||g__JABMOQ01--1||g__JACESI01--1||g__JACQXF01--1||g__JACQYL01--1||g__JACRCG01--2||g__JACRDC01--22||g__JAEULV01--1||g__JAFGGE01--3||g__JAFGWW01--1||g__JAFKFH01--2||g__JAFLCR01--1||g__JAHJQQ01--13||g__Janthinobacterium--5||g__Jeongeupia--4||g__KK5--3||g__Kinneretia--13||g__Kosakonia--3||g__Kushneria--1||g__Leisingera--1||g__Liquorilactobacillus--3||g__Litorilinea--1||g__Luteibacter--4||g__MADRE1--1||g__MVZN01--1||g__Magnetobacterium--1||g__Magnetospirillum--8||g__Maricaulis--1||g__Marinimicrobium--2||g__Marinobacter--2||g__Marinobacter_A--1||g__Marinobacterium--1||g__Massilia--78||g__Meiothermus--4||g__Mesorhizobium_A--1||g__Methylobacter_A--1||g__Methylobacterium--12||g__Methyloceanibacter--1||g__Methyloferula--1||g__Microvirga--5||g__Mitsuaria--11||g__Mixta--1||g__Mobilitalea--1||g__Modestobacter--2||g__Mycoplana--7||g__NHYN01--1||g__NK4A144--1||g__NORP139--1||g__Neorhizobium--96||g__Nisaea--1||g__Nitratireductor_D--1||g__Nitrospira_F--1||g__Nitrospirillum--2||g__Niveispirillum--2||g__Nocardioides--2||g__Noviherbaspirillum_A--3||g__Novosphingobium--2||g__Oceanicaulis--2||g__Oleiliquidispirillum--1||g__Oricola--6||g__Oryzisolibacter--1||g__Oscillibacter--1||g__PALSA-607--5||g__PLanc-01--4||g__Paenibacillus--5||g__Paenibacillus_B--1||g__Paenibacillus_D--1||g__Paenibacillus_E--1||g__Paenibacillus_T--2||g__Palsa-881--57||g__Palsa-883--1||g__Pandoraea--1||g__Pantoea--1||g__Paraburkholderia--25||g__Paracoccus--7||g__Paracraurococcus--1||g__Paradesulfovibrio--2||g__Pararhizobium--172||g__Pararhodospirillum--1||g__Pelomonas--2||g__Persicimonas--1||g__Phaeospirillum--7||g__Phenylobacterium--23||g__Planomonospora--1||g__Pokkaliibacter--1||g__Polaromonas--1||g__Pseudacidovorax--2||g__Pseudoalteromonas--1||g__Pseudobutyrivibrio--2||g__Pseudoduganella--3||g__Pseudolabrys--2||g__Pseudomonas_A--4||g__Pseudomonas_D--1||g__Pseudomonas_E--25||g__Pseudomonas_F--11||g__Pseudomonas_O--1||g__Pseudooceanicola--2||g__Pseudophaeobacter--4||g__Pseudorhizobium--42||g__Pseudothermotoga_A--6||g__QGON01--2||g__QWPN01--1||g__QY30--1||g__RAAP-1--4||g__RDZH01--1||g__RGIG4057--1||g__RGIG4930--1||g__RPRC01--1||g__RU20A--1||g__RUG024--1||g__RUG191--1||g__Ralstonia--5||g__Ramlibacter--2||g__Rhizobacter--5||g__Rhizobium--92||g__Rhizobium_A--23||g__Rhizomicrobium--1||g__Rhodanobacter--2||g__Rhodobacter--1||g__Rhodoblastus--1||g__Rhodoferax--34||g__Rhodopila--1||g__Rhodoplanes--3||g__Rhodopseudomonas--1||g__Rhodovulum--2||g__Robbsia--1||g__Robiginitomaculum_B--1||g__Roseibium--5||g__Roseivivax--1||g__Roseobacter--1||g__Roseomonas--1||g__Roseovarius--1||g__Rubrimonas--5||g__Rubrivivax--1||g__Ruminiclostridium--3||g__Ruminobacter--1||g__SCN-70-22--28||g__SCSY01--1||g__SCVQ01--2||g__SG-bin9--1||g__SIG307--1||g__SKQW01--2||g__SKYL01--12||g__SSA4--2||g__SURF-10--1||g__SURF-3--1||g__SYFR01--49||g__SYLY01--1||g__SZAS-83--2||g__SZUA-370--8||g__SZUA-540--1||g__Saccharibacillus--1||g__Salinarimonas--1||g__Salinicola--2||g__Shewanella--1||g__Shinella--276||g__Sinorhizobium--109||g__Skermanella--3||g__Sneathiella--2||g__Solidesulfovibrio--2||g__Sphingobium--1||g__Sphingomonas--6||g__Sphingomonas_B--1||g__Sphingopyxis--3||g__Sporofaciens--4||g__Stagnimonas--1||g__Stappia--4||g__Streptohalobacillus--1||g__Sulfuritalea--1||g__Syntrophotalea--4||g__TMED27--1||g__Tagaea--1||g__Tardiphaga--2||g__Tepidicaulis--1||g__Terasakiella--1||g__Thalassospira--5||g__Thauera_A--2||g__Thiobaca--1||g__Thiobacillus--3||g__Thiomicrorhabdus--3||g__Thiomonas--1||g__Tistrella--1||g__Treponema--1||g__Treponema_D--1||g__Trichloromonas--1||g__Trinickia--1||g__UBA11320--1||g__UBA1479--2||g__UBA2192--2||g__UBA2207--5||g__UBA2252--1||g__UBA2262--2||g__UBA2386--1||g__UBA2679--1||g__UBA2770--2||g__UBA3282--1||g__UBA4765--1||g__UBA4996--1||g__UBA5005--6||g__UBA5123--3||g__UBA5368--1||g__UBA5499--1||g__UBA6915--3||g__UBA7708--3||g__UBA8914--2||g__VFJS01--2||g__VFZE01--1||g__Variovorax--7||g__Vecturithrix--1||g__Verticiella--2||g__Vibrio--1||g__Virgisporangium--1||g__WHUE01--2||g__WMHbin7--1||g__WRAC01--1||g__Xanthomonas_A--5||g__Zhizhongheella--1:capture_order_counter=o__Acetivibrionales--3||o__Acetobacterales--13||o__Acidothermales--5||o__Actinomycetales--6||o__Azospirillales--17||o__Bacillales_D--1||o__Bacillales_H--1||o__Bacteroidales--1||o__Bradymonadales--1||o__Brevibacillales--1||o__Bryobacterales--3||o__Burkholderiales--341||o__CACIAM-22H2--1||o__Caldilineales--1||o__Campylobacterales--1||o__Caulobacterales--205||o__Chitinivibrionales--1||o__Chromatiales--5||o__Chrysiogenales--1||o__Clostridiales--1||o__Competibacterales--1||o__DTU010--1||o__DTU084--1||o__Deinococcales--4||o__Desulfarculales--23||o__Desulfobacterales--9||o__Desulfobulbales--9||o__Desulfovibrionales--5||o__Desulfuromonadales--8||o__Dissulfuribacterales--1||o__Elsterales--2||o__Enterobacterales--18||o__Eremiobacterales--1||o__Eubacteriales--1||o__Ferrovibrionales--9||o__Fibrobacterales--4||o__GCA-2731375--1||o__GWC2-55-46--1||o__Gemmatales--14||o__Gemmatimonadales--29||o__Geobacterales--7||o__Halobacteriales--2||o__Holophagales--9||o__JACQYL01--1||o__JAHJQQ01--13||o__Kiloniellales--3||o__LD1-PB3--2||o__LZORAL124-64-63--1||o__Lachnospirales--32||o__Lactobacillales--3||o__MPNO01--2||o__Methylococcales--1||o__Micavibrionales--1||o__Micropepsales--1||o__Moduliflexales--1||o__Mycobacteriales--9||o__Myxococcales--3||o__Nevskiales--1||o__Nitrococcales--13||o__Nitrospirales--3||o__Opitutales--3||o__Oscillospirales--4||o__Paenibacillales--13||o__Parvibaculales--2||o__Pedosphaerales--2||o__Peptostreptococcales--3||o__Pirellulales--1||o__Polyangiales--49||o__Propionibacteriales--2||o__Pseudomonadales--61||o__RFP12--1||o__Rhizobiales--1257||o__Rhodobacterales--41||o__Rhodospirillales--29||o__Rickettsiales--2||o__Rokubacteriales--2||o__SM23-33--1||o__SZUA-567--1||o__Sedimentisphaerales--10||o__Selenomonadales--2||o__Sneathiellales--2||o__Sphingomonadales--13||o__Steroidobacterales--4||o__Streptosporangiales--1||o__Synergistales--2||o__Syntrophales--7||o__Thalassobaculales--1||o__Thermacetogeniales--1||o__Thermodesulfovibrionales--4||o__Thermotogales--6||o__Thiomicrospirales--3||o__Tistrellales--1||o__Treponematales--10||o__UBA10575--10||o__UBA2386--2||o__UBA2770--2||o__UBA4802--4||o__UBA6902--1||o__UBA6915--3||o__UBA828--1||o__UBA8366--1||o__UBA9212--1||o__UBA9219--2||o__Xanthomonadales--13:capture_phylum_counter=p__Acidobacteriota--12||p__Actinobacteriota--23||p__Bacteroidota--1||p__Campylobacterota--1||p__Chloroflexota--1||p__Chrysiogenota--1||p__Deinococcota--4||p__Desulfobacterota--66||p__Desulfobacterota_I--5||p__Eremiobacterota--1||p__Fibrobacterota--5||p__Firmicutes--19||p__Firmicutes_A--44||p__Firmicutes_B--1||p__Firmicutes_C--2||p__Firmicutes_G--12||p__Gemmatimonadota--29||p__Halobacteriota--2||p__Krumholzibacteriota--1||p__Methylomirabilota--2||p__Moduliflexota--1||p__Myxococcota--53||p__Nitrospirota--8||p__Planctomycetota--29||p__Proteobacteria--2086||p__Spirochaetota--14||p__Synergistota--2||p__Thermoplasmatota--1||p__Thermotogota--6||p__Verrucomicrobiota--8:capture_species_counter=s__14-2 sp004793545--2||s__14-2 sp009911185--1||s__14-2 sp910585625--1||s__14-2 sp910588845--1||s__2-02-FULL-62-17 sp903899705--1||s__28-YEA-48 sp903885755--1||s__28-YEA-48 sp903916165--1||s__40CM-4-68-19 sp005888115--1||s__AM51-8 sp900546435--1||s__AR31 sp003221615--2||s__AWTP1-18 sp003963315--1||s__Acetobacter oeni--1||s__Acetobacterium woodii--1||s__Achromobacter sp001428845--1||s__Acidocella sp002255575--1||s__Acidocella sp003137135--1||s__Acidovorax delafieldii_B--1||s__Acidovorax sp001422735--1||s__Acidovorax sp016783915--1||s__Acidovorax sp019219095--3||s__Acidovorax_A sp002397315--1||s__Acidovorax_C sp001725235--1||s__Actinoplanes atraurantiacus--2||s__Actinotalea bogoriensis--1||s__Aestuariicoccus sp018224955--1||s__Aestuariivita sp006227805--4||s__Afifella aestuarii--1||s__Afipia birgiae--1||s__Afipia sp001897755--1||s__Afipia sp001897905--1||s__Agathobacter sp002474415--1||s__Agathobacter sp910587655--1||s__Agrobacterium bohemicum--1||s__Agrobacterium fabacearum--1||s__Agrobacterium fabrum--1||s__Agrobacterium larrymoorei--1||s__Agrobacterium nepotum--5||s__Agrobacterium rhizogenes_A--2||s__Agrobacterium rhizogenes_B--4||s__Agrobacterium salinitolerans--133||s__Agrobacterium sp005938205--1||s__Agrobacterium sp014851585--1||s__Agrobacterium sp900013535--10||s__Agrobacterium tumefaciens--1||s__Agrobacterium tumefaciens_C--5||s__Agrobacterium tumefaciens_H--3||s__Ahrensia kielensis--1||s__Alicycliphilus sp018240995--30||s__Allochromatium palmeri--1||s__Allorhizobium albertimagni--1||s__Allorhizobium daejeonense--1||s__Allorhizobium desertarenae--1||s__Allorhizobium halophytocola--1||s__Allorhizobium rhizophilum--1||s__Allorhizobium rosettiformans--6||s__Allorhizobium selenitireducens--1||s__Allorhizobium sp001713475--2||s__Allorhizobium sp002855515--2||s__Allorhizobium sp003501385--7||s__Allorhizobium sp012276985--1||s__Allorhizobium sp900176345--7||s__Allorhizobium sp900470155--2||s__Allorhizobium terrae--14||s__Allorhizobium undicola--1||s__Allorhizobium vitis_A--1||s__Aminiphilus circumscriptus--1||s__Anaerovibrio sp016302095--1||s__Aquabacterium sp002339015--5||s__Aquabacterium sp004322345--1||s__Aquabacterium sp903871865--4||s__Aquabacterium_A sp016721465--1||s__Aquamicrobium_A microcysteis--1||s__Aquincola tertiaricarbonis--1||s__Aquitalea sp003693445--1||s__Archangium_A sp903905455--1||s__Asticcacaulis benevestitus--1||s__Asticcacaulis sp014873225--1||s__Atlantibacter sp002345315--1||s__Aurantimonas coralicida_A--1||s__Aureimonas sp001423245--3||s__Aureimonas sp001463745--5||s__Aureimonas_A endophytica--5||s__Azospira_A sp016183655--1||s__Azospirillum agricola--1||s__Azospirillum griseum--1||s__Azospirillum picis--1||s__Azospirillum ramasamyi--2||s__Azospirillum sp008364825--1||s__Azospirillum sp016595245--2||s__BOG-933 sp003165295--2||s__BOG-935 sp003165275--2||s__Bacteroides_D sp013333195--1||s__Belnapia sp000802185--1||s__Belnapia sp016773205--1||s__Bieblia_A vinaykumarii--2||s__Blastococcus atacamensis--1||s__Blastococcus sp900109665--1||s__Bog-1198 sp003137095--2||s__Bosea lathyri--2||s__Bosea sp001556125--17||s__Bosea sp001562255--2||s__Bosea sp003241815--1||s__Bosea sp900113835--1||s__Bradyrhizobium archetypum--1||s__Bradyrhizobium canariense_A--1||s__Bradyrhizobium diazoefficiens_B--2||s__Bradyrhizobium guangxiense--1||s__Bradyrhizobium huanghuaihaiense--1||s__Bradyrhizobium japonicum_D--1||s__Bradyrhizobium jicamae_A--1||s__Bradyrhizobium jicamae_B--2||s__Bradyrhizobium lablabi--1||s__Bradyrhizobium lablabi_A--2||s__Bradyrhizobium liaoningense_A--4||s__Bradyrhizobium liaoningense_B--1||s__Bradyrhizobium manausense--1||s__Bradyrhizobium niftali--1||s__Bradyrhizobium sp000026145--3||s__Bradyrhizobium sp000239795--1||s__Bradyrhizobium sp000239815--3||s__Bradyrhizobium sp000938305--1||s__Bradyrhizobium sp001693485--1||s__Bradyrhizobium sp015291665--2||s__Bradyrhizobium sp016219575--2||s__Bradyrhizobium sp019244115--1||s__Brenneria salicis--1||s__Breoghania corrubedonensis--1||s__Brevibacillus reuszeri--1||s__Brevundimonas mediterranea--1||s__Brevundimonas sp006547065--2||s__Brevundimonas vesicularis_A--1||s__Burkholderia sp017104645--1||s__Burkholderia stagnalis--2||s__C-53 sp003612525--2||s__CAG-115 sp003516865--2||s__CAG-127 sp017464045--1||s__CAG-127 sp017938485--1||s__CAG-127 sp900321145--2||s__CAG-127 sp902800325--1||s__CAG-194 sp002441865--1||s__CAG-303 sp000437755--2||s__CAHJWH01 sp009765965--1||s__CAHJXG01 sp903644035--1||s__CAIKVZ01 sp903838565--1||s__CAIOGM01 sp903857795--1||s__CAIOGM01 sp903929485--1||s__CAIPTY01 sp016720395--1||s__CAIQQQ01 sp903924855--1||s__CAISGS01 sp903884915--8||s__CAIVKH01 sp903906425--2||s__CAIWAH01 sp903821635--1||s__CAIWXQ01 sp903861045--1||s__CAIXEA01 sp903895595--1||s__CAJCBL01 sp019136515--2||s__CFBP-8762 sp014841565--1||s__Caballeronia grimmiae--1||s__Caproiciproducens sp900546895--1||s__Caulobacter hibisci--7||s__Caulobacter sp000019145--1||s__Caulobacter sp000799245--1||s__Caulobacter sp001556515--40||s__Caulobacter sp003060965--1||s__Caulobacter sp003185805--42||s__Caulobacter sp903900155--5||s__Caulobacter vibrioides_D--1||s__Celeribacter sp011806455--1||s__Cellulomonas biazotea--2||s__Cellulomonas pakistanensis--1||s__Cellulomonas sp006715865--1||s__Cellulomonas sp011603975--1||s__Cereibacter_A sp002407205--1||s__Ch130 sp013177945--1||s__Chachezhania antarctica--3||s__Chitinimonas koreensis--1||s__Chitinimonas taiwanensis--1||s__Chitiniphilus shinanonensis--1||s__Chromohalobacter canadensis--1||s__Citrobacter_A farmeri--1||s__Citrobacter_A telavivensis--1||s__Clostridium_B sp003497125--1||s__Cohaesibacter marisflavi--1||s__Cohnella sp019091135--2||s__Comamonas sp019104825--7||s__Contendobacter sp012031845--1||s__Corallococcus terminator--1||s__Corticimicrobacter populi--1||s__Cucumibacter marinus--13||s__Cupriavidus pauculus_D--13||s__Cupriavidus sp900104095--1||s__Curvibacter sp019233055--2||s__Curvibacter sp903828535--1||s__DRKI01 sp015484845--4||s__DUSC01 sp012842935--3||s__Dactylopiibacterium sp002307175--1||s__Denitromonas sp018524365--1||s__Desulfamplus magnetovallimortis--1||s__Desulfatirhabdium butyrativorans--1||s__Desulfatitalea sp002402905--1||s__Desulfosarcina ovata--1||s__Desulfurispirillum indicum--1||s__Desulfuromonas sp002084705--1||s__Diaphorobacter_A ruginosibacter--2||s__Duganella sp900109645--1||s__Dyella_B sp014863405--1||s__E85 sp003149435--1||s__ETT8 sp004745575--1||s__Elstera cyanobacteriorum--1||s__Elstera litoralis--1||s__Ensifer adhaerens_A--37||s__Ensifer adhaerens_B--3||s__Ensifer adhaerens_D--2||s__Ensifer adhaerens_E--1||s__Ensifer adhaerens_G--3||s__Ensifer sp000799055--3||s__Ensifer sp002002725--1||s__Ensifer sp013371465--1||s__Ensifer sp900469595--5||s__Ensifer sp900469625--1||s__Ensifer_A adhaerens_A--2||s__Enterovibrio celer--2||s__Epibacterium horizontis--1||s__Eremiobacter antarcticus--1||s__Erwinia persicina--2||s__Erwinia persicina_A--1||s__Evansella clarkii--1||s__FKL33 sp014158035--2||s__Fen-1231 sp903876745--1||s__Fen-1308 sp903822005--2||s__Ferrovibrio sp002482765--7||s__Ferruginivarius sediminum--3||s__Fibromonas sp001462225--4||s__Fusibacter_C sp002412775--3||s__GCA-002838935 sp002838935--1||s__GCA-002840015 sp002782905--1||s__GCA-2684655 sp011051855--1||s__GCA-2696645 sp012926505--1||s__GCA-2731375 sp016776605--1||s__GCA-2748265 sp002748265--1||s__GUT77 sp009786575--1||s__GWB2-55-19 sp016182655--1||s__Ga0077545 sp014191545--1||s__Ga0077553 sp016789905--1||s__Gallionella sp016195965--1||s__Gallionella sp903876685--1||s__Gemmata massiliana--14||s__Geodermatophilus obscurus_B--1||s__Geodermatophilus saharensis--1||s__Geomonas sp018986915--1||s__Geopsychrobacter sp009993495--1||s__Geothrix sp016721195--1||s__Geothrix sp903890595--8||s__Giesbergeria granuli--1||s__Glo-17 sp014730255--1||s__Haloarcula sp008729015--1||s__Halomonas chromatireducens--1||s__Halomonas saliphila--1||s__Halomonas subglaciescola--1||s__Halomonas subterranea--2||s__Halomonas_E taeanensis_B--1||s__Halomonas_F pacifica--1||s__Halosimplex rubrum--1||s__Herbaspirillum robiniae--1||s__Hoeflea sp000759435--2||s__Hoeflea sp018829385--6||s__Humitalea rosea--1||s__Hydrogenophaga sp002840835--5||s__Hydrogenophaga sp003241965--1||s__Hydrogenophaga taeniospiralis--1||s__Hylemonella delicata--2||s__Hylemonella gracilis--11||s__Hylemonella gracilis_B--5||s__Im94 sp009749525--1||s__Imhoffiella purpurea--1||s__Iodobacter sp000969645--1||s__J108 sp014879845--1||s__JAADCZ01 sp015493475--1||s__JAAYGG01 sp012735195--10||s__JAAYZK01 sp012514895--1||s__JABJCZ01 sp018668475--1||s__JABMOQ01 sp013204045--1||s__JACESI01 sp013911885--1||s__JACQXF01 sp016208855--1||s__JACQYL01 sp016208165--1||s__JACRCG01 sp903925005--1||s__JACRCG01 sp903930585--1||s__JACRDC01 sp016208115--22||s__JAEULV01 sp016793065--1||s__JAFGGE01 sp016930745--3||s__JAFGWW01 sp016936955--1||s__JAFKFH01 sp017307375--2||s__JAFLCR01 sp017302755--1||s__JAHJQQ01 sp016218375--13||s__Janthinobacterium lividum_C--1||s__Janthinobacterium sp014379395--4||s__Jeongeupia chitinilytica--4||s__KK5 sp001984095--3||s__Kinneretia sp015657635--13||s__Kosakonia oryzendophytica--1||s__Kosakonia radicincitans--1||s__Kosakonia sp002886105--1||s__Kushneria sinocarnis--1||s__Leisingera aquimarina--1||s__Liquorilactobacillus ghanensis--2||s__Liquorilactobacillus vini--1||s__Litorilinea aerophila--1||s__Luteibacter anthropi--2||s__Luteibacter sp000745055--1||s__Luteibacter sp018889975--1||s__MADRE1 sp004796465--1||s__MVZN01 sp017998475--1||s__Magnetobacterium sp015233725--1||s__Magnetospirillum gryphiswaldense--1||s__Magnetospirillum sp002435715--6||s__Magnetospirillum sp006218045--1||s__Maricaulis salignorans--1||s__Marinimicrobium agarilyticum--2||s__Marinobacter halotolerans--1||s__Marinobacter hydrocarbonoclasticus--1||s__Marinobacter_A bohaiensis--1||s__Marinobacterium stanieri--1||s__Massilia aurea_A--10||s__Massilia horti--1||s__Massilia sp003484545--6||s__Massilia sp003520365--1||s__Massilia sp014171595--60||s__Meiothermus luteus--3||s__Meiothermus sp015478585--1||s__Mesorhizobium_A sp002336975--1||s__Methylobacter_A tundripaludum_A--1||s__Methylobacterium aquaticum_C--1||s__Methylobacterium indicum--1||s__Methylobacterium segetis--1||s__Methylobacterium sp003111705--1||s__Methylobacterium sp004745635--1||s__Methylobacterium sp005502455--2||s__Methylobacterium sp900112625--2||s__Methylobacterium tarhaniae--2||s__Methylobacterium variabile--1||s__Methyloceanibacter superfactus--1||s__Methyloferula stellata--1||s__Microvirga flavescens--1||s__Microvirga makkahensis--1||s__Microvirga sp000745135--2||s__Microvirga zambiensis--1||s__Mitsuaria noduli--1||s__Mitsuaria sp001653795--9||s__Mitsuaria sp004210455--1||s__Mixta gaviniae--1||s__Mobilitalea sp012519195--1||s__Modestobacter versicolor--2||s__Mycoplana azooxidifex--3||s__Mycoplana dimorpha--1||s__Mycoplana sp014851675--1||s__Mycoplana sp900469965--2||s__NHYN01 sp910578285--1||s__NK4A144 sp017614155--1||s__NORP139 sp002401305--1||s__Neorhizobium cellulosilyticum--4||s__Neorhizobium galegae--24||s__Neorhizobium galegae_B--20||s__Neorhizobium huautlense--1||s__Neorhizobium oryzae_A--1||s__Neorhizobium soli--12||s__Neorhizobium sp000282095--1||s__Neorhizobium sp004343585--3||s__Neorhizobium sp900472395--2||s__Neorhizobium sp902167985--7||s__Neorhizobium tomejilense--18||s__Neorhizobium vignae--2||s__Neorhizobium wenxiniae--1||s__Nisaea sp017640745--1||s__Nitratireductor_D sp007922615--1||s__Nitrospira_F sp001464735--1||s__Nitrospirillum amazonense_C--2||s__Niveispirillum cyanobacteriorum--1||s__Niveispirillum irakense--1||s__Nocardioides lianchengensis--2||s__Noviherbaspirillum_A soli--3||s__Novosphingobium sp903834285--2||s__Oceanicaulis sp001657295--1||s__Oceanicaulis sp003046365--1||s__Oleiliquidispirillum nitrogeniifigens--1||s__Oricola cellulosilytica--4||s__Oricola sp002706335--1||s__Oricola sp014904745--1||s__Oryzisolibacter propanilivorax--1||s__Oscillibacter sp002455655--1||s__PALSA-607 sp003134755--5||s__PLanc-01 sp002327785--4||s__Paenibacillus ihuae--1||s__Paenibacillus polymyxa_D--1||s__Paenibacillus sp000758545--1||s__Paenibacillus sp001955925--2||s__Paenibacillus_B sp015558675--1||s__Paenibacillus_D sp016424485--1||s__Paenibacillus_E sp900103825--1||s__Paenibacillus_T curdlanolyticus--1||s__Paenibacillus_T xylaniclasticus--1||s__Palsa-881 sp018241335--57||s__Palsa-883 sp003151425--1||s__Pandoraea terrigena--1||s__Pantoea deleyi--1||s__Paraburkholderia bannensis_A--1||s__Paraburkholderia dilworthii--2||s__Paraburkholderia kururiensis_A--1||s__Paraburkholderia sp004339745--1||s__Paraburkholderia sp011753055--20||s__Paracoccus hibiscisoli--7||s__Paracraurococcus ruber--1||s__Paradesulfovibrio bizertensis--2||s__Pararhizobium antarcticum--1||s__Pararhizobium giardinii--7||s__Pararhizobium sp000744565--2||s__Pararhizobium sp000745255--1||s__Pararhizobium sp001424045--2||s__Pararhizobium sp001424065--2||s__Pararhizobium sp001424985--1||s__Pararhizobium sp001426565--21||s__Pararhizobium sp001426665--4||s__Pararhizobium sp001426685--2||s__Pararhizobium sp900067135--1||s__Pararhizobium sp900467185--1||s__Pararhizobium sp900473045--4||s__Pararhizobium sp900473795--7||s__Pararhizobium sp900474095--116||s__Pararhodospirillum oryzae--1||s__Pelomonas depolymerans_A--1||s__Pelomonas sp003550215--1||s__Persicimonas caeni--1||s__Phaeospirillum caucaseum--1||s__Phaeospirillum magneticum--1||s__Phaeospirillum magnetotacticum--1||s__Phaeospirillum sp903853455--4||s__Phenylobacterium haematophilum--1||s__Phenylobacterium sp001425305--1||s__Phenylobacterium sp001557235--21||s__Planomonospora parontospora--1||s__Pokkaliibacter plantistimulans--1||s__Polaromonas sp900112285--1||s__Pseudacidovorax sp900156165--1||s__Pseudacidovorax sp903864295--1||s__Pseudoalteromonas viridis--1||s__Pseudobutyrivibrio xylanivorans_A--2||s__Pseudoduganella albidiflava--1||s__Pseudoduganella buxea--1||s__Pseudoduganella sp900113115--1||s__Pseudolabrys sp903885555--2||s__Pseudomonas_A sp004010935--1||s__Pseudomonas_A stutzeri_AL--1||s__Pseudomonas_A stutzeri_AM--2||s__Pseudomonas_D aestusnigri--1||s__Pseudomonas_E azotoformans_B--1||s__Pseudomonas_E frederiksbergensis_B--1||s__Pseudomonas_E fulva_A--1||s__Pseudomonas_E lalucatii--2||s__Pseudomonas_E laurentiana--1||s__Pseudomonas_E libanensis--1||s__Pseudomonas_E reactans--2||s__Pseudomonas_E sp000416235--1||s__Pseudomonas_E sp003331055--1||s__Pseudomonas_E sp004011755--1||s__Pseudomonas_E sp009799925--2||s__Pseudomonas_E sp010095445--1||s__Pseudomonas_E sp013386585--1||s__Pseudomonas_E sp014268975--1||s__Pseudomonas_E sp014851685--1||s__Pseudomonas_E sp018325905--1||s__Pseudomonas_E sp900187565--1||s__Pseudomonas_E sp900187605--1||s__Pseudomonas_E sp900590755--1||s__Pseudomonas_E sp902506495--2||s__Pseudomonas_E straminea--1||s__Pseudomonas_F sp000949385--4||s__Pseudomonas_F sp001708505--7||s__Pseudomonas_O kuykendallii--1||s__Pseudooceanicola atlanticus--2||s__Pseudophaeobacter arcticus--2||s__Pseudophaeobacter sp001457775--2||s__Pseudorhizobium flavum--35||s__Pseudorhizobium pelagicum--7||s__Pseudothermotoga_A caldifontis--1||s__Pseudothermotoga_A sp011057685--5||s__QGON01 sp003660235--1||s__QGON01 sp011947365--1||s__QWPN01 sp005789975--1||s__QY30 sp002440945--1||s__RAAP-1 sp903909505--4||s__RDZH01 sp004293935--1||s__RGIG4057 sp017462755--1||s__RGIG4930 sp905236585--1||s__RPRC01 sp003314535--1||s__RU20A sp900155885--1||s__RUG024 sp017458745--1||s__RUG191 sp905234525--1||s__Ralstonia solanacearum--1||s__Ralstonia sp000620465--1||s__Ralstonia sp002298975--1||s__Ralstonia sp007997035--1||s__Ralstonia syzygii--1||s__Ramlibacter sp013127575--2||s__Rhizobacter sp000799605--2||s__Rhizobacter sp001425785--1||s__Rhizobacter sp900142965--2||s__Rhizobium alamii--5||s__Rhizobium gallicum--4||s__Rhizobium grahamii_A--3||s__Rhizobium indicum--3||s__Rhizobium leguminosarum_A--1||s__Rhizobium leguminosarum_D--3||s__Rhizobium leguminosarum_G--4||s__Rhizobium leguminosarum_J--10||s__Rhizobium leguminosarum_M--2||s__Rhizobium leucaenae--2||s__Rhizobium lusitanum_A--2||s__Rhizobium lusitanum_C--7||s__Rhizobium pisi--1||s__Rhizobium ruizarguesonis--3||s__Rhizobium sophorae--1||s__Rhizobium sophoriradicis--1||s__Rhizobium sp000799775--1||s__Rhizobium sp002531725--1||s__Rhizobium sp002531955--1||s__Rhizobium sp002944315--11||s__Rhizobium sp004341105--2||s__Rhizobium sp017305935--1||s__Rhizobium sp900465675--1||s__Rhizobium sp900469475--1||s__Rhizobium sp900470965--3||s__Rhizobium sp900471515--13||s__Rhizobium sp900472485--1||s__Rhizobium sullae--2||s__Rhizobium tubonense--2||s__Rhizobium_A galegae_A--1||s__Rhizobium_A rhizoryzae--6||s__Rhizobium_A sp005222845--13||s__Rhizobium_A sp018760785--2||s__Rhizobium_A straminoryzae--1||s__Rhizomicrobium sp002307315--1||s__Rhodanobacter sp014842975--1||s__Rhodanobacter sp014842995--1||s__Rhodobacter maris--1||s__Rhodoblastus acidophilus_A--1||s__Rhodoferax sp001771065--1||s__Rhodoferax sp003415675--1||s__Rhodoferax sp008080595--1||s__Rhodoferax sp018619435--31||s__Rhodopila sp018240405--1||s__Rhodoplanes elegans--3||s__Rhodopseudomonas faecalis--1||s__Rhodovulum sp011048875--2||s__Robbsia sp900095735--1||s__Robiginitomaculum_B sp002733485--1||s__Roseibium sp000521215--1||s__Roseibium sp001624695--1||s__Roseibium sp002237595--1||s__Roseibium sp008107755--2||s__Roseivivax halotolerans--1||s__Roseobacter denitrificans--1||s__Roseomonas sp902706185--1||s__Roseovarius sp002166865--1||s__Rubrimonas cliftonensis--5||s__Rubrivivax sp016790395--1||s__Ruminiclostridium cellobioparum--3||s__Ruminobacter amylophilus--1||s__SCN-70-22 sp016794835--28||s__SCSY01 sp009773185--1||s__SCVQ01 sp004296865--2||s__SG-bin9 sp002083525--1||s__SIG307 sp017463035--1||s__SKQW01 sp007118805--2||s__SKYL01 sp007121755--12||s__SSA4 sp016712595--2||s__SURF-10 sp003605055--1||s__SURF-3 sp011390465--1||s__SYFR01 sp005800325--49||s__SYLY01 sp005808475--1||s__SZAS-83 sp018241525--2||s__SZUA-370 sp018816345--8||s__SZUA-540 sp003250235--1||s__Saccharibacillus sacchari--1||s__Salinarimonas sp900094735--1||s__Salinicola socius--2||s__Shewanella sp000203935--1||s__Shinella fusca--139||s__Shinella granuli--20||s__Shinella kummerowiae--35||s__Shinella sp001262505--40||s__Shinella sp001713395--14||s__Shinella sp003432075--18||s__Shinella sp004514435--2||s__Shinella zoogloeoides--3||s__Shinella zoogloeoides_A--5||s__Sinorhizobium americanum--1||s__Sinorhizobium fredii--9||s__Sinorhizobium fredii_C--2||s__Sinorhizobium meliloti_A--7||s__Sinorhizobium psoraleae--4||s__Sinorhizobium saheli--84||s__Sinorhizobium sojae--1||s__Sinorhizobium sp001854885--1||s__Skermanella mucosa--1||s__Skermanella rosea--2||s__Sneathiella aquimaris--1||s__Sneathiella chinensis--1||s__Solidesulfovibrio sp003525525--2||s__Sphingobium phenoxybenzoativorans--1||s__Sphingomonas faeni--1||s__Sphingomonas paucimobilis--3||s__Sphingomonas pseudosanguinis--1||s__Sphingomonas sp003951315--1||s__Sphingomonas_B sp013044515--1||s__Sphingopyxis sp001468225--1||s__Sphingopyxis sp001468395--1||s__Sphingopyxis sp013821905--1||s__Sporofaciens sp000403455--1||s__Sporofaciens sp910574715--2||s__Sporofaciens sp910585725--1||s__Stagnimonas sp004297005--1||s__Stappia indica--4||s__Streptohalobacillus salinus--1||s__Sulfuritalea sp903933395--1||s__Syntrophotalea sp002424645--1||s__Syntrophotalea sp002452265--3||s__TMED27 sp002167715--1||s__Tagaea sp014444615--1||s__Tardiphaga robiniae_A--1||s__Tardiphaga sp003096755--1||s__Tepidicaulis sp002389665--1||s__Terasakiella brassicae--1||s__Thalassospira profundimaris_C--1||s__Thalassospira sp001613795--1||s__Thalassospira sp001907695--1||s__Thalassospira sp002115825--1||s__Thalassospira xiamenensis--1||s__Thauera_A sp014489115--2||s__Thiobaca trueperi--1||s__Thiobacillus denitrificans_A--1||s__Thiobacillus sp016195805--2||s__Thiomicrorhabdus sp013153955--2||s__Thiomicrorhabdus sp013391695--1||s__Thiomonas intermedia--1||s__Tistrella bauzanensis--1||s__Treponema sp905372265--1||s__Treponema_D sp002392275--1||s__Trichloromonas sp002423365--1||s__Trinickia caryophylli--1||s__UBA11320 sp003452185--1||s__UBA1479 sp002433335--2||s__UBA2192 sp002067855--2||s__UBA2207 sp002418885--5||s__UBA2252 sp002382605--1||s__UBA2262 sp001799255--2||s__UBA2386 sp016793265--1||s__UBA2679 sp002354735--1||s__UBA2770 sp002352565--2||s__UBA3282 sp910579395--1||s__UBA4765 sp002365175--1||s__UBA4996 sp012799535--1||s__UBA5005 sp002398405--6||s__UBA5123 sp002414225--1||s__UBA5123 sp002415465--2||s__UBA5368 sp002407865--1||s__UBA5499 sp002426275--1||s__UBA6915 sp002450975--3||s__UBA7708 sp002482415--3||s__UBA8914 sp003486725--2||s__VFJS01 sp009885955--2||s__VFZE01 sp016871315--1||s__Variovorax sp001984055--7||s__Vecturithrix granuli--1||s__Verticiella sediminum--2||s__Vibrio injensis--1||s__Virgisporangium ochraceum--1||s__WHUE01 sp009377375--2||s__WMHbin7 sp015231795--1||s__WRAC01 sp009780415--1||s__Xanthomonas_A sontii--2||s__Xanthomonas_A sp000963005--3||s__Zhizhongheella caldifontis--1:evalue_avg=6.866155034432745e-11:evalue_max=8.34e-08:evalue_min=4.79e-98:evalue_std=2.1464998991741312e-09:evalue_sum=1.1219297326263106e-07:gapopen_avg=0.1701346389228886:gapopen_max=5.0:gapopen_min=0.0:gapopen_std=0.4891364664179255:gapopen_sum=278.0:gtdb_class_counter=c__Alphaproteobacteria--2077||c__Clostridia--1||c__Gammaproteobacteria--2:gtdb_domain_counter=d__Bacteria--2080:gtdb_family_counter=f__Burkholderiaceae--1||f__Devosiaceae--1||f__Enterobacteriaceae--1||f__Hyphomicrobiaceae--2||f__Parvularculaceae--1||f__Rhizobiaceae--2067||f__Rhodobacteraceae--6||f__WQUN01--1:gtdb_genus_counter=g__AWTP1-13--1||g__Agrobacterium--190||g__Ahrensia--1||g__Aliishimia--1||g__Allorhizobium--295||g__Aquamicrobium_A--7||g__Ascidiaceihabitans--1||g__Aurantimonas--3||g__BG8--4||g__CFBP-8762--5||g__Consotaella--2||g__DUSC01--2||g__Devosia_A--1||g__Ensifer--70||g__Ensifer_A--17||g__FKL33--14||g__Fulvimarina--3||g__GCA-2401155--25||g__Gellertiella--7||g__Georhizobium--10||g__Hoeflea--22||g__Hyphomicrobium_A--1||g__Jiella--11||g__Mesorhizobium_E--1||g__Mycoplana--25||g__Neorhizobium--188||g__Nitratireductor_D--3||g__Oceaniglobus--1||g__Oricola--15||g__Pararhizobium--125||g__Parvularcula--1||g__Pseudaminobacter--1||g__Pseudohoeflea--5||g__Pseudorhizobium--5||g__RU20A--2||g__Rhizobium--822||g__Rhizobium_A--34||g__Rhizobium_B--6||g__Rhodoferax--1||g__Sagittula--1||g__Salaquimonas--2||g__Shinella--73||g__Sinorhizobium--69||g__Tranquillimonas--1||g__WRKH01--1||g__Yersinia--1||g__Yoonia--1||g__Zhengella--3:gtdb_order_counter=o__Burkholderiales--1||o__Caulobacterales--1||o__Enterobacterales--1||o__Lachnospirales--1||o__Rhizobiales--2070||o__Rhodobacterales--6:gtdb_phylum_counter=p__Firmicutes_A--1||p__Proteobacteria--2079:gtdb_species_counter=s__AWTP1-13 sp003963125--1||s__Agrobacterium arsenijevicii--5||s__Agrobacterium bohemicum--5||s__Agrobacterium cavarae--9||s__Agrobacterium deltaense--6||s__Agrobacterium fabacearum--4||s__Agrobacterium fabrum--4||s__Agrobacterium fabrum_A--3||s__Agrobacterium larrymoorei--11||s__Agrobacterium larrymoorei_A--7||s__Agrobacterium nepotum--2||s__Agrobacterium oryzihabitans--4||s__Agrobacterium pusense--3||s__Agrobacterium rhizogenes_A--3||s__Agrobacterium rhizogenes_B--4||s__Agrobacterium rosae--11||s__Agrobacterium rubi--10||s__Agrobacterium salinitolerans--3||s__Agrobacterium skierniewicense--7||s__Agrobacterium sp001422245--8||s__Agrobacterium sp005938205--3||s__Agrobacterium sp014851585--7||s__Agrobacterium sp900012615--2||s__Agrobacterium sp900012625--4||s__Agrobacterium sp900013535--3||s__Agrobacterium sp900468015--9||s__Agrobacterium sp900468285--12||s__Agrobacterium sp900472925--7||s__Agrobacterium sp900473205--8||s__Agrobacterium tumefaciens--3||s__Agrobacterium tumefaciens_B--3||s__Agrobacterium tumefaciens_C--13||s__Agrobacterium tumefaciens_H--4||s__Agrobacterium tumefaciens_I--3||s__Ahrensia marina--1||s__Aliishimia ponticola--1||s__Allorhizobium albertimagni--8||s__Allorhizobium daejeonense--3||s__Allorhizobium desertarenae--9||s__Allorhizobium glycinendophyticum--10||s__Allorhizobium halophytocola--1||s__Allorhizobium ipomoeae--7||s__Allorhizobium lividum--2||s__Allorhizobium naphthalenivorans--4||s__Allorhizobium naphthalenivorans_A--4||s__Allorhizobium oryziradicis--6||s__Allorhizobium rhizophilum--7||s__Allorhizobium rosettiformans--7||s__Allorhizobium selenitireducens--6||s__Allorhizobium sp000247475--6||s__Allorhizobium sp001296045--7||s__Allorhizobium sp001429245--11||s__Allorhizobium sp001713475--8||s__Allorhizobium sp001724035--9||s__Allorhizobium sp002307905--3||s__Allorhizobium sp002600635--5||s__Allorhizobium sp002796995--5||s__Allorhizobium sp002855515--11||s__Allorhizobium sp003248775--4||s__Allorhizobium sp003501385--5||s__Allorhizobium sp003527225--2||s__Allorhizobium sp012276985--3||s__Allorhizobium sp012927355--6||s__Allorhizobium sp014237835--10||s__Allorhizobium sp017599385--4||s__Allorhizobium sp900156055--8||s__Allorhizobium sp900176345--6||s__Allorhizobium sp900465605--3||s__Allorhizobium sp900465755--4||s__Allorhizobium sp900466005--3||s__Allorhizobium sp900466945--8||s__Allorhizobium sp900470155--7||s__Allorhizobium sp900473245--2||s__Allorhizobium sp900473745--10||s__Allorhizobium sp900473805--9||s__Allorhizobium sp902706095--6||s__Allorhizobium taibaishanense--5||s__Allorhizobium terrae--5||s__Allorhizobium thiooxidans--4||s__Allorhizobium undicola--1||s__Allorhizobium vitis--8||s__Allorhizobium vitis_A--5||s__Allorhizobium vitis_B--5||s__Allorhizobium vitis_D--6||s__Allorhizobium vitis_E--5||s__Allorhizobium vitis_F--5||s__Allorhizobium wuzhouense--7||s__Aquamicrobium_A aerolatum--1||s__Aquamicrobium_A sediminum--1||s__Aquamicrobium_A sp001014615--1||s__Aquamicrobium_A sp003577315--2||s__Aquamicrobium_A sp014860725--2||s__Ascidiaceihabitans donghaensis--1||s__Aurantimonas coralicida_A--1||s__Aurantimonas manganoxydans--1||s__Aurantimonas sp017183135--1||s__BG8 sp016864555--4||s__CFBP-8762 sp014841565--5||s__Consotaella salsifontis--2||s__DUSC01 sp008933895--1||s__DUSC01 sp012842935--1||s__Devosia_A sp001899065--1||s__Ensifer adhaerens--5||s__Ensifer adhaerens_A--4||s__Ensifer adhaerens_B--5||s__Ensifer adhaerens_D--4||s__Ensifer adhaerens_E--5||s__Ensifer adhaerens_G--6||s__Ensifer sesbaniae--2||s__Ensifer sp000799055--5||s__Ensifer sp001429285--4||s__Ensifer sp001695835--4||s__Ensifer sp001695855--4||s__Ensifer sp002002725--6||s__Ensifer sp013371465--6||s__Ensifer sp900469595--5||s__Ensifer sp900469625--5||s__Ensifer_A adhaerens_A--5||s__Ensifer_A sp900466575--4||s__Ensifer_A sp900467685--8||s__FKL33 sp005222915--4||s__FKL33 sp014158035--5||s__FKL33 sp016722925--5||s__Fulvimarina manganoxydans--3||s__GCA-2401155 sp002401155--11||s__GCA-2401155 sp016763155--5||s__GCA-2401155 sp016764155--9||s__Gellertiella hungarica--7||s__Georhizobium haloflavum--1||s__Georhizobium profundi--4||s__Georhizobium sp902498825--5||s__Hoeflea halophila--2||s__Hoeflea marina--2||s__Hoeflea olei--4||s__Hoeflea phototrophica--2||s__Hoeflea sp000759435--3||s__Hoeflea sp014359905--2||s__Hoeflea sp018829385--2||s__Hoeflea sp019084245--4||s__Hoeflea sp902498795--1||s__Hyphomicrobium_A sp009708035--1||s__Jiella endophytica--2||s__Jiella pacifica--1||s__Jiella sp002088275--2||s__Jiella sp002700095--1||s__Jiella sp017349315--2||s__Jiella sp017353515--2||s__Jiella sp017815135--1||s__Mesorhizobium_E oceanicum--1||s__Mycoplana azooxidifex--3||s__Mycoplana dimorpha--4||s__Mycoplana rhizolycopersici--5||s__Mycoplana sp014851675--5||s__Mycoplana sp900469965--3||s__Mycoplana subbaraonis--5||s__Neorhizobium alkalisoli--6||s__Neorhizobium cellulosilyticum--9||s__Neorhizobium cerealis--9||s__Neorhizobium deserti--3||s__Neorhizobium galegae--4||s__Neorhizobium galegae_B--2||s__Neorhizobium galegae_C--2||s__Neorhizobium galegae_D--2||s__Neorhizobium huautlense--5||s__Neorhizobium oryzae_A--1||s__Neorhizobium petrolearium--3||s__Neorhizobium smilacinae--9||s__Neorhizobium soli--4||s__Neorhizobium sp000282095--6||s__Neorhizobium sp001005825--1||s__Neorhizobium sp001854865--1||s__Neorhizobium sp002376235--8||s__Neorhizobium sp002431175--11||s__Neorhizobium sp002500765--6||s__Neorhizobium sp003425685--6||s__Neorhizobium sp003491345--1||s__Neorhizobium sp003597675--10||s__Neorhizobium sp004053875--4||s__Neorhizobium sp004343585--10||s__Neorhizobium sp900111905--7||s__Neorhizobium sp900466875--6||s__Neorhizobium sp900469345--5||s__Neorhizobium sp900469445--4||s__Neorhizobium sp900469955--4||s__Neorhizobium sp900471605--4||s__Neorhizobium sp900472395--7||s__Neorhizobium sp900472675--4||s__Neorhizobium sp902167985--10||s__Neorhizobium tomejilense--3||s__Neorhizobium vignae--2||s__Neorhizobium wenxiniae--9||s__Nitratireductor_D arenosus--1||s__Nitratireductor_D sp007922615--2||s__Oceaniglobus roseus--1||s__Oricola cellulosilytica--1||s__Oricola sp002698425--5||s__Oricola sp002706335--4||s__Oricola sp014904745--2||s__Oricola thermophila--3||s__Pararhizobium antarcticum--6||s__Pararhizobium arenae--3||s__Pararhizobium giardinii--5||s__Pararhizobium herbae--5||s__Pararhizobium oryzae--5||s__Pararhizobium polonicum--4||s__Pararhizobium rhizosphaerae--10||s__Pararhizobium sp000744565--3||s__Pararhizobium sp000745255--4||s__Pararhizobium sp000745575--4||s__Pararhizobium sp001424045--7||s__Pararhizobium sp001424065--7||s__Pararhizobium sp001424985--5||s__Pararhizobium sp001425605--5||s__Pararhizobium sp001426565--2||s__Pararhizobium sp001426665--6||s__Pararhizobium sp001426685--4||s__Pararhizobium sp003217095--2||s__Pararhizobium sp900067135--2||s__Pararhizobium sp900111275--4||s__Pararhizobium sp900467185--3||s__Pararhizobium sp900468065--4||s__Pararhizobium sp900472175--4||s__Pararhizobium sp900472785--5||s__Pararhizobium sp900473045--5||s__Pararhizobium sp900473795--6||s__Pararhizobium sp900474095--5||s__Parvularcula sp013215175--1||s__Pseudaminobacter soli--1||s__Pseudohoeflea sp002707605--2||s__Pseudohoeflea sp002709005--1||s__Pseudohoeflea suaedae--2||s__Pseudorhizobium flavum--1||s__Pseudorhizobium pelagicum--4||s__RU20A sp900155885--2||s__Rhizobium acidisoli--7||s__Rhizobium aethiopicum--5||s__Rhizobium aethiopicum_A--4||s__Rhizobium alamii--9||s__Rhizobium album--6||s__Rhizobium altiplani--5||s__Rhizobium anhuiense--5||s__Rhizobium bangladeshense--5||s__Rhizobium bangladeshense_B--4||s__Rhizobium binae--5||s__Rhizobium chutanense--8||s__Rhizobium ecuadorense--5||s__Rhizobium esperanzae--4||s__Rhizobium esperanzae_A--9||s__Rhizobium etli--3||s__Rhizobium etli_B--5||s__Rhizobium favelukesii--6||s__Rhizobium freirei--4||s__Rhizobium gallicum--5||s__Rhizobium grahamii--6||s__Rhizobium grahamii_A--6||s__Rhizobium hainanense--7||s__Rhizobium hidalgonense--5||s__Rhizobium indicum--6||s__Rhizobium jaguaris--6||s__Rhizobium laguerreae--3||s__Rhizobium leguminosarum--6||s__Rhizobium leguminosarum_A--4||s__Rhizobium leguminosarum_D--5||s__Rhizobium leguminosarum_E--7||s__Rhizobium leguminosarum_G--5||s__Rhizobium leguminosarum_I--5||s__Rhizobium leguminosarum_J--5||s__Rhizobium leguminosarum_K--5||s__Rhizobium leguminosarum_L--7||s__Rhizobium leguminosarum_M--4||s__Rhizobium leguminosarum_N--6||s__Rhizobium leguminosarum_P--4||s__Rhizobium lentis--4||s__Rhizobium lentis_A--3||s__Rhizobium leucaenae--6||s__Rhizobium loessense--6||s__Rhizobium lusitanum--6||s__Rhizobium lusitanum_A--6||s__Rhizobium lusitanum_B--5||s__Rhizobium lusitanum_C--4||s__Rhizobium lusitanum_D--3||s__Rhizobium mesoamericanum--7||s__Rhizobium metallidurans--6||s__Rhizobium miluonense--7||s__Rhizobium mongolense--6||s__Rhizobium multihospitium--10||s__Rhizobium paranaense--3||s__Rhizobium phaseoli--5||s__Rhizobium phaseoli_A--6||s__Rhizobium pisi--7||s__Rhizobium rhizogenes--6||s__Rhizobium rhizogenes_A--8||s__Rhizobium rhizogenes_B--4||s__Rhizobium rhizogenes_C--2||s__Rhizobium rhizogenes_D--9||s__Rhizobium ruizarguesonis--7||s__Rhizobium sophorae--4||s__Rhizobium sophoriradicis--5||s__Rhizobium sp000172795--7||s__Rhizobium sp000282035--6||s__Rhizobium sp000292525--4||s__Rhizobium sp000377565--10||s__Rhizobium sp000746265--6||s__Rhizobium sp000746385--9||s__Rhizobium sp000799775--10||s__Rhizobium sp000799845--7||s__Rhizobium sp001424945--5||s__Rhizobium sp001426265--4||s__Rhizobium sp001429725--7||s__Rhizobium sp001657485--5||s__Rhizobium sp001664485--6||s__Rhizobium sp001692325--7||s__Rhizobium sp002117485--3||s__Rhizobium sp002211285--7||s__Rhizobium sp002211305--4||s__Rhizobium sp002211365--5||s__Rhizobium sp002277895--6||s__Rhizobium sp002531725--6||s__Rhizobium sp002531825--6||s__Rhizobium sp002531905--7||s__Rhizobium sp002531955--5||s__Rhizobium sp002944315--8||s__Rhizobium sp003024605--3||s__Rhizobium sp003627795--5||s__Rhizobium sp004341105--4||s__Rhizobium sp004341625--7||s__Rhizobium sp004345245--4||s__Rhizobium sp004362445--3||s__Rhizobium sp007000325--10||s__Rhizobium sp009498525--5||s__Rhizobium sp012641395--3||s__Rhizobium sp012641405--5||s__Rhizobium sp012641435--7||s__Rhizobium sp014193025--6||s__Rhizobium sp014193255--5||s__Rhizobium sp014193695--4||s__Rhizobium sp014194695--6||s__Rhizobium sp014195095--5||s__Rhizobium sp014195325--5||s__Rhizobium sp017305935--7||s__Rhizobium sp017357385--4||s__Rhizobium sp017741815--12||s__Rhizobium sp017948245--5||s__Rhizobium sp018987265--6||s__Rhizobium sp900465665--6||s__Rhizobium sp900465675--6||s__Rhizobium sp900466475--6||s__Rhizobium sp900466605--4||s__Rhizobium sp900467745--9||s__Rhizobium sp900467885--4||s__Rhizobium sp900468535--6||s__Rhizobium sp900468625--5||s__Rhizobium sp900468685--6||s__Rhizobium sp900468805--4||s__Rhizobium sp900469175--5||s__Rhizobium sp900469475--4||s__Rhizobium sp900469615--5||s__Rhizobium sp900470805--11||s__Rhizobium sp900470965--6||s__Rhizobium sp900471515--5||s__Rhizobium sp900471925--6||s__Rhizobium sp900472485--6||s__Rhizobium sp900472605--9||s__Rhizobium sp900472625--9||s__Rhizobium sp900489925--6||s__Rhizobium sp902706285--11||s__Rhizobium sullae--4||s__Rhizobium tibeticum--7||s__Rhizobium tropici--4||s__Rhizobium tropici_A--9||s__Rhizobium tropici_B--3||s__Rhizobium tubonense--5||s__Rhizobium tumorigenes--7||s__Rhizobium vallis--7||s__Rhizobium viscosum--8||s__Rhizobium yanglingense--7||s__Rhizobium_A galegae_A--4||s__Rhizobium_A pseudoryzae--7||s__Rhizobium_A rhizoryzae--9||s__Rhizobium_A sp005222835--5||s__Rhizobium_A sp005222845--3||s__Rhizobium_A sp018760785--2||s__Rhizobium_A straminoryzae--4||s__Rhizobium_B borbori--6||s__Rhodoferax sp008080595--1||s__Sagittula marina--1||s__Salaquimonas sp002400845--2||s__Shinella fusca--6||s__Shinella granuli--9||s__Shinella kummerowiae--6||s__Shinella sp001262505--8||s__Shinella sp001713395--7||s__Shinella sp002364745--7||s__Shinella sp003432075--6||s__Shinella sp004514435--5||s__Shinella sp016839145--7||s__Shinella zoogloeoides--6||s__Shinella zoogloeoides_A--6||s__Sinorhizobium alkalisoli--2||s__Sinorhizobium americanum--5||s__Sinorhizobium arboris--2||s__Sinorhizobium aridi--4||s__Sinorhizobium fredii--3||s__Sinorhizobium fredii_A--4||s__Sinorhizobium fredii_B--2||s__Sinorhizobium fredii_C--3||s__Sinorhizobium glycinis--2||s__Sinorhizobium kostiense--2||s__Sinorhizobium medicae--3||s__Sinorhizobium meliloti--3||s__Sinorhizobium meliloti_A--3||s__Sinorhizobium mexicanum--3||s__Sinorhizobium psoraleae--2||s__Sinorhizobium saheli--1||s__Sinorhizobium shofinae--4||s__Sinorhizobium sojae--5||s__Sinorhizobium sp000378985--2||s__Sinorhizobium sp000421085--4||s__Sinorhizobium sp000513895--3||s__Sinorhizobium sp001854885--2||s__Sinorhizobium sp004827385--3||s__Sinorhizobium terangae--2||s__Tranquillimonas littorinae--1||s__WRKH01 sp009778175--1||s__Yersinia aldovae--1||s__Yoonia sp017854565--1||s__Zhengella mangrovi--3:heptad_counter=MCP-34H--4||MCP-36H--4514||MCP-40H--1||MCP-44H--1:lbd_counter=4HB_MCP_1--3||PAS_3--11||PAS_4--2||PAS_9--1||Protoglobin--1||dCache_1--5:lca_tree=f__Rhizobiaceae:length_avg=130.68421052631578:length_max=181.0:length_min=31.0:length_std=21.715905665389197:length_sum=213538.0:mismatch_avg=14.02141982864137:mismatch_max=72.0:mismatch_min=0.0:mismatch_std=14.998882389595714:mismatch_sum=22911.0:name=N577197:qcovhsp_avg=99.4701346389229:qcovhsp_max=100.0:qcovhsp_min=95.0:qcovhsp_std=0.965733342164735:qcovhsp_sum=162534.2:qend_avg=130.91676866585067:qend_max=173.0:qend_min=31.0:qend_std=21.661209802956833:qend_sum=213918.0:qstart_avg=1.4069767441860466:qstart_max=8.0:qstart_min=1.0:qstart_std=0.9173968286863098:qstart_sum=2299.0:ref_name_counter=GB_GCA_000421085.1_protein.faa_ATWE01000018.1_44@PF00015_full_PFAM.350.537--1||GB_GCA_000421085.1_protein.faa_ATWE01000059.1_3@PF00015_full_PFAM.351.529--1||GB_GCA_000722615.1_protein.faa_JOKI01000007.1_127@PF00015_full_PFAM.350.533--6||GB_GCA_000722615.1_protein.faa_JOKI01000014.1_122@PF00015_full_PFAM.358.526--1||GB_GCA_000722615.1_protein.faa_JOKI01000016.1_117@PF00015_full_PFAM.2.95--2||GB_GCA_001704765.1_protein.faa_MBFK01000150.1_165@PF00015_full_PFAM.540.749--7||GB_GCA_002307905.1_protein.faa_DBUL01000135.1_7@PF00015_full_PFAM.349.533--3||GB_GCA_002364745.1_protein.faa_DEZG01000004.1_317@PF00015_full_PFAM.397.574--1||GB_GCA_002364745.1_protein.faa_DEZG01000014.1_545@PF00015_full_PFAM.530.706--1||GB_GCA_002364745.1_protein.faa_DEZG01000031.1_136@PF00015_full_PFAM.534.705--6||GB_GCA_002376235.1_protein.faa_DFNX01000003.1_424@PF00015_full_PFAM.405.583--2||GB_GCA_002376235.1_protein.faa_DFNX01000016.1_930@PF00015_full_PFAM.405.584--2||GB_GCA_002968845.1_protein.faa_PVBG01000002.1_19@PF00015_full_PFAM.526.721--22||GB_GCA_002968845.1_protein.faa_PVBG01000004.1_320@PF00015_full_PFAM.398.582--22||GB_GCA_002968845.1_protein.faa_PVBG01000006.1_185@PF00015_full_PFAM.400.580--9||GB_GCA_002968845.1_protein.faa_PVBG01000010.1_44@PF00015_full_PFAM.352.539--23||GB_GCA_002968845.1_protein.faa_PVBG01000022.1_51@PF00015_full_PFAM.403.585--9||GB_GCA_003527225.1_protein.faa_DPXQ01000044.1_119@PF00015_full_PFAM.408.598--2||GB_GCA_017305935.1_protein.faa_JAFKJU010000009.1_73@PF00015_full_PFAM.484.658--24||GB_GCA_017305935.1_protein.faa_JAFKJU010000011.1_169@PF00015_full_PFAM.396.584--1||GB_GCA_017744915.1_protein.faa_JAGIAH010000005.1_91@PF00015_full_PFAM.348.531--19||GB_GCA_017744915.1_protein.faa_JAGIAH010000007.1_91@PF00015_full_PFAM.407.583--6||GB_GCA_018241525.1_protein.faa_JAFEDR010000002.1_1@PF00015_full_PFAM.616.682--1||GB_GCA_900465665.1_protein.faa_UBJO01000066.1_52@PF00015_full_PFAM.401.583--1||GB_GCA_900466945.1_protein.faa_UBNV01000005.1_88@PF00015_full_PFAM.399.582--1||GB_GCA_900467685.1_protein.faa_UBQX01000021.1_12@PF00015_full_PFAM.348.539--2||GB_GCA_900467685.1_protein.faa_UBQX01000024.1_60@PF00015_full_PFAM.347.527--8||GB_GCA_900467685.1_protein.faa_UBQX01000033.1_19@PF00015_full_PFAM.528.733--1||GB_GCA_900467745.1_protein.faa_UBQW01000022.1_43@PF00015_full_PFAM.401.582--1||GB_GCA_900468015.1_protein.faa_UBRU01000001.1_570@PF00015_full_PFAM.485.667--1||GB_GCA_900468015.1_protein.faa_UBRU01000001.1_725@PF00015_full_PFAM.397.578--4||GB_GCA_900468065.1_protein.faa_UBTA01000028.1_38@PF00015_full_PFAM.349.535--5||GB_GCA_900468285.1_protein.faa_UBTF01000002.1_293@PF00015_full_PFAM.400.581--1||GB_GCA_900469345.1_protein.faa_UBWZ01000002.1_515@PF00015_full_PFAM.407.584--1||GB_GCA_900469955.1_protein.faa_UBYX01000012.1_206@PF00015_full_PFAM.395.573--1||GB_GCA_900469965.1_protein.faa_UBZP01000001.1_12@PF00015_full_PFAM.528.724--1||GB_GCA_900470155.1_protein.faa_UBZT01000004.1_327@PF00015_full_PFAM.485.669--2||GB_GCA_900470155.1_protein.faa_UBZT01000034.1_2@PF00015_full_PFAM.356.528--1||GB_GCA_900470805.1_protein.faa_UCCA01000023.1_190@PF00015_full_PFAM.397.575--1||GB_GCA_900470965.1_protein.faa_UCCS01000097.1_6@PF00015_full_PFAM.362.541--1||GB_GCA_900470965.1_protein.faa_UCCS01000142.1_23@PF00015_full_PFAM.526.719--1||GB_GCA_900471515.1_protein.faa_UCFC01000009.1_30@PF00015_full_PFAM.493.679--3||GB_GCA_900471515.1_protein.faa_UCFC01000030.1_86@PF00015_full_PFAM.360.544--1||GB_GCA_900471515.1_protein.faa_UCFC01000050.1_37@PF00015_full_PFAM.525.716--1||GB_GCA_900471925.1_protein.faa_UCGV01000010.1_351@PF00015_full_PFAM.343.526--1||GB_GCA_900471925.1_protein.faa_UCGV01000011.1_117@PF00015_full_PFAM.419.590--8||GB_GCA_900472175.1_protein.faa_UCHD01000025.1_32@PF00015_full_PFAM.350.52
```
