## Supplementary material for "Unveiling the hidden biodiversity of microbial chemoreceptor genes in the rare biosphere": MCPsignal_captured_gtdbr207.nw (part 795 of 1806)

```
9--1||GB_GCA_900472575.1_protein.faa_UCIV01000017.1_196@PF00015_full_PFAM.406.581--1||GB_GCA_900472605.1_protein.faa_UCJD01000001.1_59@PF00015_full_PFAM.402.575--3||GB_GCA_900472605.1_protein.faa_UCJD01000012.1_164@PF00015_full_PFAM.401.587--1||GB_GCA_900472925.1_protein.faa_UCJU01000015.1_132@PF00015_full_PFAM.347.529--2||GB_GCA_900472925.1_protein.faa_UCJU01000019.1_185@PF00015_full_PFAM.401.580--1||GB_GCA_900473045.1_protein.faa_UCKS01000039.1_9@PF00015_full_PFAM.332.514--7||GB_GCA_900473205.1_protein.faa_UCLB01000022.1_24@PF00015_full_PFAM.395.579--4||GB_GCA_900473795.1_protein.faa_UCMT01000044.1_54@PF00015_full_PFAM.519.702--6||GB_GCA_900473805.1_protein.faa_UCMS01000011.1_156@PF00015_full_PFAM.518.694--2||GB_GCA_900473805.1_protein.faa_UCMS01000030.1_67@PF00015_full_PFAM.568.741--10||GB_GCA_900474095.1_protein.faa_UCOA01000055.1_2@PF00015_full_PFAM.530.728--7||GB_GCA_900474095.1_protein.faa_UCOA01000102.1_14@PF00015_full_PFAM.400.582--25||GB_GCA_900474095.1_protein.faa_UCOA01000111.1_34@PF00015_full_PFAM.350.531--10||GB_GCA_900474095.1_protein.faa_UCOA01000271.1_11@PF00015_full_PFAM.1.130--2||GB_GCA_902167985.1_protein.faa_CABHNZ010000003.1_334@PF00015_full_PFAM.399.578--1||GB_GCA_902167985.1_protein.faa_CABHNZ010000003.1_497@PF00015_full_PFAM.525.715--1||RS_GCF_000009265.1_protein.faa_NC_008378.1_66@PF00015_full_PFAM.350.532--3||RS_GCF_000009265.1_protein.faa_NC_008380.1_1359@PF00015_full_PFAM.530.708--1||RS_GCF_000023185.1_protein.faa_NC_012850.1_3891@PF00015_full_PFAM.357.525--1||RS_GCF_000092025.1_protein.faa_NC_003062.2_2285@PF00015_full_PFAM.399.584--3||RS_GCF_000092025.1_protein.faa_NC_003063.2_89@PF00015_full_PFAM.349.532--1||RS_GCF_000247475.1_protein.faa_NZ_AHZC01000058.1_5@PF00015_full_PFAM.483.671--16||RS_GCF_000271845.1_protein.faa_NZ_JH719395.1_1507@PF00015_full_PFAM.348.527--5||RS_GCF_000271845.1_protein.faa_NZ_JH719395.1_2386@PF00015_full_PFAM.14.65--1||RS_GCF_000282035.1_protein.faa_NZ_AKKA01000067.1_92@PF00015_full_PFAM.487.673--1||RS_GCF_000282095.2_protein.faa_NZ_AKKC02000004.1_280@PF00015_full_PFAM.398.573--8||RS_GCF_000282095.2_protein.faa_NZ_AKKC02000014.1_25@PF00015_full_PFAM.518.695--1||RS_GCF_000292525.1_protein.faa_NZ_AEYF01000044.1_321@PF00015_full_PFAM.395.574--1||RS_GCF_000359745.1_protein.faa_NZ_AQHN01000090.1_35@PF00015_full_PFAM.399.572--1||RS_GCF_000371905.1_protein.faa_NZ_AQUD01000007.1_53@PF00015_full_PFAM.350.527--2||RS_GCF_000375585.1_protein.faa_NZ_AQWP01000001.1_300@PF00015_full_PFAM.530.719--1||RS_GCF_000375585.1_protein.faa_NZ_AQWP01000007.1_20@PF00015_full_PFAM.349.535--3||RS_GCF_000379605.1_protein.faa_NZ_KB902578.1_320@PF00015_full_PFAM.526.727--4||RS_GCF_000379605.1_protein.faa_NZ_KB902657.1_68@PF00015_full_PFAM.519.703--2||RS_GCF_000379605.1_protein.faa_NZ_KB902698.1_4@PF00015_full_PFAM.309.500--1||RS_GCF_000419765.1_protein.faa_NZ_ATTQ01000002.1_449@PF00015_full_PFAM.401.577--5||RS_GCF_000426285.1_protein.faa_NZ_AUFB01000006.1_274@PF00015_full_PFAM.403.578--4||RS_GCF_000518785.1_protein.faa_NZ_JAEG01000008.1_62@PF00015_full_PFAM.348.532--1||RS_GCF_000577275.2_protein.faa_NZ_HG916855.1_664@PF00015_full_PFAM.405.582--10||RS_GCF_000583045.1_protein.faa_NZ_CP007236.1_525@PF00015_full_PFAM.352.569--1||RS_GCF_000697965.2_protein.faa_NZ_CP015880.1_632@PF00015_full_PFAM.395.569--6||RS_GCF_000731315.1_protein.faa_NZ_HG938353.1_2946@PF00015_full_PFAM.406.585--10||RS_GCF_000732195.1_protein.faa_NZ_JNNU01000002.1_471@PF00015_full_PFAM.404.585--6||RS_GCF_000739935.1_protein.faa_NZ_BBJU01000004.1_108@PF00015_full_PFAM.407.584--1||RS_GCF_000739935.1_protein.faa_NZ_BBJU01000020.1_106@PF00015_full_PFAM.403.580--7||RS_GCF_000744505.1_protein.faa_NZ_JQMB01000006.1_102@PF00015_full_PFAM.362.540--1||RS_GCF_000744565.1_protein.faa_NZ_JQMF01000001.1_437@PF00015_full_PFAM.526.726--4||RS_GCF_000745255.1_protein.faa_NZ_JQNM01000014.1_81@PF00015_full_PFAM.351.529--1||RS_GCF_000745575.1_protein.faa_NZ_KN050709.1_426@PF00015_full_PFAM.526.730--1||RS_GCF_000746385.1_protein.faa_NZ_JQLD01000002.1_298@PF00015_full_PFAM.409.584--2||RS_GCF_000769405.2_protein.faa_NZ_CP053439.1_54@PF00015_full_PFAM.526.715--3||RS_GCF_000769405.2_protein.faa_NZ_CP053439.1_570@PF00015_full_PFAM.400.580--12||RS_GCF_000769405.2_protein.faa_NZ_CP053443.1_166@PF00015_full_PFAM.403.583--1||RS_GCF_000799845.1_protein.faa_NZ_JUHN01000024.1_85@PF00015_full_PFAM.400.584--1||RS_GCF_000799845.1_protein.faa_NZ_JUHN01000024.1_86@PF00015_full_PFAM.480.660--1||RS_GCF_000816845.1_protein.faa_NZ_CP006877.1_951@PF00015_full_PFAM.498.681--1||RS_GCF_000834635.1_protein.faa_NZ_JXQV01000003.1_166@PF00015_full_PFAM.399.591--11||RS_GCF_000834635.1_protein.faa_NZ_JXQV01000003.1_91@PF00015_full_PFAM.397.579--1||RS_GCF_000834635.1_protein.faa_NZ_JXQV01000005.1_104@PF00015_full_PFAM.399.586--4||RS_GCF_000834635.1_protein.faa_NZ_JXQV01000012.1_78@PF00015_full_PFAM.401.580--2||RS_GCF_000834635.1_protein.faa_NZ_JXQV01000030.1_496@PF00015_full_PFAM.344.528--2||RS_GCF_000834635.1_protein.faa_NZ_JXQV01000030.1_497@PF00015_full_PFAM.348.528--4||RS_GCF_000949865.1_protein.faa_NZ_JWJH01000007.1_265@PF00015_full_PFAM.361.528--1||RS_GCF_001187535.1_protein.faa_NZ_LFIO01001266.1_15@PF00015_full_PFAM.398.573--5||RS_GCF_001262505.1_protein.faa_NZ_KQ410723.1_181@PF00015_full_PFAM.524.752--4||RS_GCF_001262505.1_protein.faa_NZ_KQ410726.1_105@PF00015_full_PFAM.487.663--14||RS_GCF_001262505.1_protein.faa_NZ_KQ410729.1_12@PF00015_full_PFAM.529.705--4||RS_GCF_001262505.1_protein.faa_NZ_KQ410741.1_131@PF00015_full_PFAM.401.577--3||RS_GCF_001262505.1_protein.faa_NZ_KQ410742.1_36@PF00015_full_PFAM.356.533--6||RS_GCF_001262505.1_protein.faa_NZ_KQ410778.1_8@PF00015_full_PFAM.357.532--1||RS_GCF_001296045.1_protein.faa_NZ_LJHS01000009.1_37@PF00015_full_PFAM.521.706--2||RS_GCF_001422245.1_protein.faa_NZ_LMMM01000008.1_61@PF00015_full_PFAM.389.571--1||RS_GCF_001423425.1_protein.faa_NZ_LMNX01000002.1_272@PF00015_full_PFAM.397.583--2||RS_GCF_001423425.1_protein.faa_NZ_LMNX01000003.1_562@PF00015_full_PFAM.348.541--2||RS_GCF_001423425.1_protein.faa_NZ_LMNX01000003.1_643@PF00015_full_PFAM.394.570--1||RS_GCF_001424045.1_protein.faa_NZ_LMQB01000029.1_162@PF00015_full_PFAM.424.598--3||RS_GCF_001424065.1_protein.faa_NZ_LMQE01000007.1_180@PF00015_full_PFAM.351.523--3||RS_GCF_001424065.1_protein.faa_NZ_LMQE01000009.1_68@PF00015_full_PFAM.492.664--6||RS_GCF_001424065.1_protein.faa_NZ_LMQE01000010.1_77@PF00015_full_PFAM.324.502--1||RS_GCF_001424985.1_protein.faa_NZ_LMDA01000026.1_174@PF00015_full_PFAM.526.731--8||RS_GCF_001425605.1_protein.faa_NZ_LMRG01000003.1_49@PF00015_full_PFAM.349.531--2||RS_GCF_001425605.1_protein.faa_NZ_LMRG01000012.1_114@PF00015_full_PFAM.351.531--1||RS_GCF_001426565.1_protein.faa_NZ_LMFA01000023.1_251@PF00015_full_PFAM.526.723--3||RS_GCF_001426665.1_protein.faa_NZ_LMEY01000004.1_135@PF00015_full_PFAM.352.529--1||RS_GCF_001426665.1_protein.faa_NZ_LMEY01000005.1_23@PF00015_full_PFAM.354.535--6||RS_GCF_001426685.1_protein.faa_NZ_LMFB01000012.1_388@PF00015_full_PFAM.530.727--10||RS_GCF_001426685.1_protein.faa_NZ_LMFB01000018.1_85@PF00015_full_PFAM.350.535--1||RS_GCF_001426685.1_protein.faa_NZ_LMFB01000019.1_121@PF00015_full_PFAM.352.529--7||RS_GCF_001429245.1_protein.faa_NZ_LMJE01000011.1_16@PF00015_full_PFAM.351.526--1||RS_GCF_001541315.1_protein.faa_NZ_LMVK01000001.1_618@PF00015_full_PFAM.409.579--2||RS_GCF_001541345.2_protein.faa_NZ_LMVL02000003.1_863@PF00015_full_PFAM.425.610--1||RS_GCF_001541345.2_protein.faa_NZ_LMVL02000004.1_287@PF00015_full_PFAM.397.589--2||RS_GCF_001541345.2_protein.faa_NZ_LMVL02000007.1_44@PF00015_full_PFAM.349.531--1||RS_GCF_001541345.2_protein.faa_NZ_LMVL02000008.1_96@PF00015_full_PFAM.362.532--2||RS_GCF_001651855.1_protein.faa_NZ_LNQC01000031.1_44@PF00015_full_PFAM.406.581--2||RS_GCF_001651865.1_protein.faa_NZ_LPUX01000064.1_185@PF00015_full_PFAM.427.610--1||RS_GCF_001651875.1_protein.faa_NZ_LNQB01000038.1_7@PF00015_full_PFAM.526.713--23||RS_GCF_001657485.1_protein.faa_NZ_LXFU01000023.1_1@PF00015_full_PFAM.397.577--1||RS_GCF_001657485.1_protein.faa_NZ_LXFU01000029.1_418@PF00015_full_PFAM.357.530--1||RS_GCF_001657485.1_protein.faa_NZ_LXFU01000052.1_259@PF00015_full_PFAM.327.510--4||RS_GCF_001687365.1_protein.faa_NZ_LGLV01000004.1_378@PF00015_full_PFAM.528.723--1||RS_GCF_001687365.1_protein.faa_NZ_LGLV01000006.1_298@PF00015_full_PFAM.398.583--1||RS_GCF_001687365.1_protein.faa_NZ_LGLV01000007.1_45@PF00015_full_PFAM.353.529--1||RS_GCF_001687365.1_protein.faa_NZ_LGLV01000017.1_81@PF00015_full_PFAM.487.670--7||RS_GCF_001695835.1_protein.faa_NZ_MBSO01000002.1_120@PF00015_full_PFAM.534.716--5||RS_GCF_001695855.1_protein.faa_NZ_MBSS01000004.1_58@PF00015_full_PFAM.352.574--5||RS_GCF_001713395.1_protein.faa_NZ_CP016450.1_2727@PF00015_full_PFAM.528.716--12||RS_GCF_001713395.1_protein.faa_NZ_CP016450.1_3298@PF00015_full_PFAM.422.610--1||RS_GCF_001713395.1_protein.faa_NZ_CP016450.1_3507@PF00015_full_PFAM.353.533--6||RS_GCF_001713395.1_protein.faa_NZ_CP016450.1_87@PF00015_full_PFAM.527.702--8||RS_GCF_001713395.1_protein.faa_NZ_CP016452.1_1810@PF00015_full_PFAM.117.298--11||RS_GCF_001713475.1_protein.faa_NZ_CP016499.1_2368@PF00015_full_PFAM.296.471--1||RS_GCF_001713475.1_protein.faa_NZ_CP016499.1_3110@PF00015_full_PFAM.348.537--1||RS_GCF_001713475.1_protein.faa_NZ_CP016499.1_74@PF00015_full_PFAM.170.316--1||RS_GCF_001758275.2_protein.faa_NZ_MBEV02000001.1_174@PF00015_full_PFAM.401.584--8||RS_GCF_001885585.1_protein.faa_NZ_LSRP01000099.1_1@PF00015_full_PFAM.331.511--2||RS_GCF_001889605.1_protein.faa_NZ_CP018171.1_4296@PF00015_full_PFAM.345.531--1||RS_GCF_001908375.1_protein.faa_NZ_CP017241.1_537@PF00015_full_PFAM.402.577--7||RS_GCF_001939045.1_protein.faa_NZ_MKIM01000020.1_1@PF00015_full_PFAM.521.699--2||RS_GCF_002002725.1_protein.faa_NZ_MUNW01000050.1_70@PF00015_full_PFAM.351.528--1||RS_GCF_002005205.3_protein.faa_NZ_CP019701.2_2054@PF00015_full_PFAM.424.605--1||RS_GCF_002007205.1_protein.faa_NZ_LAZS01000014.1_51@PF00015_full_PFAM.349.534--1||RS_GCF_002008225.1_protein.faa_NZ_MRDH01000002.1_185@PF00015_full_PFAM.405.585--47||RS_GCF_002008225.1_protein.faa_NZ_MRDH01000007.1_48@PF00015_full_PFAM.492.673--1||RS_GCF_002008225.1_protein.faa_NZ_MRDH01000039.1_116@PF00015_full_PFAM.358.526--2||RS_GCF_002008365.1_protein.faa_NZ_MRDL01000015.1_67@PF00015_full_PFAM.354.533--1||RS_GCF_002008365.1_protein.faa_NZ_MRDL01000019.1_48@PF00015_full_PFAM.397.576--2||RS_GCF_002204185.1_protein.faa_NZ_MXPU01000001.1_51@PF00015_full_PFAM.397.571--5||RS_GCF_002288525.1_protein.faa_NZ_CP023068.1_27@PF00015_full_PFAM.349.535--1||RS_GCF_002531725.1_protein.faa_NZ_NWSQ01000029.1_35@PF00015_full_PFAM.349.530--1||RS_GCF_002531755.2_protein.faa_NZ_CP034998.1_226@PF00015_full_PFAM.521.702--1||RS_GCF_002531825.1_protein.faa_NZ_NWSX01000002.1_316@PF00015_full_PFAM.397.573--1||RS_GCF_002531935.1_protein.faa_NZ_NWSV01000013.1_71@PF00015_full_PFAM.310.496--1||RS_GCF_002531935.1_protein.faa_NZ_NWSV01000033.1_14@PF00015_full_PFAM.347.532--1||RS_GCF_002855515.1_protein.faa_NZ_PKRP01000001.1_119@PF00015_full_PFAM.400.576--1||RS_GCF_002855515.1_protein.faa_NZ_PKRP01000005.1_124@PF00015_full_PFAM.344.539--1||RS_GCF_002855515.1_protein.faa_NZ_PKRP01000006.1_385@PF00015_full_PFAM.359.534--1||RS_GCF_002896715.1_protein.faa_NZ_PGEL01000015.1_70@PF00015_full_PFAM.572.743--2||RS_GCF_002896715.1_protein.faa_NZ_PGEL01000015.1_95@PF00015_full_PFAM.347.534--1||RS_GCF_002896715.1_protein.faa_NZ_PGEL01000026.1_241@PF00015_full_PFAM.398.583--1||RS_GCF_002914525.1_protein.faa_NZ_LODW01000056.1_49@PF00015_full_PFAM.349.527--1||RS_GCF_002915175.1_protein.faa_NZ_NXEJ01000008.1_555@PF00015_full_PFAM.395.579--4||RS_GCF_002915175.1_protein.faa_NZ_NXEJ01000012.1_41@PF00015_full_PFAM.389.571--4||RS_GCF_002943835.1_protein.faa_NZ_CP026924.1_2043@PF00015_full_PFAM.395.579--1||RS_GCF_002944315.1_protein.faa_NZ_CP024311.1_879@PF00015_full_PFAM.406.585--1||RS_GCF_002944315.1_protein.faa_NZ_CP024314.1_60@PF00015_full_PFAM.309.496--1||RS_GCF_002953715.1_protein.faa_NZ_CP025012.1_4019@PF00015_full_PFAM.350.444--1||RS_GCF_002968635.1_protein.faa_NZ_PVBN01000004.1_181@PF00015_full_PFAM.403.518--1||RS_GCF_002968635.1_protein.faa_NZ_PVBN01000010.1_107@PF00015_full_PFAM.57.243--1||RS_GCF_003053725.1_protein.faa_NZ_QAYC01000017.1_39@PF00015_full_PFAM.669.847--1||RS_GCF_003122325.1_protein.faa_NZ_QFBC01000001.1_433@PF00015_full_PFAM.407.580--3||RS_GCF_003185805.1_protein.faa_NZ_QHJY01000171.1_4@PF00015_full_PFAM.1.133--1||RS_GCF_003205195.1_protein.faa_NZ_QJRY01000002.1_612@PF00015_full_PFAM.395.575--1||RS_GCF_003205195.1_protein.faa_NZ_QJRY01000012.1_20@PF00015_full_PFAM.518.694--2||RS_GCF_003240565.1_protein.faa_NZ_PCDQ01000037.1_60@PF00015_full_PFAM.399.585--1||RS_GCF_003240565.1_protein.faa_NZ_PCDQ01000119.1_306@PF00015_full_PFAM.398.581--1||RS_GCF_003432075.1_protein.faa_NZ_QWBU01000002.1_111@PF00015_full_PFAM.400.575--24||RS_GCF_003432075.1_protein.faa_NZ_QWBU01000003.1_137@PF00015_full_PFAM.487.668--28||RS_GCF_003432075.1_protein.faa_NZ_QWBU01000004.1_166@PF00015_full_PFAM.531.720--8||RS_GCF_003432075.1_protein.faa_NZ_QWBU01000010.1_21@PF00015_full_PFAM.533.704--8||RS_GCF_003432075.1_protein.faa_NZ_QWBU01000013.1_61@PF00015_full_PFAM.355.538--6||RS_GCF_003574625.1_protein.faa_NZ_QNUJ01000006.1_19@PF00015_full_PFAM.530.703--5||RS_GCF_003574625.1_protein.faa_NZ_QNUJ01000007.1_292@PF00015_full_PFAM.528.745--15||RS_GCF_003574625.1_protein.faa_NZ_QNUJ01000007.1_47@PF00015_full_PFAM.241.418--4||RS_GCF_003574625.1_protein.faa_NZ_QNUJ01000016.1_56@PF00015_full_PFAM.350.535--1||RS_GCF_003597675.1_protein.faa_NZ_CP030827.1_918@PF00015_full_PFAM.405.580--3||RS_GCF_003938655.1_protein.faa_NZ_RJJT01000034.1_44@PF00015_full_PFAM.312.493--2||RS_GCF_003938655.1_protein.faa_NZ_RJJT01000038.1_24@PF00015_full_PFAM.523.704--1||RS_GCF_003952725.1_protein.faa_NZ_CP032509.1_3257@PF00015_full_PFAM.399.578--1||RS_GCF_003985125.1_protein.faa_NZ_ML133589.1_15@PF00015_full_PFAM.349.528--3||RS_GCF_003985145.1_protein.faa_NZ_ML133528.1_69@PF00015_full_PFAM.396.574--2||RS_GCF_003985145.1_protein.faa_NZ_ML133544.1_29@PF00015_full_PFAM.350.532--1||RS_GCF_003985155.1_protein.faa_NZ_ML133687.1_478@PF00015_full_PFAM.405.590--7||RS_GCF_004123835.1_protein.faa_NZ_MZMU01000003.1_1088@PF00015_full_PFAM.533.708--1||RS_GCF_004341105.1_protein.faa_NZ_SLZK01000002.1_614@PF00015_full_PFAM.372.550--2||RS_GCF_004341885.1_protein.faa_NZ_SLVX01000004.1_209@PF00015_full_PFAM.525.740--4||RS_GCF_004341885.1_protein.faa_NZ_SLVX01000006.1_208@PF00015_full_PFAM.518.692--10||RS_GCF_004341885.1_protein.faa_NZ_SLVX01000007.1_84@PF00015_full_PFAM.360.531--45||RS_GCF_004341885.1_protein.faa_NZ_SLVX01000010.1_37@PF00015_full_PFAM.493.683--6||RS_GCF_004341885.1_protein.faa_NZ_SLVX01000017.1_36@PF00015_full_PFAM.529.705--28||RS_GCF_004341885.1_protein.faa_NZ_SLVX01000032.1_36@PF00015_full_PFAM.398.583--10||RS_GCF_004343585.1_protein.faa_NZ_SLYW01000001.1_197@PF00015_full_PFAM.398.582--1||RS_GCF_004343585.1_protein.faa_NZ_SLYW01000001.1_705@PF00015_full_PFAM.403.583--1||RS_GCF_004343585.1_protein.faa_NZ_SLYW01000001.1_706@PF00015_full_PFAM.404.602--1||RS_GCF_004343585.1_protein.faa_NZ_SLYW01000001.1_796@PF00015_full_PFAM.403.578--2||RS_GCF_004343585.1_protein.faa_NZ_SLYW01000003.1_184@PF00015_full_PFAM.488.665--1||RS_GCF_004345245.1_protein.faa_NZ_SLUQ01000001.1_432@PF00015_full_PFAM.406.581--10||RS_GCF_004345245.1_protein.faa_NZ_SLUQ01000001.1_47@PF00015_full_PFAM.403.572--11||RS_GCF_004358025.1_protein.faa_NZ_SMTL01000001.1_1054@PF00015_full_PFAM.354.528--2||RS_GCF_004358025.1_protein.faa_NZ_SMTL01000002.1_670@PF00015_full_PFAM.403.582--1||RS_GCF_004362445.1_protein.faa_NZ_SNXH01000011.1_2472@PF00015_full_PFAM.409.580--2||RS_GCF_004514435.1_protein.faa_NZ_MYFQ01000005.1_100@PF00015_full_PFAM.400.577--13||RS_GCF_004514435.1_protein.faa_NZ_MYFQ01000005.1_116@PF00015_full_PFAM.529.741--1||RS_GCF_004514435.1_protein.faa_NZ_MYFQ01000029.1_31@PF00015_full_PFAM.353.556--3||RS_GCF_004827385.1_protein.faa_NZ_SRXN01000013.1_70@PF00015_full_PFAM.487.675--19||RS_GCF_004912135.1_protein.faa_NZ_STGU01000002.1_202@PF00015_full_PFAM.351.536--3||RS_GCF_004912135.1_protein.faa_NZ_STGU01000004.1_383@PF00015_full_PFAM.532.712--1||RS_GCF_004912145.1_protein.faa_NZ_STGT01000001.1_863@PF00015_full_PFAM.288.479--1||RS_GCF_004912165.1_protein.faa_NZ_STGV01000004.1_355@PF00015_full_PFAM.350.537--1||RS_GCF_005221325.1_protein.faa_NZ_CP039888.1_516@PF00015_full_PFAM.408.578--3||RS_GCF_005221385.1_protein.faa_NZ_CP039903.1_2143@PF00015_full_PFAM.401.591--6||RS_GCF_005222835.1_protein.faa_NZ_STGA01000044.1_291@PF00015_full_PFAM.402.573--1||RS_GCF_005222915.1_protein.faa_NZ_STFX01000031.1_227@PF00015_full_PFAM.347.532--2||RS_GCF_005860795.2_protein.faa_NZ_CP058350.1_1173@PF00015_full_PFAM.351.534--1||RS_GCF_005860795.2_protein.faa_NZ_CP058350.1_1726@PF00015_full_PFAM.485.670--9||RS_GCF_005860795.2_protein.faa_NZ_CP058350.1_625@PF00015_full_PFAM.349.560--1||RS_GCF_005862305.2_protein.faa_NZ_CP054021.1_2059@PF00015_full_PFAM.399.576--2||RS_GCF_006335145.1_protein.faa_NZ_VDMN01000001.1_1172@PF00015_full_PFAM.403.583--1||RS_GCF_006335145.1_protein.faa_NZ_VDMN01000001.1_1911@PF00015_full_PFAM.345.529--4||RS_GCF_006335145.1_protein.faa_NZ_VDMN01000001.1_958@PF00015_full_PFAM.405.597--2||RS_GCF_006443685.1_protein.faa_NZ_VFYP01000001.1_1102@PF00015_full_PFAM.346.534--1||RS_GCF_006443685.1_protein.faa_NZ_VFYP01000001.1_1413@PF00015_full_PFAM.333.500--1||RS_GCF_007000325.1_protein.faa_NZ_SCFK01000001.1_332@PF00015_full_PFAM.350.531--1||RS_GCF_007000325.1_protein.faa_NZ_SCFK01000006.1_169@PF00015_full_PFAM.397.582--1||RS_GCF_007000325.1_protein.faa_NZ_SCFK01000052.1_4@PF00015_full_PFAM.357.522--1||RS_GCF_007000325.1_protein.faa_NZ_SCFK01000104.1_1@PF00015_full_PFAM.73.176--1||RS_GCF_007829835.1_protein.faa_NZ_VIWP01000002.1_532@PF00015_full_PFAM.397.584--11||RS_GCF_007829835.1_protein.faa_NZ_VIWP01000003.1_635@PF00015_full_PFAM.405.583--2||RS_GCF_007829835.1_protein.faa_NZ_VIWP01000013.1_39@PF00015_full_PFAM.397.578--1||RS_GCF_007922615.2_protein.faa_NZ_CP042301.2_1205@PF00015_full_PFAM.349.528--2||RS_GCF_007992095.1_protein.faa_NZ_BJZP01000012.1_103@PF00015_full_PFAM.345.533--2||RS_GCF_008932245.1_protein.faa_NZ_CP034909.1_2199@PF00015_full_PFAM.349.529--23||RS_GCF_009498215.1_protein.faa_NZ_CP043498.1_3002@PF00015_full_PFAM.344.529--1||RS_GCF_009498525.1_protein.faa_NZ_QSNT01000003.1_612@PF00015_full_PFAM.406.584--1||RS_GCF_009601505.1_protein.faa_NZ_WITC01000036.1_458@PF00015_full_PFAM.525.709--1||RS_GCF_009617585.1_protein.faa_NZ_WIXI01000049.1_287@PF00015_full_PFAM.398.590--1||RS_GCF_009649785.1_protein.faa_NZ_WJOK01000004.1_176@PF00015_full_PFAM.350.532--2||RS_GCF_009708035.1_protein.faa_NZ_WMBQ01000002.1_430@PF00015_full_PFAM.386.579--5||RS_GCF_009826855.1_protein.faa_NZ_WUML01000003.1_54@PF00015_full_PFAM.404.580--1||RS_GCF_009826855.1_protein.faa_NZ_WUML01000004.1_100@PF00015_full_PFAM.490.676--1||RS_GCF_009826855.1_protein.faa_NZ_WUML01000008.1_76@PF00015_full_PFAM.529.705--12||RS_GCF_009826855.1_protein.faa_NZ_WUML01000010.1_28@PF00015_full_PFAM.526.742--22||RS_GCF_009826855.1_protein.faa_NZ_WUML01000017.1_25@PF00015_full_PFAM.358.533--1||RS_GCF_009827055.1_protein.faa_NZ_WUMK01000002.1_343@PF00015_full_PFAM.526.744--26||RS_GCF_009827055.1_protein.faa_NZ_WUMK01000012.1_33@PF00015_full_PFAM.351.534--10||RS_GCF_009827055.1_protein.faa_NZ_WUMK01000015.1_62@PF00015_full_PFAM.529.703--24||RS_GCF_010668395.1_protein.faa_NZ_WUEY01000005.1_61@PF00015_full_PFAM.347.528--1||RS_GCF_010668805.1_protein.faa_NZ_WUFT01000001.1_460@PF00015_full_PFAM.406.582--2||RS_GCF_010669145.1_protein.faa_NZ_CP048635.1_46@PF00015_full_PFAM.348.535--10||RS_GCF_011046245.1_protein.faa_NZ_CP049241.1_1874@PF00015_full_PFAM.396.588--1||RS_GCF_011046895.1_protein.faa_NZ_CP049249.1_667@PF00015_full_PFAM.528.748--1||RS_GCF_011046895.1_protein.faa_NZ_CP049249.1_745@PF00015_full_PFAM.290.471--1||RS_GCF_011046895.1_protein.faa_NZ_CP049250.1_101@PF00015_full_PFAM.356.527--3||RS_GCF_011046895.1_protein.faa_NZ_CP049250.1_1702@PF00015_full_PFAM.399.575--1||RS_GCF_011046895.1_protein.faa_NZ_CP049251.1_97@PF00015_full_PFAM.353.527--1||RS_GCF_012276985.1_protein.faa_NZ_JAAXMM010000003.1_95@PF00015_full_PFAM.396.631--1||RS_GCF_012349115.1_protein.faa_NZ_PQIG01000074.1_30@PF00015_full_PFAM.398.576--2||RS_GCF_012927355.1_protein.faa_NZ_JABBGK010000001.1_548@PF00015_full_PFAM.519.703--1||RS_GCF_013283195.1_protein.faa_NZ_JABEKT010000001.1_787@PF00015_full_PFAM.534.718--4||RS_GCF_013283645.1_protein.faa_NZ_JABEKV010000002.1_1000@PF00015_full_PFAM.528.714--25||RS_GCF_013322225.1_protein.faa_NZ_JAAMFB010000016.1_97@PF00015_full_PFAM.400.578--1||RS_GCF_013337285.1_protein.faa_NZ_SUPW01000002.1_212@PF00015_full_PFAM.402.587--2||RS_GCF_013337285.1_protein.faa_NZ_SUPW01000003.1_478@PF00015_full_PFAM.534.700--1||RS_GCF_013371465.1_protein.faa_NZ_JABWDU010000004.1_304@PF00015_full_PFAM.351.569--1||RS_GCF_013378445.1_protein.faa_NZ_JABXYK010000007.1_17@PF00015_full_PFAM.399.580--1||RS_GCF_013390595.1_protein.faa_NZ_JACAWV010000007.1_412@PF00015_full_PFAM.407.589--1||RS_GCF_013426735.1_protein.faa_NZ_AP023272.1_1002@PF00015_full_PFAM.402.587--2||RS_GCF_013488225.1_protein.faa_NZ_CP041238.1_492@PF00015_full_PFAM.529.711--27||RS_GCF_014158035.1_protein.faa_NZ_JACFXW010000001.1_3969@PF00015_full_PFAM.526.708--2||RS_GCF_014193255.1_protein.faa_NZ_JACHZB010000002.1_855@PF00015_full_PFAM.495.679--1||RS_GCF_014194695.1_protein.faa_NZ_JACIAH010000007.1_133@PF00015_full_PFAM.343.527--1||RS_GCF_014195095.1_protein.faa_NZ_JACIBC010000012.1_89@PF00015_full_PFAM.361.530--2||RS_GCF_014196505.1_protein.faa_NZ_JACIDW010000015.1_45@PF00015_full_PFAM.345.552--2||RS_GCF_014196765.1_protein.faa_NZ_JACIEE010000002.1_336@PF00015_full_PFAM.407.582--1||RS_GCF_014196765.1_protein.faa_NZ_JACIEE010000003.1_132@PF00015_full_PFAM.527.732--3||RS_GCF_014196765.1_protein.faa_NZ_JACIEE010000003.1_415@PF00015_full_PFAM.400.579--1||RS_GCF_014197145.1_protein.faa_NZ_JACIEZ010000002.1_533@PF00015_full_PFAM.405.576--1||RS_GCF_014197145.1_protein.faa_NZ_JACIEZ010000004.1_224@PF00015_full_PFAM.533.704--1||RS_GCF_014197615.1_protein.faa_NZ_JACIFY010000003.1_256@PF00015_full_PFAM.349.533--2||RS_GCF_014198335.1_protein.faa_NZ_JACIHH010000002.1_962@PF00015_full_PFAM.349.530--7||RS_GCF_014198335.1_protein.faa_NZ_JACIHH010000003.1_358@PF00015_full_PFAM.356.526--1||RS_GCF_014201355.1_protein.faa_NZ_JACHEG010000002.1_342@PF00015_full_PFAM.405.582--1||RS_GCF_014201355.1_protein.faa_NZ_JACHEG010000002.1_344@PF00015_full_PFAM.406.594--2||RS_GCF_014203155.1_protein.faa_NZ_JACHIK010000002.1_315@PF00015_full_PFAM.404.582--12||RS_GCF_014203155.1_protein.faa_NZ_JACHIK010000016.1_54@PF00015_full_PFAM.525.739--13||RS_GCF_014203155.1_protein.faa_NZ_JACHIK010000017.1_24@PF00015_full_PFAM.354.533--12||RS_GCF_014203155.1_protein.faa_NZ_JACHIK010000028.1_30@PF00015_full_PFAM.524.704--15||RS_GCF_014207095.1_protein.faa_NZ_JACHBG010000003.1_342@PF00015_full_PFAM.511.687--1||RS_GCF_014237835.1_protein.faa_NZ_JACJVI010000001.1_580@PF00015_full_PFAM.617.815--3||RS_GCF_014237835.1_protein.faa_NZ_JACJVI010000003.1_332@PF00015_full_PFAM.354.537--3||RS_GCF_014237835.1_protein.faa_NZ_JACJVI010000010.1_121@PF00015_full_PFAM.397.570--2||RS_GCF_014237835.1_protein.faa_NZ_JACJVI010000046.1_1@PF00015_full_PFAM.518.671--2||RS_GCF_014841565.1_protein.faa_NZ_JACYUD010000003.1_227@PF00015_full_PFAM.400.594--8||RS_GCF_014851585.1_protein.faa_NZ_JACVAB010000003.1_116@PF00015_full_PFAM.404.584--1||RS_GCF_014851585.1_protein.faa_NZ_JACVAB010000005.1_92@PF00015_full_PFAM.396.580--7||RS_GCF_014851675.1_protein.faa_NZ_JACVAE010000002.1_283@PF00015_full_PFAM.527.719--1||RS_GCF_015353075.1_protein.faa_NZ_CP064187.1_3077@PF00015_full_PFAM.407.583--1||RS_GCF_016124105.1_protein.faa_NZ_JADGMQ010000015.1_25@PF00015_full_PFAM.408.582--1||RS_GCF_016722925.1_protein.faa_NZ_JAEQNC010000002.1_384@PF00015_full_PFAM.398.581--9||RS_GCF_016722925.1_protein.faa_NZ_JAEQNC010000004.1_114@PF00015_full_PFAM.352.534--1||RS_GCF_016806065.1_protein.faa_NZ_CP032405.1_913@PF00015_full_PFAM.358.547--1||RS_GCF_016839145.1_protein.faa_NZ_CP069303.1_3962@PF00015_full_PFAM.528.736--37||RS_GCF_016839145.1_protein.faa_NZ_CP069304.1_108@PF00015_full_PFAM.540.718--8||RS_GCF_016864555.1_protein.faa_NZ_CP044011.1_1096@PF00015_full_PFAM.59.248--6||RS_GCF_017357225.1_protein.faa_NZ_CP071604.1_1200@PF00015_full_PFAM.349.530--1||RS_GCF_017726655.1_protein.faa_NZ_CP072309.1_75@PF00015_full_PFAM.356.534--1||RS_GCF_017726655.1_protein.faa_NZ_CP072309.1_861@PF00015_full_PFAM.114.181--1||RS_GCF_017741815.1_protein.faa_NZ_JAGHMF010000008.1_159@PF00015_full_PFAM.400.583--1||RS_GCF_017741815.1_protein.faa_NZ_JAGHMF010000027.1_155@PF00015_full_PFAM.308.489--4||RS_GCF_017873135.1_protein.faa_NZ_JAGGJV010000013.1_105@PF00015_full_PFAM.350.530--1||RS_GCF_017873175.1_protein.faa_NZ_JAGGJW010000001.1_278@PF00015_full_PFAM.399.573--2||RS_GCF_017874595.1_protein.faa_NZ_JAGILA010000001.1_449@PF00015_full_PFAM.350.541--2||RS_GCF_017876795.1_protein.faa_NZ_JAGIOR010000001.1_4206@PF00015_full_PFAM.352.530--6||RS_GCF_017876815.1_protein.faa_NZ_JAGIOS010000001.1_1565@PF00015_full_PFAM.350.534--4||RS_GCF_017877135.1_protein.faa_NZ_JAGIPH010000005.1_152@PF00015_full_PFAM.347.535--1||RS_GCF_900012615.1_protein.faa_NZ_LT009757.1_34@PF00015_full_PFAM.348.531--4||RS_GCF_900094555.1_protein.faa_NZ_FMAC01000026.1_14@PF00015_full_PFAM.2.74--1||RS_GCF_900094565.1_protein.faa_NZ_FMAF01000009.1_187@PF00015_full_PFAM.405.581--2||RS_GCF_900094565.1_protein.faa_NZ_FMAF01000013.1_109@PF00015_full_PFAM.412.590--1||RS_GCF_900094625.1_protein.faa_NZ_FMAJ01000003.1_62@PF00015_full_PFAM.399.574--4||RS_GCF_900099775.1_protein.faa_NZ_FMTM01000001.1_952@PF00015_full_PFAM.400.578--4||RS_GCF_900099775.1_protein.faa_NZ_FMTM01000023.1_3@PF00015_full_PFAM.351.529--2||RS_GCF_900102105.1_protein.faa_NZ_FNBB01000014.1_35@PF00015_full_PFAM.352.533--14||RS_GCF_900110205.1_protein.faa_NZ_FOCV01000017.1_5@PF00015_full_PFAM.401.582--15||RS_GCF_900111275.1_protein.faa_NZ_FOGR01000009.1_31@PF00015_full_PFAM.486.671--3||RS_GCF_900111905.1_protein.faa_NZ_FOKM01000002.1_292@PF00015_full_PFAM.342.532--3||RS_GCF_900111905.1_protein.faa_NZ_FOKM01000003.1_129@PF00015_full_PFAM.442.616--4||RS_GCF_900111905.1_protein.faa_NZ_FOKM01000004.1_422@PF00015_full_PFAM.400.575--5||RS_GCF_900111905.1_protein.faa_NZ_FOKM01000016.1_95@PF00015_full_PFAM.401.596--1||RS_GCF_900176345.1_protein.faa_NZ_FWXU01000006.1_174@PF00015_full_PFAM.357.538--2||RS_GCF_900176345.1_protein.faa_NZ_FWXU01000038.1_5@PF00015_full_PFAM.416.605--1||RS_GCF_900215285.1_protein.faa_NZ_OCMG01000004.1_1435@PF00015_full_PFAM.349.534--1||RS_GCF_900215285.1_protein.faa_NZ_OCMG01000004.1_1777@PF00015_full_PFAM.349.539--1||RS_GCF_900492205.1_protein.faa_NZ_UEYQ01000004.1_255@PF00015_full_PFAM.349.534--5||RS_GCF_902502825.2_protein.faa_NZ_LR723670.1_1701@PF00015_full_PFAM.394.578--1||RS_GCF_902706095.1_protein.faa_NZ_CACSJP010000001.1_903@PF00015_full_PFAM.485.671--7:scovhsp_avg=71.32001223990208:scovhsp_max=97.7:scovhsp_min=50.0:scovhsp_std=11.490217772964538:scovhsp_sum=116536.9:send_avg=149.27845777233782:send_max=182.0:send_min=45.0:send_std=19.03399321106426:send_sum=243921.0:sstart_avg=19.70563035495716:sstart_max=73.0:sstart_min=1.0:sstart_std=17.118716783079453:sstart_sum=32199.0],(((RS_GCF_000834635.1_protein.faa_NZ_JXQV01000049.1_1@PF00015_full_PFAM.2.74:0.133855[&&NHX:Type=GTDB:gtdb_class=c__Alphaproteobacteria:gtdb_domain=d__Bacteria:gtdb_family=f__Rhizobiaceae:gtdb_genus=g__Agrobacterium:gtdb_order=o__Rhizobiales:gtdb_phylum=p__Proteobacteria:gtdb_species=s__Agrobacterium tumefaciens_C:heptad=MCP-36H:species=d__Bacteria_p__Proteobacteria_c__Alphaproteobacteria_o__Rhizobiales_f__Rhizobiaceae_g__Agrobacterium_s__Agrobacterium tumefaciens_C],((GB_GCA_905479965.1_protein.faa_CAJQOR010000288.1_7@PF00015_full_PFAM.365.525:0.257646[&&NHX:Type=GTDB:gtdb_class=c__Alphaproteobacteria:gtdb_domain=d__Bacteria:gtdb_family=f__Rhizobiaceae:gtdb_genus=g__Lentilitoribacter:gtdb_order=o__Rhizobiales:gtdb_phylum=p__Proteobacteria:gtdb_species=s__Lentilitoribacter sp905479965:heptad=MCP-36H:species=d__Bacteria_p__Proteobacteria_c__Alphaproteobacteria_o__Rhizobiales_f__Rhizobiaceae_g__Lentilitoribacter_s__Lentilitoribacter sp905479965],GB_GCA_013214695.1_protein.faa_JABSRX010000094.1_25@PF00015_full_PFAM.395.575:0.15269[&&NHX:Type=GTDB:gtdb_class=c__Alphaproteobacteria:gtdb_domain=d__Bacteria:gtdb_family=f__Rhizobiaceae:gtdb_genus=g__R2A130:gtdb_order=o__Rhizobiales:gtdb_phylum=p__Proteobacteria:gtdb_species=s__R2A130 sp013214695:heptad=MCP-36H:species=d__Bacteria_p__Proteobacteria_c__Alphaproteobacteria_o__Rhizobiales_f__Rhizobiaceae_g__R2A130_s__R2A130 sp013214695])0.693:0.0550881[&&NHX:Sample_counter=:Type_counter=GTDB--2:capture_class_counter=:capture_domain_counter=:capture_family_counter=:capture_genus_counter=:capture_order_counter=:capture_phylum_counter=:capture_species_counter=:evoltype=D:gtdb_class_counter=c__Alphaproteobacteria--2:gtdb_domain_counter=d__Bacteria--2:gtdb_family_counter=f__Rhizobiaceae--2:gtdb_genus_counter=g__Lentilitoribacter--1||g__R2A130--1:gtdb_order_counter=o__Rhizobiales--2:gtdb_phylum_counter=p__Proteobacteria--2:gtdb_species_counter=s__Lentilitoribacter sp905479965--1||s__R2A130 sp013214695--1:heptad_counter=MCP-36H--2:lbd_counter=:lca=d__Bacteria:lca_tree=f__Rhizobiaceae:name=N577201:ref_name_counter=],(GB_GCA_905479965.1_protein.faa_CAJQOR010000332.1_6@PF00015_full_PFAM.403.578:0.053665[&&NHX:Type=GTDB:gtdb_class=c__Alphaproteobacteria:gtdb_domain=d__Bacteria:gtdb_family=f__Rhizobiaceae:gtdb_genus=g__Lentilitoribacter:gtdb_order=o__Rhizobiales:gtdb_phylum=p__Proteobacteria:gtdb_species=s__Lentilitoribacter sp905479965:heptad=MCP-36H:species=d__Bacteria_p__Proteobacteria_c__Alphaproteobacteria_o__Rhizobiales_f__Rhizobiaceae_g__Lentilitoribacter_s__Lentilitoribacter sp905479965],716db608-c720-441f-a168-5e43499da973_2@MCPsignal.94.133:0.0803685[&&NHX:Sample=rhiztom3:Type=capture:capture_class=c__Alphaproteobacteria:capture_domain=d__Bacteria:capture_family=f__Devosiaceae:capture_genus=g__JAHJQZ01:capture_order=o__Rhizobiales:capture_phylum=p__Proteobacteria:capture_species=s__JAHJQZ01 sp018818925:heptad=MCP-36H])0.839:0.143291[&&NHX:Sample_counter=rhiztom3--1:Type_counter=GTDB--1||capture--1:capture_class_counter=c__Alphaproteobacteria--1:capture_domain_counter=d__Bacteria--1:capture_family_counter=f__Devosiaceae--1:capture_genus_counter=g__JAHJQZ01--1:capture_order_counter=o__Rhizobiales--1:capture_phylum_counter=p__Proteobacteria--1:capture_species_counter=s__JAHJQZ01 sp018818925--1:gtdb_class_counter=c__Alphaproteobacteria--1:gtdb_domain_counter=d__Bacteria--1:gtdb_family_counter=f__Rhizobiaceae--1:gtdb_genus_counter=g__Lentilitoribacter--1:gtdb_order_counter=o__Rhizobiales--1:gtdb_phylum_counter=p__Proteobacteria--1:gtdb_species_counter=s__Lentilitoribacter sp905479965--1:heptad_counter=MCP-36H--2:lbd_counter=:lca_tree=s__Lentilitoribacter sp905479965:name=N577204:ref_name_counter=])0.838:0.0591165[&&NHX:Sample_counter=rhiztom3--1:Type_counter=GTDB--3||capture--1:capture_class_counter=c__Alphaproteobacteria--1:capture_domain_counter=d__Bacteria--1:capture_family_counter=f__Devosiaceae--1:capture_genus_counter=g__JAHJQZ01--1:capture_order_counter=o__Rhizobiales--1:capture_phylum_counter=p__Proteobacteria--1:capture_species_counter=s__JAHJQZ01 sp018818925--1:gtdb_class_counter=c__Alphaproteobacteria--3:gtdb_domain_counter=d__Bacteria--3:gtdb_family_counter=f__Rhizobiaceae--3:gtdb_genus_counter=g__Lentilitoribacter--2||g__R2A130--1:gtdb_order_counter=o__Rhizobiales--3:gtdb_phylum_counter=p__Proteobacteria--3:gtdb_species_counter=s__Lentilitoribacter sp905479965--2||s__R2A130 sp013214695--1:heptad_counter=MCP-36H--4:lbd_counter=:lca_tree=f__Rhizobiaceae:name=N577205:ref_name_counter=])0.743:0.0356905[&&NHX:Sample_counter=rhiztom3--1:Type_counter=GTDB--4||capture--1:capture_class_counter=c__Alphaproteobacteria--1:capture_domain_counter=d__Bacteria--1:capture_family_counter=f__Devosiaceae--1:capture_genus_counter=g__JAHJQZ01--1:capture_order_counter=o__Rhizobiales--1:capture_phylum_counter=p__Proteobacteria--1:capture_species_counter=s__JAHJQZ01 sp018818925--1:gtdb_class_counter=c__Alphaproteobacteria--4:gtdb_domain_counter=d__Bacteria--4:gtdb_family_counter=f__Rhizobiaceae--4:gtdb_genus_counter=g__Agrobacterium--1||g__Lentilitoribacter--2||g__R2A130--1:gtdb_order_counter=o__Rhizobiales--4:gtdb_phylum_counter=p__Proteobacteria--4:gtdb_species_counter=s__Agrobacterium tumefaciens_C--1||s__Lentilitoribacter sp905479965--2||s__R2A130 sp013214695--1:heptad_counter=MCP-36H--5:lbd_counter=:lca_tree=f__Rhizobiaceae:name=N577206:ref_name_counter=],e388b70d-3721-4932-b307-f0b5080f4a91_4@MCPsignal.740.796:0.0625846[&&NHX:Sample=rhiztom3:Type=capture:besthit=98.2:bitscore=97.8:capture_class=c__Alphaproteobacteria:capture_domain=d__Bacteria:capture_family=f__Rhizobiaceae:capture_genus=g__Shinella:capture_order=o__Rhizobiales:capture_phylum=p__Proteobacteria:capture_species=s__Shinella sp001713395:evalue=2.58e-28:gapopen=0.0:heptad=MCP-36H:length=55.0:mismatch=1.0:qcovhsp=98.2:qend=56.0:qstart=2.0:ref_name=RS_GCF_002953715.1_protein.faa_NZ_CP025012.1_4019@PF00015_full_PFAM.350.444:scovhsp=58.5:send=89.0:sstart=35.0])0:5e-09[&&NHX:Sample_counter=rhiztom3--2:Type_counter=GTDB--4||capture--2:besthit_avg=98.2:besthit_max=98.2:besthit_min=98.2:besthit_std=0:besthit_sum=98.2:bitscore_avg=97.8:bitscore_max=97.8:bitscore_min=97.8:bitscore_std=0:bitscore_sum=97.8:capture_class_counter=c__Alphaproteobacteria--2:capture_domain_counter=d__Bacteria--2:capture_family_counter=f__Devosiaceae--1||f__Rhizobiaceae--1:capture_genus_counter=g__JAHJQZ01--1||g__Shinella--1:capture_order_counter=o__Rhizobiales--2:capture_phylum_counter=p__Proteobacteria--2:capture_species_counter=s__JAHJQZ01 sp018818925--1||s__Shinella sp001713395--1:evalue_avg=2.58e-28:evalue_max=2.58e-28:evalue_min=2.58e-28:evalue_std=0:evalue_sum=2.58e-28:gapopen_avg=0.0:gapopen_max=0.0:gapopen_min=0.0:gapopen_std=0:gapopen_sum=0.0:gtdb_class_counter=c__Alphaproteobacteria--4:gtdb_domain_counter=d__Bacteria--4:gtdb_family_counter=f__Rhizobiaceae--4:gtdb_genus_counter=g__Agrobacterium--1||g__Lentilitoribacter--2||g__R2A130--1:gtdb_order_counter=o__Rhizobiales--4:gtdb_phylum_counter=p__Proteobacteria--4:gtdb_species_counter=s__Agrobacterium tumefaciens_C--1||s__Lentilitoribacter sp905479965--2||s__R2A130 sp013214695--1:heptad_counter=MCP-36H--6:lbd_counter=:lca_tree=f__Rhizobiaceae:length_avg=55.0:length_max=55.0:length_min=55.0:length_std=0:length_sum=55.0:mismatch_avg=1.0:mismatch_max=1.0:mismatch_min=1.0:mismatch_std=0:mismatch_sum=1.0:name=N577208:qcovhsp_avg=98.2:qcovhsp_max=98.2:qcovhsp_min=98.2:qcovhsp_std=0:qcovhsp_sum=98.2:qend_avg=56.0:qend_max=56.0:qend_min=56.0:qend_std=0:qend_sum=56.0:qstart_avg=2.0:qstart_max=2.0:qstart_min=2.0:qstart_std=0:qstart_sum=2.0:ref_name_counter=RS_GCF_002953715.1_protein.faa_NZ_CP025012.1_4019@PF00015_full_PFAM.350.444--1:scovhsp_avg=58.5:scovhsp_max=58.5:scovhsp_min=58.5:scovhsp_std=0:scovhsp_sum=58.5:send_avg=89.0:send_max=89.0:send_min=89.0:send_std=0:send_sum=89.0:sstart_avg=35.0:sstart_max=35.0:sstart_min=35.0:sstart_std=0:sstart_sum=35.0],(((GB_GCA_900467185.1_protein.faa_UBPA01000023.1_195@PF00015_full_PFAM.343.543:0.0223571[&&NHX:Type=GTDB:gtdb_class=c__Alphaproteobacteria:gtdb_domain=d__Bacteria:gtdb_family=f__Rhizobiaceae:gtdb_genus=g__Pararhizobium:gtdb_order=o__Rhizobiales:gtdb_phylum=p__Proteobacteria:gtdb_species=s__Pararhizobium sp900467185:heptad=MCP-36H:species=d__Bacteria_p__Proteobacteria_c__Alphaproteobacteria_o__Rhizobiales_f__Rhizobiaceae_g__Pararhizobium_s__Pararhizobium sp900467185],(RS_GCF_003217095.1_protein.faa_NZ_QJSR01000016.1_23@PF00015_full_PFAM.346.526:5e-09[&&NHX:Type=GTDB:gtdb_class=c__Alphaproteobacteria:gtdb_domain=d__Bacteria:gtdb_family=f__Rhizobiaceae:gtdb_genus=g__Pararhizobium:gtdb_order=o__Rhizobiales:gtdb_phylum=p__Proteobacteria:gtdb_species=s__Pararhizobium sp003217095:heptad=MCP-36H:species=d__Bacteria_p__Proteobacteria_c__Alphaproteobacteria_o__Rhizobiales_f__Rhizobiaceae_g__Pararhizobium_s__Pararhizobium sp003217095],d221b78e-a1b1-45ef-8b80-582ac1f404fe_5@MCPsignal.100.144:0.0515135[&&NHX:Sample=rhizpot1:Type=capture:capture_class=c__Vicinamibacteria:capture_domain=d__Bacteria:capture_family=f__UBA2999:capture_genus=g__2-12-FULL-65-11:capture_order=o__Vicinamibacterales:capture_phylum=p__Acidobacteriota:capture_species=s__2-12-FULL-65-11 sp001767495:heptad=MCP-36H])0.773:0.0382221[&&NHX:Sample_counter=rhizpot1--1:Type_counter=GTDB--1||capture--1:capture_class_counter=c__Vicinamibacteria--1:capture_domain_counter=d__Bacteria--1:capture_family_counter=f__UBA2999--1:capture_genus_counter=g__2-12-FULL-65-11--1:capture_order_counter=o__Vicinamibacterales--1:capture_phylum_counter=p__Acidobacteriota--1:capture_species_counter=s__2-12-FULL-65-11 sp001767495--1:gtdb_class_counter=c__Alphaproteobacteria--1:gtdb_domain_counter=d__Bacteria--1:gtdb_family_counter=f__Rhizobiaceae--1:gtdb_genus_counter=g__Pararhizobium--1:gtdb_order_counter=o__Rhizobiales--1:gtdb_phylum_counter=p__Proteobacteria--1:gtdb_species_counter=s__Pararhizobium sp003217095--1:heptad_counter=MCP-36H--2:lbd_counter=:lca_tree=s__Pararhizobium sp003217095:name=N577212:ref_name_counter=])0.998:0.154781[&&NHX:Sample_counter=rhizpot1--1:Type_counter=GTDB--2||capture--1:capture_class_counter=c__Vicinamibacteria--1:capture_domain_counter=d__Bacteria--1:capture_family_counter=f__UBA2999--1:capture_genus_counter=g__2-12-FULL-65-11--1:capture_order_counter=o__Vicinamibacterales--1:capture_phylum_counter=p__Acidobacteriota--1:capture_species_counter=s__2-12-FULL-65-11 sp001767495--1:gtdb_class_counter=c__Alphaproteobacteria--2:gtdb_domain_counter=d__Bacteria--2:gtdb_family_counter=f__Rhizobiaceae--2:gtdb_genus_counter=g__Pararhizobium--2:gtdb_order_counter=o__Rhizobiales--2:gtdb_phylum_counter=p__Proteobacteria--2:gtdb_species_counter=s__Pararhizobium sp003217095--1||s__Pararhizobium sp900467185--1:heptad_counter=MCP-36H--3:lbd_counter=:lca_tree=g__Pararhizobium:name=N577213:ref_name_counter=],((GB_GCA_002707605.1_protein.faa_PANK01000001.1_568@PF00015_full_PFAM.315.492:0.0772013[&&NHX:Type=GTDB:gtdb_class=c__Alphaproteobacteria:gtdb_domain=d__Bacteria:gtdb_family=f__Rhizobiaceae:gtdb_genus=g__Pseudohoeflea:gtdb_order=o__Rhizobiales:gtdb_phylum=p__Proteobacteria:gtdb_species=s__Pseudohoeflea sp002707605:heptad=MCP-36H:species=d__Bacteria_p__Proteobacteria_c__Alphaproteobacteria_o__Rhizobiales_f__Rhizobiaceae_g__Pseudohoeflea_s__Pseudohoeflea sp002707605],RS_GCF_004354915.1_protein.faa_NZ_SMSI01000001.1_1537@PF00015_full_PFAM.317.524:0.032913[&&NHX:Type=GTDB:gtdb_class=c__Alphaproteobacteria:gtdb_domain=d__Bacteria:gtdb_family=f__Rhizobiaceae:gtdb_genus=g__Pseudohoeflea:gtdb_order=o__Rhizobiales:gtdb_phylum=p__Proteobacteria:gtdb_species=s__Pseudohoeflea suaedae:heptad=MCP-36H:species=d__Bacteria_p__Proteobacteria_c__Alphaproteobacteria_o__Rhizobiales_f__Rhizobiaceae_g__Pseudohoeflea_s__Pseudohoeflea suaedae])0.972:0.115265[&&NHX:Sample_counter=:Type_counter=GTDB--2:capture_class_counter=:capture_domain_counter=:capture_family_counter=:capture_genus_counter=:capture_order_counter=:capture_phylum_counter=:capture_species_counter=:evoltype=D:gtdb_class_counter=c__Alphaproteobacteria--2:gtdb_domain_counter=d__Bacteria--2:gtdb_family_counter=f__Rhizobiaceae--2:gtdb_genus_counter=g__Pseudohoeflea--2:gtdb_order_counter=o__Rhizobiales--2:gtdb_phylum_counter=p__Proteobacteria--2:gtdb_species_counter=s__Pseudohoeflea sp002707605--1||s__Pseudohoeflea suaedae--1:heptad_counter=MCP-36H--2:lbd_counter=:lca=d__Bacteria:lca_tree=g__Pseudohoeflea:name=N577216:ref_name_counter=],((GB_GCA_002707605.1_protein.faa_PANK01000001.1_567@PF00015_full_PFAM.359.539:0.051719[&&NHX:Type=GTDB:gtdb_class=c__Alphaproteobacteria:gtdb_domain=d__Bacteria:gtdb_family=f__Rhizobiaceae:gtdb_genus=g__Pseudohoeflea:gtdb_order=o__Rhizobiales:gtdb_phylum=p__Proteobacteria:gtdb_species=s__Pseudohoeflea sp002707605:heptad=MCP-36H:species=d__Bacteria_p__Proteobacteria_c__Alphaproteobacteria_o__Rhizobiales_f__Rhizobiaceae_g__Pseudohoeflea_s__Pseudohoeflea sp002707605],RS_GCF_004354915.1_protein.faa_NZ_SMSI01000001.1_1538@PF00015_full_PFAM.352.544:0.013916[&&NHX:Type=GTDB:gtdb_class=c__Alphaproteobacteria:gtdb_domain=d__Bacteria:gtdb_family=f__Rhizobiaceae:gtdb_genus=g__Pseudohoeflea:gtdb_order=o__Rhizobiales:gtdb_phylum=p__Proteobacteria:gtdb_species=s__Pseudohoeflea suaedae:heptad=MCP-36H:species=d__Bacteria_p__Proteobacteria_c__Alphaproteobacteria_o__Rhizobiales_f__Rhizobiaceae_g__Pseudohoeflea_s__Pseudohoeflea suaedae])0:1.8e-08[&&NHX:Sample_counter=:Type_counter=GTDB--2:capture_class_counter=:capture_domain_counter=:capture_family_counter=:capture_genus_counter=:capture_order_counter=:capture_phylum_counter=:capture_species_counter=:evoltype=D:gtdb_class_counter=c__Alphaproteobacteria--2:gtdb_domain_counter=d__Bacteria--2:gtdb_family_counter=f__Rhizobiaceae--2:gtdb_genus_counter=g__Pseudohoeflea--2:gtdb_order_counter=o__Rhizobiales--2:gtdb_phylum_counter=p__Proteobacteria--2:gtdb_species_counter=s__Pseudohoeflea sp002707605--1||s__Pseudohoeflea suaedae--1:heptad_counter=MCP-36H--2:lbd_counter=:lca=d__Bacteria:lca_tree=g__Pseudohoeflea:name=N577219:ref_name_counter=],dbf7c074-e133-483e-86aa-381c6e41d127_6@MCPsignal.137.179:0.0554056[&&NHX:Sample=rhizpot1:Type=capture:besthit=100.0:bitscore=72.4:capture_class=c__Myxococcia:capture_domain=d__Bacteria:capture_family=f__Myxococcaceae:capture_genus=g__Archangium:capture_order=o__Myxococcales:capture_phylum=p__Myxococcota:capture_species=s__Archangium gephyra:evalue=8.98e-19:gapopen=0.0:heptad=MCP-36H:length=41.0:mismatch=0.0:qcovhsp=97.6:qend=42.0:qstart=2.0:ref_name=RS_GCF_000834635.1_protein.faa_NZ_JXQV01000049.1_1@PF00015_full_PFAM.2.74:scovhsp=56.9:send=72.0:sstart=32.0])0.258:0.107708[&&NHX:Sample_counter=rhizpot1--1:Type_counter=GTDB--2||capture--1:besthit_avg=100.0:besthit_max=100.0:besthit_min=100.0:besthit_std=0:besthit_sum=100.0:bitscore_avg=72.4:bitscore_max=72.4:bitscore_min=72.4:bitscore_std=0:bitscore_sum=72.4:capture_class_counter=c__Myxococcia--1:capture_domain_counter=d__Bacteria--1:capture_family_counter=f__Myxococcaceae--1:capture_genus_counter=g__Archangium--1:capture_order_counter=o__Myxococcales--1:capture_phylum_counter=p__Myxococcota--1:capture_species_counter=s__Archangium gephyra--1:evalue_avg=8.98e-19:evalue_max=8.98e-19:evalue_min=8.98e-19:evalue_std=0:evalue_sum=8.98e-19:gapopen_avg=0.0:gapopen_max=0.0:gapopen_min=0.0:gapopen_std=0:gapopen_sum=0.0:gtdb_class_counter=c__Alphaproteobacteria--2:gtdb_domain_counter=d__Bacteria--2:gtdb_family_counter=f__Rhizobiaceae--2:gtdb_genus_counter=g__Pseudohoeflea--2:gtdb_order_counter=o__Rhizobiales--2:gtdb_phylum_counter=p__Proteobacteria--2:gtdb_species_counter=s__Pseudohoeflea sp002707605--1||s__Pseudohoeflea suaedae--1:heptad_counter=MCP-36H--3:lbd_counter=:lca_tree=g__Pseudohoeflea:length_avg=41.0:length_max=41.0:length_min=41.0:length_std=0:length_sum=41.0:mismatch_avg=0.0:mismatch_max=0.0:mismatch_min=0.0:mismatch_std=0:mismatch_sum=0.0:name=N577221:qcovhsp_avg=97.6:qcovhsp_max=97.6:qcovhsp_min=97.6:qcovhsp_std=0:qcovhsp_sum=97.6:qend_avg=42.0:qend_max=42.0:qend_min=42.0:qend_std=0:qend_sum=42.0:qstart_avg=2.0:qstart_max=2.0:qstart_min=2.0:qstart_std=0:qstart_sum=2.0:ref_name_counter=RS_GCF_000834635.1_protein.faa_NZ_JXQV01000049.1_1@PF00015_full_PFAM.2.74--1:scovhsp_avg=56.9:scovhsp_max=56.9:scovhsp_min=56.9:scovhsp_std=0:scovhsp_sum=56.9:send_avg=72.0:send_max=72.0:send_min=72.0:send_std=0:send_sum=72.0:sstart_avg=32.0:sstart_max=32.0:sstart_min=32.0:sstart_std=0:sstart_sum=32.0])0.994:0.146569[&&NHX:Sample_counter=rhizpot1--1:Type_counter=GTDB--4||capture--1:besthit_avg=100.0:besthit_max=100.0:besthit_min=100.0:besthit_std=0:besthit_sum=100.0:bitscore_avg=72.4:bitscore_max=72.4:bitscore_min=72.4:bitscore_std=0:bitscore_sum=72.4:capture_class_counter=c__Myxococcia--1:capture_domain_counter=d__Bacteria--1:capture_family_counter=f__Myxococcaceae--1:capture_genus_counter=g__Archangium--1:capture_order_counter=o__Myxococcales--1:capture_phylum_counter=p__Myxococcota--1:capture_species_counter=s__Archangium gephyra--1:evalue_avg=8.98e-19:evalue_max=8.98e-19:evalue_min=8.98e-19:evalue_std=0:evalue_sum=8.98e-19:gapopen_avg=0.0:gapopen_max=0.0:gapopen_min=0.0:gapopen_std=0:gapopen_sum=0.0:gtdb_class_counter=c__Alphaproteobacteria--4:gtdb_domain_counter=d__Bacteria--4:gtdb_family_counter=f__Rhizobiaceae--4:gtdb_genus_counter=g__Pseudohoeflea--4:gtdb_order_counter=o__Rhizobiales--4:gtdb_phylum_counter=p__Proteobacteria--4:gtdb_species_counter=s__Pseudohoeflea sp002707605--2||s__Pseudohoeflea suaedae--2:heptad_counter=MCP-36H--5:lbd_counter=:lca_tree=g__Pseudohoeflea:length_avg=41.0:length_max=41.0:length_min=41.0:length_std=0:length_sum=41.0:mismatch_avg=0.0:mismatch_max=0.0:mismatch_min=0.0:mismatch_std=0:mismatch_sum=0.0:name=N577222:qcovhsp_avg=97.6:qcovhsp_max=97.6:qcovhsp_min=97.6:qcovhsp_std=0:qcovhsp_sum=97.6:qend_avg=42.0:qend_max=42.0:qend_min=42.0:qend_std=0:qend_sum=42.0:qstart_avg=2.0:qstart_max=2.0:qstart_min=2.0:qstart_std=0:qstart_sum=2.0:ref_name_counter=RS_GCF_000834635.1_protein.faa_NZ_JXQV01000049.1_1@PF00015_full_PFAM.2.74--1:scovhsp_avg=56.9:scovhsp_max=56.9:scovhsp_min=56.9:scovhsp_std=0:scovhsp_sum=56.9:send_avg=72.0:send_max=72.0:send_min=72.0:send_std=0:send_sum=72.0:sstart_avg=32.0:sstart_max=32.0:sstart_min=32.0:sstart_std=0:sstart_sum=32.0])0.872:0.0480093[&&NHX:Sample_counter=rhizpot1--2:Type_counter=GTDB--6||capture--2:besthit_avg=100.0:besthit_max=100.0:besthit_min=100.0:besthit_std=0:besthit_sum=100.0:bitscore_avg=72.4:bitscore_max=72.4:bitscore_min=72.4:bitscore_std=0:bitscore_sum=72.4:capture_class_counter=c__Myxococcia--1||c__Vicinamibacteria--1:capture_domain_counter=d__Bacteria--2:capture_family_counter=f__Myxococcaceae--1||f__UBA2999--1:capture_genus_counter=g__2-12-FULL-65-11--1||g__Archangium--1:capture_order_counter=o__Myxococcales--1||o__Vicinamibacterales--1:capture_phylum_counter=p__Acidobacteriota--1||p__Myxococcota--1:capture_species_counter=s__2-12-FULL-65-11 sp001767495--1||s__Archangium gephyra--1:evalue_avg=8.98e-19:evalue_max=8.98e-19:evalue_min=8.98e-19:evalue_std=0:evalue_sum=8.98e-19:gapopen_avg=0.0:gapopen_max=0.0:gapopen_min=0.0:gapopen_std=0:gapopen_sum=0.0:gtdb_class_counter=c__Alphaproteobacteria--6:gtdb_domain_counter=d__Bacteria--6:gtdb_family_counter=f__Rhizobiaceae--6:gtdb_genus_counter=g__Pararhizobium--2||g__Pseudohoeflea--4:gtdb_order_counter=o__Rhizobiales--6:gtdb_phylum_counter=p__Proteobacteria--6:gtdb_species_counter=s__Pararhizobium sp003217095--1||s__Pararhizobium sp900467185--1||s__Pseudohoeflea sp002707605--2||s__Pseudohoeflea suaedae--2:heptad_counter=MCP-36H--8:lbd_counter=:lca_tree=f__Rhizobiaceae:length_avg=41.0:length_max=41.0:length_min=41.0:length_std=0:length_sum=41.0:mismatch_avg=0.0:mismatch_max=0.0:mismatch_min=0.0:mismatch_std=0:mismatch_sum=0.0:name=N577223:qcovhsp_avg=97.6:qcovhsp_max=97.6:qcovhsp_min=97.6:qcovhsp_std=0:qcovhsp_sum=97.6:qend_avg=42.0:qend_max=42.0:qend_min=42.0:qend_std=0:qend_sum=42.0:qstart_avg=2.0:qstart_max=2.0:qstart_min=2.0:qstart_std=0:qstart_sum=2.0:ref_name_counter=RS_GCF_000834635.1_protein.faa_NZ_JXQV01000049.1_1@PF00015_full_PFAM.2.74--1:scovhsp_avg=56.9:scovhsp_max=56.9:scovhsp_min=56.9:scovhsp_std=0:scovhsp_sum=56.9:send_avg=72.0:send_max=72.0:send_min=72.0:send_std=0:send_sum=72.0:sstart_avg=32.0:sstart_max=32.0:sstart_min=32.0:sstart_std=0:sstart_sum=32.0],((((RS_GCF_000745655.1_protein.faa_NZ_KN050722.1_189@PF00015_full_PFAM.358.528:0.0161303[&&NHX:Type=GTDB:gtdb_class=c__Alphaproteobacteria:gtdb_domain=d__Bacteria:gtdb_family=f__Rhizobiaceae:gtdb_genus=g__Rhizobium:gtdb_order=o__Rhizobiales:gtdb_phylum=p__Proteobacteria:gtdb_species=s__Rhizobium leguminosarum_A:heptad=MCP-36H:species=d__Bacteria_p__Proteobacteria_c__Alphaproteobacteria_o__Rhizobiales_f__Rhizobiaceae_g__Rhizobium_s__Rhizobium leguminosarum_A],(RS_GCF_001424945.1_protein.faa_NZ_LMCW01000045.1_47@PF00015_full_PFAM.357.527:6e-09[&&NHX:Type=GTDB:gtdb_class=c__Alphaproteobacteria:gtdb_domain=d__Bacteria:gtdb_family=f__Rhizobiaceae:gtdb_genus=g__Rhizobium:gtdb_order=o__Rhizobiales:gtdb_phylum=p__Proteobacteria:gtdb_species=s__Rhizobium sp001424945:heptad=MCP-36H:species=d__Bacteria_p__Proteobacteria_c__Alphaproteobacteria_o__Rhizobiales_f__Rhizobiaceae_g__Rhizobium_s__Rhizobium sp001424945],8c05fbd5-5a8f-4803-a841-2cacdce3c5a2_4@MCPsignal.382.480:0.0509841[&&NHX:Sample=rhizpot3:Type=capture:capture_class=c__Alphaproteobacteria:capture_domain=d__Bacteria:capture_family=f__Rhizobiaceae:capture_genus=g__Rhizobium:capture_order=o__Rhizobiales:capture_phylum=p__Proteobacteria:capture_species=s__Rhizobium sp001424945:heptad=MCP-36H])0.812:0.010852[&&NHX:Sample_counter=rhizpot3--1:Type_counter=GTDB--1||capture--1:capture_class_counter=c__Alphaproteobacteria--1:capture_domain_counter=d__Bacteria--1:capture_family_counter=f__Rhizobiaceae--1:capture_genus_counter=g__Rhizobium--1:capture_order_counter=o__Rhizobiales--1:capture_phylum_counter=p__Proteobacteria--1:capture_species_counter=s__Rhizobium sp001424945--1:gtdb_class_counter=c__Alphaproteobacteria--1:gtdb_domain_counter=d__Bacteria--1:gtdb_family_counter=f__Rhizobiaceae--1:gtdb_genus_counter=g__Rhizobium--1:gtdb_order_counter=o__Rhizobiales--1:gtdb_phylum_counter=p__Proteobacteria--1:gtdb_species_counter=s__Rhizobium sp001424945--1:heptad_counter=MCP-36H--2:lbd_counter=:lca_tree=s__Rhizobium sp001424945:name=N577227:ref_name_counter=])0.933:0.025034[&&NHX:Sample_counter=rhizpot3--1:Type_counter=GTDB--2||capture--1:capture_class_counter=c__Alphaproteobacteria--1:capture_domain_counter=d__Bacteria--1:capture_family_counter=f__Rhizobiaceae--1:capture_genus_counter=g__Rhizobium--1:capture_order_counter=o__Rhizobiales--1:capture_phylum_counter=p__Proteobacteria--1:capture_species_counter=s__Rhizobium sp001424945--1:gtdb_class_counter=c__Alphaproteobacteria--2:gtdb_domain_counter=d__Bacteria--2:gtdb_family_counter=f__Rhizobiaceae--2:gtdb_genus_counter=g__Rhizobium--2:gtdb_order_counter=o__Rhizobiales--2:gtdb_phylum_counter=p__Proteobacteria--2:gtdb_species_counter=s__Rhizobium leguminosarum_A--1||s__Rhizobium sp001424945--1:heptad_counter=MCP-36H--3:lbd_counter=:lca_tree=g__Rhizobium:name=N577228:ref_name_counter=],(GB_GCA_900489925.1_protein.faa_UEHQ01000045.1_14@PF00015_full_PFAM.362.531:0.114982[&&NHX:Type=GTDB:gtdb_class=c__Alphaproteobacteria:gtdb_domain=d__Bacteria:gtdb_family=f__Rhizobiaceae:gtdb_genus=g__Rhizobium:gtdb_order=o__Rhizobiales:gtdb_phylum=p__Proteobacteria:gtdb_species=s__Rhizobium sp900489925:heptad=MCP-36H:species=d__Bacteria_p__Proteobacteria_c__Alphaproteobacteria_o__Rhizobiales_f__Rhizobiaceae_g__Rhizobium_s__Rhizobium sp900489925],((GB_GCA_900472625.1_protein.faa_UCIT01000012.1_5@PF00015_full_PFAM.359.531:0.00876897[&&NHX:Type=GTDB:gtdb_class=c__Alphaproteobacteria:gtdb_domain=d__Bacteria:gtdb_family=f__Rhizobiaceae:gtdb_genus=g__Rhizobium:gtdb_order=o__Rhizobiales:gtdb_phylum=p__Proteobacteria:gtdb_species=s__Rhizobium sp900472625:heptad=MCP-36H:species=d__Bacteria_p__Proteobacteria_c__Alphaproteobacteria_o__Rhizobiales_f__Rhizobiaceae_g__Rhizobium_s__Rhizobium sp900472625],GB_GCA_900470805.1_protein.faa_UCCA01000010.1_5@PF00015_full_PFAM.360.531:5e-09[&&NHX:Type=GTDB:gtdb_class=c__Alphaproteobacteria:gtdb_domain=d__Bacteria:gtdb_family=f__Rhizobiaceae:gtdb_genus=g__Rhizobium:gtdb_order=o__Rhizobiales:gtdb_phylum=p__Proteobacteria:gtdb_species=s__Rhizobium sp900470805:heptad=MCP-36H:species=d__Bacteria_p__Proteobacteria_c__Alphaproteobacteria_o__Rhizobiales_f__Rhizobiaceae_g__Rhizobium_s__Rhizobium sp900470805])0.769:0.00864591[&&NHX:Sample_counter=:Type_counter=GTDB--2:capture_class_counter=:capture_domain_counter=:capture_family_counter=:capture_genus_counter=:capture_order_counter=:capture_phylum_counter=:capture_species_counter=:evoltype=D:gtdb_class_counter=c__Alphaproteobacteria--2:gtdb_domain_counter=d__Bacteria--2:gtdb_family_counter=f__Rhizobiaceae--2:gtdb_genus_counter=g__Rhizobium--2:gtdb_order_counter=o__Rhizobiales--2:gtdb_phylum_counter=p__Proteobacteria--2:gtdb_species_counter=s__Rhizobium sp900470805--1||s__Rhizobium sp900472625--1:heptad_counter=MCP-36H--2:lbd_counter=:lca=d__Bacteria:lca_tree=g__Rhizobium:name=N577232:ref_name_counter=],(RS_GCF_014196505.1_protein.faa_NZ_JACIDW010000006.1_40@PF00015_full_PFAM.360.530:0.00665055[&&NHX:Type=GTDB:gtdb_class=c__Alphaproteobacteria:gtdb_domain=d__Bacteria:gtdb_family=f__Rhizobiaceae:gtdb_genus=g__Rhizobium:gtdb_order=o__Rhizobiales:gtdb_phylum=p__Proteobacteria:gtdb_species=s__Rhizobium metallidurans:heptad=MCP-36H:species=d__Bacteria_p__Proteobacteria_c__Alphaproteobacteria_o__Rhizobiales_f__Rhizobiaceae_g__Rhizobium_s__Rhizobium metallidurans],(RS_GCF_017741815.1_protein.faa_NZ_JAGHMF010000021.1_9@PF00015_full_PFAM.360.532:0.00889861[&&NHX:Type=GTDB:gtdb_class=c__Alphaproteobacteria:gtdb_domain=d__Bacteria:gtdb_family=f__Rhizobiaceae:gtdb_genus=g__Rhizobium:gtdb_order=o__Rhizobiales:gtdb_phylum=p__Proteobacteria:gtdb_species=s__Rhizobium sp017741815:heptad=MCP-36H:species=d__Bacteria_p__Proteobacteria_c__Alphaproteobacteria_o__Rhizobiales_f__Rhizobiaceae_g__Rhizobium_s__Rhizobium sp017741815],(((RS_GCF_000377565.1_protein.faa_NZ_KB898360.1_175@PF00015_full_PFAM.360.532:5e-09[&&NHX:Type=GTDB:gtdb_class=c__Alphaproteobacteria:gtdb_domain=d__Bacteria:gtdb_family=f__Rhizobiaceae:gtdb_genus=g__Rhizobium:gtdb_order=o__Rhizobiales:gtdb_phylum=p__Proteobacteria:gtdb_species=s__Rhizobium sp000377565:heptad=MCP-36H:species=d__Bacteria_p__Proteobacteria_c__Alphaproteobacteria_o__Rhizobiales_f__Rhizobiaceae_g__Rhizobium_s__Rhizobium sp000377565],GB_GCA_900467745.1_protein.faa_UBQW01000044.1_15@PF00015_full_PFAM.359.532:5e-09[&&NHX:Type=GTDB:gtdb_class=c__Alphaproteobacteria:gtdb_domain=d__Bacteria:gtdb_family=f__Rhizobiaceae:gtdb_genus=g__Rhizobium:gtdb_order=o__Rhizobiales:gtdb_phylum=p__Proteobacteria:gtdb_species=s__Rhizobium sp900467745:heptad=MCP-36H:species=d__Bacteria_p__Proteobacteria_c__Alphaproteobacteria_o__Rhizobiales_f__Rhizobiaceae_g__Rhizobium_s__Rhizobium sp900467745])0.465:6e-09[&&NHX:Sample_counter=:Type_counter=GTDB--2:capture_class_counter=:capture_domain_counter=:capture_family_counter=:capture_genus_counter=:capture_order_counter=:capture_phylum_counter=:capture_species_counter=:evoltype=D:gtdb_class_counter=c__Alphaproteobacteria--2:gtdb_domain_counter=d__Bacteria--2:gtdb_family_counter=f__Rhizobiaceae--2:gtdb_genus_counter=g__Rhizobium--2:gtdb_order_counter=o__Rhizobiales--2:gtdb_phylum_counter=p__Proteobacteria--2:gtdb_species_counter=s__Rhizobium sp000377565--1||s__Rhizobium sp900467745--1:heptad_counter=MCP-36H--2:lbd_counter=:lca=d__Bacteria:lca_tree=g__Rhizobium:name=N577237:ref_name_counter=],GB_GCA_900472605.1_protein.faa_UCJD01000014.1_42@PF00015_full_PFAM.360.534:0.0218359[&&NHX:Type=GTDB:gtdb_class=c__Alphaproteobacteria:gtdb_domain=d__Bacteria:gtdb_family=f__Rhizobiaceae:gtdb_genus=g__Rhizobium:gtdb_order=o__Rhizobiales:gtdb_phylum=p__Proteobacteria:gtdb_species=s__Rhizobium sp900472605:heptad=MCP-36H:species=d__Bacteria_p__Proteobacteria_c__Alphaproteobacteria_o__Rhizobiales_f__Rhizobiaceae_g__Rhizobium_s__Rhizobium sp900472605])0:5e-09[&&NHX:Sample_counter=:Type_counter=GTDB--3:capture_class_counter=:capture_domain_counter=:capture_family_counter=:capture_genus_counter=:capture_order_counter=:capture_phylum_counter=:capture_species_counter=:evoltype=D:gtdb_class_counter=c__Alphaproteobacteria--3:gtdb_domain_counter=d__Bacteria--3:gtdb_family_counter=f__Rhizobiaceae--3:gtdb_genus_counter=g__Rhizobium--3:gtdb_order_counter=o__Rhizobiales--3:gtdb_phylum_counter=p__Proteobacteria--3:gtdb_species_counter=s__Rhizobium sp000377565--1||s__Rhizobium sp900467745--1||s__Rhizobium sp900472605--1:heptad_counter=MCP-36H--3:lbd_counter=:lca=d__Bacteria:lca_tree=g__Rhizobium:name=N577239:ref_name_counter=],(RS_GCF_000799775.1_protein.faa_NZ_JUHJ01000006.1_199@PF00015_full_PFAM.360.532:5e-09[&&NHX:Type=GTDB:gtdb_class=c__Alphaproteobacteria:gtdb_domain=d__Bacteria:gtdb_family=f__Rhizobiaceae:gtdb_genus=g__Rhizobium:gtdb_order=o__Rhizobiales:gtdb_phylum=p__Proteobacteria:gtdb_species=s__Rhizobium sp000799775:heptad=MCP-36H:species=d__Bacteria_p__Proteobacteria_c__Alphaproteobacteria_o__Rhizobiales_f__Rhizobiaceae_g__Rhizobium_s__Rhizobium sp000799775],GB_GCA_900465665.1_protein.faa_UBJO01000029.1_6@PF00015_full_PFAM.361.529:0.00897422[&&NHX:Type=GTDB:gtdb_class=c__Alphaproteobacteria:gtdb_domain=d__Bacteria:gtdb_family=f__Rhizobiaceae:gtdb_genus=g__Rhizobium:gtdb_order=o__Rhizobiales:gtdb_phylum=p__Proteobacteria:gtdb_species=s__Rhizobium sp900465665:heptad=MCP-36H:species=d__Bacteria_p__Proteobacteria_c__Alphaproteobacteria_o__Rhizobiales_f__Rhizobiaceae_g__Rhizobium_s__Rhizobium sp900465665])0.87:0.00436864[&&NHX:Sample_counter=:Type_counter=GTDB--2:capture_class_counter=:capture_domain_counter=:capture_family_counter=:capture_genus_counter=:capture_order_counter=:capture_phylum_counter=:capture_species_counter=:evoltype=D:gtdb_class_counter=c__Alphaproteobacteria--2:gtdb_domain_counter=d__Bacteria--2:gtdb_family_counter=f__Rhizobiaceae--2:gtdb_genus_counter=g__Rhizobium--2:gtdb_order_counter=o__Rhizobiales--2:gtdb_phylum_counter=p__Proteobacteria--2:gtdb_species_counter=s__Rhizobium sp000799775--1||s__Rhizobium sp900465665--1:heptad_counter=MCP-36H--2:lbd_counter=:lca=d__Bacteria:lca_tree=g__Rhizobium:name=N577242:ref_name_counter=])0.437:0.00866927[&&NHX:Sample_counter=:Type_counter=GTDB--5:capture_class_counter=:capture_domain_counter=:capture_family_counter=:capture_genus_counter=:capture_order_counter=:capture_phylum_counter=:capture_species_counter=:evoltype=D:gtdb_class_counter=c__Alphaproteobacteria--5:gtdb_domain_counter=d__Bacteria--5:gtdb_family_counter=f__Rhizobiaceae--5:gtdb_genus_counter=g__Rhizobium--5:gtdb_order_counter=o__Rhizobiales--5:gtdb_phylum_counter=p__Proteobacteria--5:gtdb_species_counter=s__Rhizobium sp000377565--1||s__Rhizobium sp000799775--1||s__Rhizobium sp900465665--1||s__Rhizobium sp900467745--1||s__Rhizobium sp900472605--1:heptad_counter=MCP-36H--5:lbd_counter=:lca=d__Bacteria:lca_tree=g__Rhizobium:name=N577243:ref_name_counter=])0.901:0.0154979[&&NHX:Sample_counter=:Type_counter=GTDB--6:capture_class_counter=:capture_domain_counter=:capture_family_counter=:capture_genus_counter=:capture_order_counter=:capture_phylum_counter=:capture_species_counter=:evoltype=D:gtdb_class_counter=c__Alphaproteobacteria--6:gtdb_domain_counter=d__Bacteria--6:gtdb_family_counter=f__Rhizobiaceae--6:gtdb_genus_counter=g__Rhizobium--6:gtdb_order_counter=o__Rhizobiales--6:gtdb_phylum_counter=p__Proteobacteria--6:gtdb_species_counter=s__Rhizobium sp000377565--1||s__Rhizobium sp000799775--1||s__Rhizobium sp017741815--1||s__Rhizobium sp900465665--1||s__Rhizobium sp900467745--1||s__Rhizobium sp900472605--1:heptad_counter=MCP-36H--6:lbd_counter=:lca=d__Bacteria:lca_tree=g__Rhizobium:name=N577244:ref_name_counter=])0.947:0.0352251[&&NHX:Sample_counter=:Type_counter=GTDB--7:capture_class_counter=:capture_domain_counter=:capture_family_counter=:capture_genus_counter=:capture_order_counter=:capture_phylum_counter=:capture_species_counter=:evoltype=D:gtdb_class_counter=c__Alphaproteobacteria--7:gtdb_domain_counter=d__Bacteria--7:gtdb_family_counter=f__Rhizobiaceae--7:gtdb_genus_counter=g__Rhizobium--7:gtdb_order_counter=o__Rhizobiales--7:gtdb_phylum_counter=p__Proteobacteria--7:gtdb_species_counter=s__Rhizobium metallidurans--1||s__Rhizobium sp000377565--1||s__Rhizobium sp000799775--1||s__Rhizobium sp017741815--1||s__Rhizobium sp900465665--1||s__Rhizobium sp900467745--1||s__Rhizobium sp900472605--1:heptad_counter=MCP-36H--7:lbd_counter=:lca=d__Bacteria:lca_tree=g__Rhizobium:name=N577245:ref_name_counter=])0.985:0.0673315[&&NHX:Sample_counter=:Type_counter=GTDB--9:capture_class_counter=:capture_domain_counter=:capture_family_counter=:capture_genus_counter=:capture_order_counter=:capture_phylum_counter=:capture_species_counter=:evoltype=D:gtdb_class_counter=c__Alphaproteobacteria--9:gtdb_domain_counter=d__Bacteria--9:gtdb_family_counter=f__Rhizobiaceae--9:gtdb_genus_counter=g__Rhizobium--9:gtdb_order_counter=o__Rhizobiales--9:gtdb_phylum_counter=p__Proteobacteria--9:gtdb_species_counter=s__Rhizobium metallidurans--1||s__Rhizobium sp000377565--1||s__Rhizobium sp000799775--1||s__Rhizobium sp017741815--1||s__Rhizobium sp900465665--1||s__Rhizobium sp900467745--1||s__Rhizobium sp900470805--1||s__Rhizobium sp900472605--1||s__Rhizobium sp900472625--1:heptad_counter=MCP-36H--9:lbd_counter=:lca=d__Bacteria:lca_tree=g__Rhizobium:name=N577246:ref_name_counter=])0.765:0.0108183[&&NHX:Sample_counter=:Type_counter=GTDB--10:capture_class_counter=:capture_domain_counter=:capture_family_counter=:capture_genus_counter=:capture_order_counter=:capture_phylum_counter=:capture_species_counter=:evoltype=D:gtdb_class_counter=c__Alphaproteobacteria--10:gtdb_domain_counter=d__Bacteria--10:gtdb_family_counter=f__Rhizobiaceae--10:gtdb_genus_counter=g__Rhizobium--10:gtdb_order_counter=o__Rhizobiales--10:gtdb_phylum_counter=p__Proteobacteria--10:gtdb_species_counter=s__Rhizobium metallidurans--1||s__Rhizobium sp000377565--1||s__Rhizobium sp000799775--1||s__Rhizobium sp017741815--1||s__Rhizobium sp900465665--1||s__Rhizobium sp900467745--1||s__Rhizobium sp900470805--1||s__Rhizobium sp900472605--1||s__Rhizobium sp900472625--1||s__Rhizobium sp900489925--1:heptad_counter=MCP-36H--10:lbd_counter=:lca=d__Bacteria:lca_tree=g__Rhizobium:name=N577247:ref_name_counter=])0.816:0.0248415[&&NHX:Sample_counter=rhizpot3--1:Type_counter=GTDB--12||capture--1:capture_class_counter=c__Alphaproteobacteria--1:capture_domain_counter=d__Bacteria--1:capture_family_counter=f__Rhizobiaceae--1:capture_genus_counter=g__Rhizobium--1:capture_order_counter=o__Rhizobiales--1:capture_phylum_counter=p__Proteobacteria--1:capture_species_counter=s__Rhizobium sp001424945--1:evoltype=D:gtdb_class_counter=c__Alphaproteobacteria--12:gtdb_domain_counter=d__Bacteria--12:gtdb_family_counter=f__Rhizobiaceae--12:gtdb_genus_counter=g__Rhizobium--12:gtdb_order_counter=o__Rhizobiales--12:gtdb_phylum_counter=p__Proteobacteria--12:gtdb_species_counter=s__Rhizobium leguminosarum_A--1||s__Rhizobium metallidurans--1||s__Rhizobium sp000377565--1||s__Rhizobium sp000799775--1||s__Rhizobium sp001424945--1||s__Rhizobium sp017741815--1||s__Rhizobium sp900465665--1||s__Rhizobium sp900467745--1||s__Rhizobium sp900470805--1||s__Rhizobium sp900472605--1||s__Rhizobium sp900472625--1||s__Rhizobium sp900489925--1:heptad_counter=MCP-36H--13:lbd_counter=:lca=d__Bacteria:lca_tree=g__Rhizobium:name=N577248:ref_name_counter=],(((RS_GCF_001429725.1_protein.faa_NZ_LMHV01000040.1_174@PF00015_full_PFAM.360.531:0.0397374[&&NHX:Type=GTDB:gtdb_class=c__Alphaproteobacteria:gtdb_domain=d__Bacteria:gtdb_family=f__Rhizobiaceae:gtdb_genus=g__Rhizobium:gtdb_order=o__Rhizobiales:gtdb_phylum=p__Proteobacteria:gtdb_species=s__Rhizobium sp001429725:heptad=MCP-36H:species=d__Bacteria_p__Proteobacteria_c__Alphaproteobacteria_o__Rhizobiales_f__Rhizobiaceae_g__Rhizobium_s__Rhizobium sp001429725],(RS_GCF_009498215.1_protein.faa_NZ_CP043498.1_2769@PF00015_full_PFAM.358.532:0.00453662[&&NHX:Type=GTDB:gtdb_class=c__Alphaproteobacteria:gtdb_domain=d__Bacteria:gtdb_family=f__Rhizobiaceae:gtdb_genus=g__Rhizobium:gtdb_order=o__Rhizobiales:gtdb_phylum=p__Proteobacteria:gtdb_species=s__Rhizobium grahamii_A:heptad=MCP-36H:species=d__Bacteria_p__Proteobacteria_c__Alphaproteobacteria_o__Rhizobiales_f__Rhizobiaceae_g__Rhizobium_s__Rhizobium grahamii_A],GB_GCA_900468535.1_protein.faa_UBTY01000005.1_16@PF00015_full_PFAM.360.534:6e-09[&&NHX:Type=GTDB:gtdb_class=c__Alphaproteobacteria:gtdb_domain=d__Bacteria:gtdb_family=f__Rhizobiaceae:gtdb_genus=g__Rhizobium:gtdb_order=o__Rhizobiales:gtdb_phylum=p__Proteobacteria:gtdb_species=s__Rhizobium sp900468535:heptad=MCP-36H:species=d__Bacteria_p__Proteobacteria_c__Alphaproteobacteria_o__Rhizobiales_f__Rhizobiaceae_g__Rhizobium_s__Rhizobium sp900468535])0.6:0.00152153[&&NHX:Sample_counter=:Type_counter=GTDB--2:capture_class_counter=:capture_domain_counter=:capture_family_counter=:capture_genus_counter=:capture_order_counter=:capture_phylum_counter=:capture_species_counter=:evoltype=D:gtdb_class_counter=c__Alphaproteobacteria--2:gtdb_domain_counter=d__Bacteria--2:gtdb_family_counter=f__Rhizobiaceae--2:gtdb_genus_counter=g__Rhizobium--2:gtdb_order_counter=o__Rhizobiales--2:gtdb_phylum_counter=p__Proteobacteria--2:gtdb_species_counter=s__Rhizobium grahamii_A--1||s__Rhizobium sp900468535--1:heptad_counter=MCP-36H--2:lbd_counter=:lca=d__Bacteria:lca_tree=g__Rhizobium:name=N577252:ref_name_counter=])1:0.155918[&&NHX:Sample_counter=:Type_counter=GTDB--3:capture_class_counter=:capture_domain_counter=:capture_family_counter=:capture_genus_counter=:capture_order_counter=:capture_phylum_counter=:capture_species_counter=:evoltype=D:gtdb_class_counter=c__Alphaproteobacteria--3:gtdb_domain_counter=d__Bacteria--3:gtdb_family_counter=f__Rhizobiaceae--3:gtdb_genus_counter=g__Rhizobium--3:gtdb_order_counter=o__Rhizobiales--3:gtdb_phylum_counter=p__Proteobacteria--3:gtdb_species_counter=s__Rhizobium grahamii_A--1||s__Rhizobium sp001429725--1||s__Rhizobium sp900468535--1:heptad_counter=MCP-36H--3:lbd_counter=:lca=d__Bacteria:lca_tree=g__Rhizobium:name=N577253:ref_name_counter=],(GB_GCA_900466605.1_protein.faa_UBMU01000009.1_96@PF00015_full_PFAM.361.531:0.0445343[&&NHX:Type=GTDB:gtdb_class=c__Alphaproteobacteria:gtdb_domain=d__Bacteria:gtdb_family=f__Rhizobiaceae:gtdb_genus=g__Rhizobium:gtdb_order=o__Rhizobiales:gtdb_phylum=p__Proteobacteria:gtdb_species=s__Rhizobium sp900466605:heptad=MCP-36H:species=d__Bacteria_p__Proteobacteria_c__Alphaproteobacteria_o__Rhizobiales_f__Rhizobiaceae_g__Rhizobium_s__Rhizobium sp900466605],RS_GCF_000746265.1_protein.faa_NZ_JQKY01000007.1_213@PF00015_full_PFAM.360.535:0.0373264[&&NHX:Type=GTDB:gtdb_class=c__Alphaproteobacteria:gtdb_domain=d__Bacteria:gtdb_family=f__Rhizobiaceae:gtdb_genus=g__Rhizobium:gtdb_order=o__Rhizobiales:gtdb_phylum=p__Proteobacteria:gtdb_species=s__Rhizobium sp000746265:heptad=MCP-36H:species=d__Bacteria_p__Proteobacteria_c__Alphaproteobacteria_o__Rhizobiales_f__Rhizobiaceae_g__Rhizobium_s__Rhizobium sp000746265])0.949:0.0467974[&&NHX:Sample_counter=:Type_counter=GTDB--2:capture_class_counter=:capture_domain_counter=:capture_family_counter=:capture_genus_counter=:capture_order_counter=:capture_phylum_counter=:capture_species_counter=:evoltype=D:gtdb_class_counter=c__Alphaproteobacteria--2:gtdb_domain_counter=d__Bacteria--2:gtdb_family_counter=f__Rhizobiaceae--2:gtdb_genus_counter=g__Rhizobium--2:gtdb_order_counter=o__Rhizobiales--2:gtdb_phylum_counter=p__Proteobacteria--2:gtdb_species_counter=s__Rhizobium sp000746265--1||s__Rhizobium sp900466605--1:heptad_counter=MCP-36H--2:lbd_counter=:lca=d__Bacteria:lca_tree=g__Rhizobium:name=N577256:ref_name_counter=])0.335:0.010592[&&NHX:Sample_counter=:Type_counter=GTDB--5:capture_class_counter=:capture_domain_counter=:capture_family_counter=:capture_genus_counter=:capture_order_counter=:capture_phylum_counter=:capture_species_counter=:evoltype=D:gtdb_class_counter=c__Alphaproteobacteria--5:gtdb_domain_counter=d__Bacteria--5:gtdb_family_counter=f__Rhizobiaceae--5:gtdb_genus_counter=g__Rhizobium--5:gtdb_order_counter=o__Rhizobiales--5:gtdb_phylum_counter=p__Proteobacteria--5:gtdb_species_counter=s__Rhizobium grahamii_A--1||s__Rhizobium sp000746265--1||s__Rhizobium sp001429725--1||s__Rhizobium sp900466605--1||s__Rhizobium sp900468535--1:heptad_counter=MCP-36H--5:lbd_counter=:lca=d__Bacteria:lca_tree=g__Rhizobium:name=N577257:ref_name_counter=],RS_GCF_000746385.1_protein.faa_NZ_JQLD01000007.1_216@PF00015_full_PFAM.353.531:0.046197[&&NHX:Type=GTDB:gtdb_class=c__Alphaproteobacteria:gtdb_domain=d__Bacteria:gtdb_family=f__Rhizobiaceae:gtdb_genus=g__Rhizobium:gtdb_order=o__Rhizobiales:gtdb_phylum=p__Proteobacteria:gtdb_species=s__Rhizobium sp000746385:heptad=MCP-36H:species=d__Bacteria_p__Proteobacteria_c__Alphaproteobacteria_o__Rhizobiales_f__Rhizobiaceae_g__Rhizobium_s__Rhizobium sp000746385])0.913:0.0367504[&&NHX:Sample_counter=:Type_counter=GTDB--6:capture_class_counter=:capture_domain_counter=:capture_family_counter=:capture_genus_counter=:capture_order_counter=:capture_phylum_counter=:capture_species_counter=:evoltype=D:gtdb_class_counter=c__Alphaproteobacteria--6:gtdb_domain_counter=d__Bacteria--6:gtdb_family_counter=f__Rhizobiaceae--6:gtdb_genus_counter=g__Rhizobium--6:gtdb_order_counter=o__Rhizobiales--6:gtdb_phylum_counter=p__Proteobacteria--6:gtdb_species_counter=s__Rhizobium grahamii_A--1||s__Rhizobium sp000746265--1||s__Rhizobium sp000746385--1||s__Rhizobium sp001429725--1||s__Rhizobium sp900466605--1||s__Rhizobium sp900468535--1:heptad_counter=MCP-36H--6:lbd_counter=:lca=d__Bacteria:lca_tree=g__Rhizobium:name=N577259:ref_name_counter=])0.992:0.124049[&&NHX:Sample_counter=rhizpot3--1:Type_counter=GTDB--18||capture--1:capture_class_counter=c__Alphaproteobacteria--1:capture_domain_counter=d__Bacteria--1:capture_family_counter=f__Rhizobiaceae--1:capture_genus_counter=g__Rhizobium--1:capture_order_counter=o__Rhizobiales--1:capture_phylum_counter=p__Proteobacteria--1:capture_species_counter=s__Rhizobium sp001424945--1:evoltype=D:gtdb_class_counter=c__Alphaproteobacteria--18:gtdb_domain_counter=d__Bacteria--18:gtdb_family_counter=f__Rhizobiaceae--18:gtdb_genus_counter=g__Rhizobium--18:gtdb_order_counter=o__Rhizobiales--18:gtdb_phylum_counter=p__Proteobacteria--18:gtdb_species_counter=s__Rhizobium grahamii_A--1||s__Rhizobium leguminosarum_A--1||s__Rhizobium metallidurans--1||s__Rhizobium sp000377565--1||s__Rhizobium sp000746265--1||s__Rhizobium sp000746385--1||s__Rhizobium sp000799775--1||s__Rhizobium sp001424945--1||s__Rhizobium sp001429725--1||s__Rhizobium sp017741815--1||s__Rhizobium sp900465665--1||s__Rhizobium sp900466605--1||s__Rhizobium sp900467745--1||s__Rhizobium sp900468535--1||s__Rhizobium sp900470805--1||s__Rhizobium sp900472605--1||s__Rhizobium sp900472625--1||s__Rhizobium sp900489925--1:heptad_counter=MCP-36H--19:lbd_counter=:lca=d__Bacteria:lca_tree=g__Rhizobium:name=N577260:ref_name_counter=],(((GB_GCA_900469965.1_protein.faa_UBZP01000023.1_12@PF00015_full_PFAM.352.535:0.0505438[&&NHX:Type=GTDB:gtdb_class=c__Alphaproteobacteria:gtdb_domain=d__Bacteria:gtdb_family=f__Rhizobiaceae:gtdb_genus=g__Mycoplana:gtdb_order=o__Rhizobiales:gtdb_phylum=p__Proteobacteria:gtdb_species=s__Mycoplana sp900469965:heptad=MCP-36H:species=d__Bacteria_p__Proteobacteria_c__Alphaproteobacteria_o__Rhizobiales_f__Rhizobiaceae_g__Mycoplana_s__Mycoplana sp900469965],(((edbe65e0-8fac-4dbe-afae-43e5847033d5_4@MCPsignal.57.207:0.0714577[&&NHX:Sample=rhizpot1:Type=capture:besthit=98.0:bitscore=255.0:capture_class=c__Gammaproteobacteria:capture_domain=d__Bacteria:capture_family=f__Pseudomonadaceae:capture_genus=g__Pseudomonas_F:capture_order=o__Pseudomonadales:capture_phylum=p__Proteobacteria:capture_species=s__Pseudomonas_F resinovorans:evalue=7.86e-88:gapopen=1.0:heptad=MCP-36H:length=151.0:mismatch=2.0:qcovhsp=100.0:qend=150.0:qstart=1.0:ref_name=RS_GCF_014196765.1_protein.faa_NZ_JACIEE010000006.1_51@PF00015_full_PFAM.351.527:scovhsp=85.8:send=161.0:sstart=11.0],7c390a52-5098-42fa-a094-695d03eded5b_5@MCPsignal.138.289:0.0272094[&&NHX:Sample=rhizpot1:Type=capture:besthit=95.4:bitscore=253.0:capture_class=c__Gammaproteobacteria:capture_domain=d__Bacteria:capture_family=f__Pseudomonadaceae:capture_genus=g__Pseudomonas_F:capture_order=o__Pseudomonadales:capture_phylum=p__Proteobacteria:capture_species=s__Pseudomonas_F resinovorans:evalue=4.73e-87:gapopen=0.0:heptad=MCP-36H:length=151.0:mismatch=7.0:qcovhsp=100.0:qend=151.0:qstart=1.0:ref_name=RS_GCF_014196765.1_protein.faa_NZ_JACIEE010000006.1_51@PF00015_full_PFAM.351.527:scovhsp=85.8:send=161.0:sstart=11.0])0:5e-09[&&NHX:Sample_counter=rhizpot1--2:Type_counter=capture--2:besthit_avg=96.7:besthit_max=98.0:besthit_min=95.4:besthit_std=1.8384776310850195:besthit_sum=193.4:bitscore_avg=254.0:bitscore_max=255.0:bitscore_min=253.0:bitscore_std=1.4142135623730951:bitscore_sum=508.0:capture_class_counter=c__Gammaproteobacteria--2:capture_domain_counter=d__Bacteria--2:capture_family_counter=f__Pseudomonadaceae--2:capture_genus_counter=g__Pseudomonas_F--2:capture_order_counter=o__Pseudomonadales--2:capture_phylum_counter=p__Proteobacteria--2:capture_species_counter=s__Pseudomonas_F resinovorans--2:evalue_avg=2.758e-87:evalue_max=4.73e-87:evalue_min=7.86e-88:evalue_std=2.7888291449997437e-87:evalue_sum=5.516e-87:gapopen_avg=0.5:gapopen_max=1.0:gapopen_min=0.0:gapopen_std=0.7071067811865476:gapopen_sum=1.0:gtdb_class_counter=:gtdb_domain_counter=:gtdb_family_counter=:gtdb_genus_counter=:gtdb_order_counter=:gtdb_phylum_counter=:gtdb_species_counter=:heptad_counter=MCP-36H--2:lbd_counter=:length_avg=151.0:length_max=151.0:length_min=151.0:length_std=0.0:length_sum=302.0:mismatch_avg=4.5:mismatch_max=7.0:mismatch_min=2.0:mismatch_std=3.5355339059327378:mismatch_sum=9.0:name=N577264:qcovhsp_avg=100.0:qcovhsp_max=100.0:qcovhsp_min=100.0:qcovhsp_std=0.0:qcovhsp_sum=200.0:qend_avg=150.5:qend_max=151.0:qend_min=150.0:qend_std=0.7071067811865476:qend_sum=301.0:qstart_avg=1.0:qstart_max=1.0:qstart_min=1.0:qstart_std=0.0:qstart_sum=2.0:ref_name_counter=RS_GCF_014196765.1_protein.faa_NZ_JACIEE010000006.1_51@PF00015_full_PFAM.351.527--2:scovhsp_avg=85.8:scovhsp_max=85.8:scovhsp_min=85.8:scovhsp_std=0.0:scovhsp_sum=171.6:send_avg=161.0:send_max=161.0:send_min=161.0:send_std=0.0:send_sum=322.0:sstart_avg=11.0:sstart_max=11.0:sstart_min=11.0:sstart_std=0.0:sstart_sum=22.0],fc73566b-86d4-4418-992a-f8108d451631_1@MCPsignal.391.542:0.0258085[&&NHX:Sample=rhizpot1:Type=capture:besthit=94.7:bitscore=248.0:capture_class=c__Gammaproteobacteria:capture_domain=d__Bacteria:capture_family=f__Pseudomonadaceae:capture_genus=g__Pseudomonas_F:capture_order=o__Pseudomonadales:capture_phylum=p__Proteobacteria:capture_species=s__Pseudomonas_F resinovorans:evalue=3.18e-85:gapopen=1.0:heptad=MCP-36H:length=152.0:mismatch=7.0:qcovhsp=100.0:qend=151.0:qstart=1.0:ref_name=RS_GCF_014196765.1_protein.faa_NZ_JACIEE010000006.1_51@PF00015_full_PFAM.351.527:scovhsp=86.4:send=161.0:sstart=10.0])0:5e-09[&&NHX:Sample_counter=rhizpot1--3:Type_counter=capture--3:besthit_avg=96.03333333333335:besthit_max=98.0:besthit_min=94.7:besthit_std=1.738773514099328:besthit_sum=288.1:bitscore_avg=252.0:bitscore_max=255.0:bitscore_min=248.0:bitscore_std=3.605551275463989:bitscore_sum=756.0:capture_class_counter=c__Gammaproteobacteria--3:capture_domain_counter=d__Bacteria--3:capture_family_counter=f__Pseudomonadaceae--3:capture_genus_counter=g__Pseudomonas_F--3:capture_order_counter=o__Pseudomonadales--3:capture_phylum_counter=p__Proteobacteria--3:capture_species_counter=s__Pseudomonas_F resinovorans--3:evalue_avg=1.0783866666666666e-85:evalue_max=3.18e-85:evalue_min=7.86e-88:evalue_std=1.820157364222482e-85:evalue_sum=3.23516e-85:gapopen_avg=0.6666666666666666:gapopen_max=1.0:gapopen_min=0.0:gapopen_std=0.5773502691896258:gapopen_sum=2.0:gtdb_class_counter=:gtdb_domain_counter=:gtdb_family_counter=:gtdb_genus_counter=:gtdb_order_counter=:gtdb_phylum_counter=:gtdb_species_counter=:heptad_counter=MCP-36H--3:lbd_counter=:length_avg=151.33333333333334:length_max=152.0:length_min=151.0:length_std=0.5773502691896258:length_sum=454.0:mismatch_avg=5.333333333333333:mismatch_max=7.0:mismatch_min=2.0:mismatch_std=2.8867513459481287:mismatch_sum=16.0:name=N577266:qcovhsp_avg=100.0:qcovhsp_max=100.0:qcovhsp_min=100.0:qcovhsp_std=0.0:qcovhsp_sum=300.0:qend_avg=150.66666666666666:qend_max=151.0:qend_min=150.0:qend_std=0.5773502691896258:qend_sum=452.0:qstart_avg=1.0:qstart_max=1.0:qstart_min=1.0:qstart_std=0.0:qstart_sum=3.0:ref_name_counter=RS_GCF_014196765.1_protein.faa_NZ_JACIEE010000006.1_51@PF00015_full_PFAM.351.527--3:scovhsp_avg=86.0:scovhsp_max=86.4:scovhsp_min=85.8:scovhsp_std=0.3464101615137804:scovhsp_sum=258.0:send_avg=161.0:send_max=161.0:send_min=161.0:send_std=0.0:send_sum=483.0:sstart_avg=10.666666666666666:sstart_max=11.0:sstart_min=10.0:sstart_std=0.5773502691896257:sstart_sum=32.0],(RS_GCF_014196765.1_protein.faa_NZ_JACIEE010000006.1_51@PF00015_full_PFAM.351.527:5e-09[&&NHX:Type=GTDB:gtdb_class=c__Alphaproteobacteria:gtdb_domain=d__Bacteria:gtdb_family=f__Rhizobiaceae:gtdb_genus=g__Mycoplana:gtdb_order=o__Rhizobiales:gtdb_phylum=p__Proteobacteria:gtdb_species=s__Mycoplana azooxidifex:heptad=MCP-36H:species=d__Bacteria_p__Proteobacteria_c__Alphaproteobacteria_o__Rhizobiales_f__Rhizobiaceae_g__Mycoplana_s__Mycoplana azooxidifex],e192a5b1-aaae-4e83-8f20-684d2130610d_4@MCPsignal.230.357:0.0125913[&&NHX:Sample=rhizpot1:Type=capture:besthit=98.4:bitscore=222.0:capture_class=c__Gammaproteobacteria:capture_domain=d__Bacteria:capture_family=f__Pseudomonadaceae:capture_genus=g__Pseudomonas_F:capture_order=o__Pseudomonadales:capture_phylum=p__Proteobacteria:capture_species=s__Pseudomonas_F resinovorans:evalue=3.89e-75:gapopen=0.0:heptad=MCP-36H:length=127.0:mismatch=2.0:qcovhsp=100.0:qend=127.0:qstart=1.0:ref_name=RS_GCF_014196765.1_protein.faa_NZ_JACIEE010000006.1_51@PF00015_full_PFAM.351.527:scovhsp=72.2:send=136.0:sstart=10.0])0.95:0.00879959[&&NHX:Sample_counter=rhizpot1--1:Type_counter=GTDB--1||capture--1:besthit_avg=98.4:besthit_max=98.4:besthit_min=98.4:besthit_std=0:besthit_sum=98.4:bitscore_avg=222.0:bitscore_max=222.0:bitscore_min=222.0:bitscore_std=0:bitscore_sum=222.0:capture_class_counter=c__Gammaproteobacteria--1:capture_domain_counter=d__Bacteria--1:capture_family_counter=f__Pseudomonadaceae--1:capture_genus_counter=g__Pseudomonas_F--1:capture_order_counter=o__Pseudomonadales--1:capture_phylum_counter=p__Proteobacteria--1:capture_species_counter=s__Pseudomonas_F resinovorans--1:evalue_avg=3.89e-75:evalue_max=3.89e-75:evalue_min=3.89e-75:evalue_std=0:evalue_sum=3.89e-75:gapopen_avg=0.0:gapopen_max=0.0:gapopen_min=0.0:gapopen_std=0:gapopen_sum=0.0:gtdb_class_counter=c__Alphaproteobacteria--1:gtdb_domain_counter=d__Bacteria--1:gtdb_family_counter=f__Rhizobiaceae--1:gtdb_genus_counter=g__Mycoplana--1:gtdb_order_counter=o__Rhizobiales--1:gtdb_phylum_counter=p__Proteobacteria--1:gtdb_species_counter=s__Mycoplana azooxidifex--1:heptad_counter=MCP-36H--2:lbd_counter=:lca_tree=s__Mycoplana azooxidifex:length_avg=127.0:length_max=127.0:length_min=127.0:length_std=0:length_sum=127.0:mismatch_avg=2.0:mismatch_max=2.0:mismatch_min=2.0:mismatch_std=0:mismatch_sum=2.0:name=N577269:qcovhsp_avg=100.0:qcovhsp_max=100.0:qcovhsp_min=100.0:qcovhsp_std=0:qcovhsp_sum=100.0:qend_avg=127.0:qend_max=127.0:qend_min=127.0:qend_std=0:qend_sum=127.0:qstart_avg=1.0:qstart_max=1.0:qstart_min=1.0:qstart_std=0:qstart_sum=1.0:ref_name_counter=RS_GCF_014196765.1_protein.faa_NZ_JACIEE010000006.1_51@PF00015_full_PFAM.351.527--1:scovhsp_avg=72.2:scovhsp_max=72.2:scovhsp_min=72.2:scovhsp_std=0:scovhsp_sum=72.2:send_avg=136.0:send_max=136.0:send_min=136.0:send_std=0:send_sum=136.0:sstart_avg=10.0:sstart_max=10.0:sstart_min=10.0:sstart_std=0:sstart_sum=10.0])0.83:0.0189856[&&NHX:Sample_counter=rhizpot1--4:Type_counter=GTDB--1||capture--4:besthit_avg=96.625:besthit_max=98.4:besthit_min=94.7:besthit_std=1.8481973199129285:besthit_sum=386.5:bitscore_avg=244.5:bitscore_max=255.0:bitscore_min=222.0:bitscore_std=15.286159317064135:bitscore_sum=978.0:capture_class_counter=c__Gammaproteobacteria--4:capture_domain_counter=d__Bacteria--4:capture_family_counter=f__Pseudomonadaceae--4:capture_genus_counter=g__Pseudomonas_F--4:capture_order_counter=o__Pseudomonadales--4:capture_phylum_counter=p__Proteobacteria--4:capture_species_counter=s__Pseudomonas_F resinovorans--4:evalue_avg=9.725000000808789e-76:evalue_max=3.89e-75:evalue_min=7.86e-88:evalue_std=1.9449999999460808e-75:evalue_sum=3.8900000003235157e-75:gapopen_avg=0.5:gapopen_max=1.0:gapopen_min=0.0:gapopen_std=0.5773502691896257:gapopen_sum=2.0:gtdb_class_counter=c__Alphaproteobacteria--1:gtdb_domain_counter=d__Bacteria--1:gtdb_family_counter=f__Rhizobiaceae--1:gtdb_genus_counter=g__Mycoplana--1:gtdb_order_counter=o__Rhizobiales--1:gtdb_phylum_counter=p__Proteobacteria--1:gtdb_species_counter=s__Mycoplana azooxidifex--1:heptad_counter=MCP-36H--5:lbd_counter=:lca_tree=s__Mycoplana azooxidifex:length_avg=145.25:length_max=152.0:length_min=127.0:length_std=12.175795661885921:length_sum=581.0:mismatch_avg=4.5:mismatch_max=7.0:mismatch_min=2.0:mismatch_std=2.886751345948129:mismatch_sum=18.0:name=N577270:qcovhsp_avg=100.0:qcovhsp_max=100.0:qcovhsp_min=100.0:qcovhsp_std=0.0:qcovhsp_sum=400.0:qend_avg=144.75:qend_max=151.0:qend_min=127.0:qend_std=11.84271928232701:qend_sum=579.0:qstart_avg=1.0:qstart_max=1.0:qstart_min=1.0:qstart_std=0.0:qstart_sum=4.0:ref_name_counter=RS_GCF_014196765.1_protein.faa_NZ_JACIEE010000006.1_51@PF00015_full_PFAM.351.527--4:scovhsp_avg=82.55:scovhsp_max=86.4:scovhsp_min=72.2:scovhsp_std=6.905794668247818:scovhsp_sum=330.2:send_avg=154.75:send_max=161.0:send_min=136.0:send_std=12.5:send_sum=619.0:sstart_avg=10.5:sstart_max=11.0:sstart_min=10.0:sstart_std=0.5773502691896257:sstart_sum=42.0])0.976:0.0749764[&&NHX:Sample_counter=rhizpot1--4:Type_counter=GTDB--2||capture--4:besthit_avg=96.625:besthit_max=98.4:besthit_min=94.7:besthit_std=1.8481973199129285:besthit_sum=386.5:bitscore_avg=244.5:bitscore_max=255.0:bitscore_min=222.0:bitscore_std=15.286159317064135:bitscore_sum=978.0:capture_class_counter=c__Gammaproteobacteria--4:capture_domain_counter=d__Bacteria--4:capture_family_counter=f__Pseudomonadaceae--4:capture_genus_counter=g__Pseudomonas_F--4:capture_order_counter=o__Pseudomonadales--4:capture_phylum_counter=p__Proteobacteria--4:capture_species_counter=s__Pseudomonas_F resinovorans--4:evalue_avg=9.725000000808789e-76:evalue_max=3.89e-75:evalue_min=7.86e-88:evalue_std=1.9449999999460808e-75:evalue_sum=3.8900000003235157e-75:gapopen_avg=0.5:gapopen_max=1.0:gapopen_min=0.0:gapopen_std=0.5773502691896257:gapopen_sum=2.0:gtdb_class_counter=c__Alphaproteobacteria--2:gtdb_domain_counter=d__Bacteria--2:gtdb_family_counter=f__Rhizobiaceae--2:gtdb_genus_counter=g__Mycoplana--2:gtdb_order_counter=o__Rhizobiales--2:gtdb_phylum_counter=p__Proteobacteria--2:gtdb_species_counter=s__Mycoplana azooxidifex--1||s__Mycoplana sp900469965--1:heptad_counter=MCP-36H--6:lbd_counter=:lca_tree=g__Mycoplana:length_avg=145.25:length_max=152.0:length_min=127.0:length_std=12.175795661885921:length_sum=581.0:mismatch_avg=4.5:mismatch_max=7.0:mismatch_min=2.0:mismatch_std=2.886751345948129:mismatch_sum=18.0:name=N577271:qcovhsp_avg=100.0:qcovhsp_max=100.0:qcovhsp_min=100.0:qcovhsp_std=0.0:qcovhsp_sum=400.0:qend_avg=144.75:qend_max=151.0:qend_min=127.0:qend_std=11.84271928232701:qend_sum=579.0:qstart_avg=1.0:qstart_max=1.0:qstart_min=1.0:qstart_std=0.0:qstart_sum=4.0:ref_name_counter=RS_GCF_014196765.1_protein.faa_NZ_JACIEE010000006.1_51@PF00015_full_PFAM.351.527--4:scovhsp_avg=82.55:scovhsp_max=86.4:scovhsp_min=72.2:scovhsp_std=6.905794668247818:scovhsp_sum=330.2:send_avg=154.75:send_max=161.0:send_min=136.0:send_std=12.5:send_sum=619.0:sstart_avg=10.5:sstart_max=11.0:sstart_min=10.0:sstart_std=0.5773502691896257:sstart_sum=42.0],(RS_GCF_013378445.1_protein.faa_NZ_JABXYK010000018.1_23@PF00015_full_PFAM.353.525:0.0374123[&&NHX:Type=GTDB:gtdb_class=c__Alphaproteobacteria:gtdb_domain=d__Bacteria:gtdb_family=f__Rhizobiaceae:gtdb_genus=g__Mycoplana:gtdb_order=o__Rhizobiales:gtdb_phylum=p__Proteobacteria:gtdb_species=s__Mycoplana rhizolycopersici:heptad=MCP-36H:species=d__Bacteria_p__Proteobacteria_c__Alphaproteobacteria_o__Rhizobiales_f__Rhizobiaceae_g__Mycoplana_s__Mycoplana rhizolycopersici],RS_GCF_900220975.1_protein.faa_NZ_OBQD01000005.1_90@PF00015_full_PFAM.357.526:5e-09[&&NHX:Type=GTDB:gtdb_class=c__Alphaproteobacteria:gtdb_domain=d__Bacteria:gtdb_family=f__Rhizobiaceae:gtdb_genus=g__Mycoplana:gtdb_order=o__Rhizobiales:gtdb_phylum=p__Proteobacteria:gtdb_species=s__Mycoplana subbaraonis:heptad=MCP-36H:species=d__Bacteria_p__Proteobacteria_c__Alphaproteobacteria_o__Rhizobiales_f__Rhizobiaceae_g__Mycoplana_s__Mycoplana subbaraonis])0.993:0.0962545[&&NHX:Sample_counter=:Type_counter=GTDB--2:capture_class_counter=:capture_domain_counter=:capture_family_counter=:capture_genus_counter=:capture_order_counter=:capture_phylum_counter=:capture_species_counter=:evoltype=D:gtdb_class_counter=c__Alphaproteobacteria--2:gtdb_domain_counter=d__Bacteria--2:gtdb_family_counter=f__Rhizobiaceae--2:gtdb_genus_counter=g__Mycoplana--2:gtdb_order_counter=o__Rhizobiales--2:gtdb_phylum_counter=p__Proteobacteria--2:gtdb_species_counter=s__Mycoplana rhizolycopersici--1||s__Mycoplana subbaraonis--1:heptad_counter=MCP-36H--2:lbd_counter=:lca=d__Bacteria:lca_tree=g__Mycoplana:name=N577274:ref_name_counter=])0.381:0.0304303[&&NHX:Sample_counter=rhizpot1--4:Type_counter=GTDB--4||capture--4:besthit_avg=96.625:besthit_max=98.4:besthit_min=94.7:besthit_std=1.8481973199129285:besthit_sum=386.5:bitscore_avg=244.5:bitscore_max=255.0:bitscore_min=222.0:bitscore_std=15.286159317064135:bitscore_sum=978.0:capture_class_counter=c__Gammaproteobacteria--4:capture_domain_counter=d__Bacteria--4:capture_family_counter=f__Pseudomonadaceae--4:capture_genus_counter=g__Pseudomonas_F--4:capture_order_counter=o__Pseudomonadales--4:capture_phylum_counter=p__Proteobacteria--4:capture_species_counter=s__Pseudomonas_F resinovorans--4:evalue_avg=9.725000000808789e-76:evalue_max=3.89e-75:evalue_min=7.86e-88:evalue_std=1.9449999999460808e-75:evalue_sum=3.8900000003235157e-75:gapopen_avg=0.5:gapopen_max=1.0:gapopen_min=0.0:gapopen_std=0.5773502691896257:gapopen_sum=2.0:gtdb_class_counter=c__Alphaproteobacteria--4:gtdb_domain_counter=d__Bacteria--4:gtdb_family_counter=f__Rhizobiaceae--4:gtdb_genus_counter=g__Mycoplana--4:gtdb_order_counter=o__Rhizobiales--4:gtdb_phylum_counter=p__Proteobacteria--4:gtdb_species_counter=s__Mycoplana azooxidifex--1||s__Mycoplana rhizolycopersici--1||s__Mycoplana sp900469965--1||s__Mycoplana subbaraonis--1:heptad_counter=MCP-36H--8:lbd_counter=:lca_tree=g__Mycoplana:length_avg=145.25:length_max=152.0:length_min=127.0:length_std=12.175795661885921:length_sum=581.0:mismatch_avg=4.5:mismatch_max=7.0:mismatch_min=2.0:mismatch_std=2.886751345948129:mismatch_sum=18.0:name=N577275:qcovhsp_avg=100.0:qcovhsp_max=100.0:qcovhsp_min=100.0:qcovhsp_std=0.0:qcovhsp_sum=400.0:qend_avg=144.75:qend_max=151.0:qend_min=127.0:qend_std=11.84271928232701:qend_sum=579.0:qstart_avg=1.0:qstart_max=1.0:qstart_min=1.0:qstart_std=0.0:qstart_sum=4.0:ref_name_counter=RS_GCF_014196765.1_protein.faa_NZ_JACIEE010000006.1_51@PF00015_full_PFAM.351.527--4:scovhsp_avg=82.55:scovhsp_max=86.4:scovhsp_min=72.2:scovhsp_std=6.905794668247818:scovhsp_sum=330.2:send_avg=154.75:send_max=161.0:send_min=136.0:send_std=12.5:send_sum=619.0:sstart_avg=10.5:sstart_max=11.0:sstart_min=10.0:sstart_std=0.5773502691896257:sstart_sum=42.0],(RS_GCF_014851675.1_protein.faa_NZ_JACVAE010000001.1_1215@PF00015_full_PFAM.352.524:0.0579166[&&NHX:Type=GTDB:gtdb_class=c__Alphaproteobacteria:gtdb_domain=d__Bacteria:gtdb_family=f__Rhizobiaceae:gtdb_genus=g__Mycoplana:gtdb_order=o__Rhizobiales:gtdb_phylum=p__Proteobacteria:gtdb_species=s__Mycoplana sp014851675:heptad=MCP-36H:species=d__Bacteria_p__Proteobacteria_c__Alphaproteobacteria_o__Rhizobiales_f__Rhizobiaceae_g__Mycoplana_s__Mycoplana sp014851675],2c181714-a83d-45af-bdd3-57c0575d02c1_4@MCPsignal.23.58:0.0937333[&&NHX:Sample=rhizpot1:Type=capture:capture_class=c__Gammaproteobacteria:capture_domain=d__Bacteria:capture_family=f__Thiobacillaceae:capture_genus=g__Thiobacillus:capture_order=o__Burkholderiales:capture_phylum=p__Proteobacteria:capture_species=s__Thiobacillus denitrificans_A:heptad=MCP-36H])0.297:0.0128053[&&NHX:Sample_counter=rhizpot1--1:Type_counter=GTDB--1||capture--1:capture_class_counter=c__Gammaproteobacteria--1:capture_domain_counter=d__Bacteria--1:capture_family_counter=f__Thiobacillaceae--1:capture_genus_counter=g__Thiobacillus--1:capture_order_counter=o__Burkholderiales--1:capture_phylum_counter=p__Proteobacteria--1:capture_species_counter=s__Thiobacillus denitrificans_A--1:gtdb_class_counter=c__Alphaproteobacteria--1:gtdb_domain_counter=d__Bacteria--1:gtdb_family_counter=f__Rhizobiaceae--1:gtdb_genus_counter=g__Mycoplana--1:gtdb_order_counter=o__Rhizobiales--1:gtdb_phylum_counter=p__Proteobacteria--1:gtdb_species_counter=s__Mycoplana sp014851675--1:heptad_counter=MCP-36H--2:lbd_counter=:lca_tree=s__Mycoplana sp014851675:name=N577278:ref_name_counter=])0.92:0.0712494[&&NHX:Sample_counter=rhizpot1--5:Type_counter=GTDB--5||capture--5:besthit_avg=96.625:besthit_max=98.4:besthit_min=94.7:besthit_std=1.8481973199129285:besthit_sum=386.5:bitscore_avg=244.5:bitscore_max=255.0:bitscore_min=222.0:bitscore_std=15.286159317064135:bitscore_sum=978.0:capture_class_counter=c__Gammaproteobacteria--5:capture_domain_counter=d__Bacteria--5:capture_family_counter=f__Pseudomonadaceae--4||f__Thiobacillaceae--1:capture_genus_counter=g__Pseudomonas_F--4||g__Thiobacillus--1:capture_order_counter=o__Burkholderiales--1||o__Pseudomonadales--4:capture_phylum_counter=p__Proteobacteria--5:capture_species_counter=s__Pseudomonas_F resinovorans--4||s__Thiobacillus denitrificans_A--1:evalue_avg=9.725000000808789e-76:evalue_max=3.89e-75:evalue_min=7.86e-88:evalue_std=1.9449999999460808e-75:evalue_sum=3.8900000003235157e-75:gapopen_avg=0.5:gapopen_max=1.0:gapopen_min=0.0:gapopen_std=0.5773502691896257:gapopen_sum=2.0:gtdb_class_counter=c__Alphaproteobacteria--5:gtdb_domain_counter=d__Bacteria--5:gtdb_family_counter=f__Rhizobiaceae--5:gtdb_genus_counter=g__Mycoplana--5:gtdb_order_counter=o__Rhizobiales--5:gtdb_phylum_counter=p__Proteobacteria--5:gtdb_species_counter=s__Mycoplana azooxidifex--1||s__Mycoplana rhizolycopersici--1||s__Mycoplana sp014851675--1||s__Mycoplana sp900469965--1||s__Mycoplana subbaraonis--1:heptad_counter=MCP-36H--10:lbd_counter=:lca_tree=g__Mycoplana:length_avg=145.25:length_max=152.0:length_min=127.0:length_std=12.175795661885921:length_sum=581.0:mismatch_avg=4.5:mismatch_max=7.0:mismatch_min=2.0:mismatch_std=2.886751345948129:mismatch_sum=18.0:name=N577279:qcovhsp_avg=100.0:qcovhsp_max=100.0:qcovhsp_min=100.0:qcovhsp_std=0.0:qcovhsp_sum=400.0:qend_avg=144.75:qend_max=151.0:qend_min=127.0:qend_std=11.84271928232701:qend_sum=579.0:qstart_avg=1.0:qstart_max=1.0:qstart_min=1.0:qstart_std=0.0:qstart_sum=4.0:ref_name_counter=RS_GCF_014196765.1_protein.faa_NZ_JACIEE010000006.1_51@PF00015_full_PFAM.351.527--4:scovhsp_avg=82.55:scovhsp_max=86.4:scovhsp_min=72.2:scovhsp_std=6.905794668247818:scovhsp_sum=330.2:send_avg=154.75:send_max=161.0:send_min=136.0:send_std=12.5:send_sum=619.0:sstart_avg=10.5:sstart_max=11.0:sstart_min=10.0:sstart_std=0.5773502691896257:sstart_sum=42.0])1:0.1832[&&NHX:Sample_counter=rhizpot1--5||rhizpot3--1:Type_counter=GTDB--23||capture--6:besthit_avg=96.625:besthit_max=98.4:besthit_min=94.7:besthit_std=1.8481973199129285:besthit_sum=386.5:bitscore_avg=244.5:bitscore_max=255.0:bitscore_min=222.0:bitscore_std=15.286159317064135:bitscore_sum=978.0:capture_class_counter=c__Alphaproteobacteria--1||c__Gammaproteobacteria--5:capture_domain_counter=d__Bacteria--6:capture_family_counter=f__Pseudomonadaceae--4||f__Rhizobiaceae--1||f__Thiobacillaceae--1:capture_genus_counter=g__Pseudomonas_F--4||g__Rhizobium--1||g__Thiobacillus--1:capture_order_counter=o__Burkholderiales--1||o__Pseudomonadales--4||o__Rhizobiales--1:capture_phylum_counter=p__Proteobacteria--6:capture_species_counter=s__Pseudomonas_F resinovorans--4||s__Rhizobium sp001424945--1||s__Thiobacillus denitrificans_A--1:evalue_avg=9.72500000080879e-76:evalue_max=3.89e-75:evalue_min=7.86e-88:evalue_std=1.9449999999460808e-75:evalue_sum=3.890000000323516e-75:gapopen_avg=0.5:gapopen_max=1.0:gapopen_min=0.0:gapopen_std=0.5773502691896257:gapopen_sum=2.0:gtdb_class_counter=c__Alphaproteobacteria--23:gtdb_domain_counter=d__Bacteria--23:gtdb_family_counter=f__Rhizobiaceae--23:gtdb_genus_counter=g__Mycoplana--5||g__Rhizobium--18:gtdb_order_counter=o__Rhizobiales--23:gtdb_phylum_counter=p__Proteobacteria--23:gtdb_species_counter=s__Mycoplana azooxidifex--1||s__Mycoplana rhizolycopersici--1||s__Mycoplana sp014851675--1||s__Mycoplana sp900469965--1||s__Mycoplana subbaraonis--1||s__Rhizobium grahamii_A--1||s__Rhizobium leguminosarum_A--1||s__Rhizobium metallidurans--1||s__Rhizobium sp000377565--1||s__Rhizobium sp000746265--1||s__Rhizobium sp000746385--1||s__Rhizobium sp000799775--1||s__Rhizobium sp001424945--1||s__Rhizobium sp001429725--1||s__Rhizobium sp017741815--1||s__Rhizobium sp900465665--1||s__Rhizobium sp900466605--1||s__Rhizobium sp900467745--1||s__Rhizobium sp900468535--1||s__Rhizobium sp900470805--1||s__Rhizobium sp900472605--1||s__Rhizobium sp900472625--1||s__Rhizobium sp900489925--1:heptad_counter=MCP-36H--29:lbd_counter=:lca_tree=f__Rhizobiaceae:length_avg=145.25:length_max=152.0:length_min=127.0:length_std=12.175795661885921:length_sum=581.0:mismatch_avg=4.5:mismatch_max=7.0:mismatch_min=2.0:mismatch_std=2.886751345948129:mismatch_sum=18.0:name=N577280:qcovhsp_avg=100.0:qcovhsp_max=100.0:qcovhsp_min=100.0:qcovhsp_std=0.0:qcovhsp_sum=400.0:qend_avg=144.75:qend_max=151.0:qend_min=127.0:qend_std=11.84271928232701:qend_sum=579.0:qstart_avg=1.0:qstart_max=1.0:qstart_min=1.0:qstart_std=0.0:qstart_sum=4.0:ref_name_counter=RS_GCF_014196765.1_protein.faa_NZ_JACIEE010000006.1_51@PF00015_full_PFAM.351.527--4:scovhsp_avg=82.55:scovhsp_max=86.4:scovhsp_min=72.2:scovhsp_std=6.905794668247818:scovhsp_sum=330.2:send_avg=154.75:send_max=161.0:send_min=136.0:send_std=12.5:send_sum=619.0:sstart_avg=10.5:sstart_max=11.0:sstart_min=10.0:sstart_std=0.5773502691896257:sstart_sum=42.0])0.26:0.0187141[&&NHX:Sample_counter=rhizpot1--7||rhizpot3--1:Type_counter=GTDB--29||capture--8:besthit_avg=97.3:besthit_max=100.0:besthit_min=94.7:besthit_std=2.199999999999999:besthit_sum=486.5:bitscore_avg=210.08:bitscore_max=255.0:bitscore_min=72.4:bitscore_std=78.09565929038565:bitscore_sum=1050.4:capture_class_counter=c__Alphaproteobacteria--1||c__Gammaproteobacteria--5||c__Myxococcia--1||c__Vicinamibacteria--1:capture_domain_counter=d__Bacteria--8:capture_family_counter=f__Myxococcaceae--1||f__Pseudomonadaceae--4||f__Rhizobiaceae--1||f__Thiobacillaceae--1||f__UBA2999--1:capture_genus_counter=g__2-12-FULL-65-11--1||g__Archangium--1||g__Pseudomonas_F--4||g__Rhizobium--1||g__Thiobacillus--1:capture_order_counter=o__Burkholderiales--1||o__Myxococcales--1||o__Pseudomonadales--4||o__Rhizobiales--1||o__Vicinamibacterales--1:capture_phylum_counter=p__Acidobacteriota--1||p__Myxococcota--1||p__Proteobacteria--6:capture_species_counter=s__2-12-FULL-65-11 sp001767495--1||s__Archangium gephyra--1||s__Pseudomonas_F resinovorans--4||s__Rhizobium sp001424945--1||s__Thiobacillus denitrificans_A--1:evalue_avg=1.796e-19:evalue_max=8.98e-19:evalue_min=7.86e-88:evalue_std=4.015978087589622e-19:evalue_sum=8.98e-19:gapopen_avg=0.4:gapopen_max=1.0:gapopen_min=0.0:gapopen_std=0.5477225575051662:gapopen_sum=2.0:gtdb_class_counter=c__Alphaproteobacteria--29:gtdb_domain_counter=d__Bacteria--29:gtdb_family_counter=f__Rhizobiaceae--29:gtdb_genus_counter=g__Mycoplana--5||g__Pararhizobium--2||g__Pseudohoeflea--4||g__Rhizobium--18:gtdb_order_counter=o__Rhizobiales--29:gtdb_phylum_counter=p__Proteobacteria--29:gtdb_species_counter=s__Mycoplana azooxidifex--1||s__Mycoplana rhizolycopersici--1||s__Mycoplana sp014851675--1||s__Mycoplana sp900469965--1||s__Mycoplana subbaraonis--1||s__Pararhizobium sp003217095--1||s__Pararhizobium sp900467185--1||s__Pseudohoeflea sp002707605--2||s__Pseudohoeflea suaedae--2||s__Rhizobium grahamii_A--1||s__Rhizobium leguminosarum_A--1||s__Rhizobium metallidurans--1||s__Rhizobium sp000377565--1||s__Rhizobium sp000746265--1||s__Rhizobium sp000746385--1||s__Rhizobium sp000799775--1||s__Rhizobium sp001424945--1||s__Rhizobium sp001429725--1||s__Rhizobium sp017741815--1||s__Rhizobium sp900465665--1||s__Rhizobium sp900466605--1||s__Rhizobium sp900467745--1||s__Rhizobium sp900468535--1||s__Rhizobium sp900470805--1||s__Rhizobium sp900472605--1||s__Rhizobium sp900472625--1||s__Rhizobium sp900489925--1:heptad_counter=MCP-36H--37:lbd_counter=:lca_tree=f__Rhizobiaceae:length_avg=124.4:length_max=152.0:length_min=41.0:length_std=47.7995815881269:length_sum=622.0:mismatch_avg=3.6:mismatch_max=7.0:mismatch_min=0.0:mismatch_std=3.2093613071762426:mismatch_sum=18.0:name=N577281:qcovhsp_avg=99.52000000000001:qcovhsp_max=100.0:qcovhsp_min=97.6:qcovhsp_std=1.0733126291999016:qcovhsp_sum=497.6:qend_avg=124.2:qend_max=151.0:qend_min=42.0:qend_std=47.08184363425035:qend_sum=621.0:qstart_avg=1.2:qstart_max=2.0:qstart_min=1.0:qstart_std=0.44721359549995804:qstart_sum=6.0:ref_name_counter=RS_GCF_000834635.1_protein.faa_NZ_JXQV01000049.1_1@PF00015_full_PFAM.2.74--1||RS_GCF_014196765.1_protein.faa_NZ_JACIEE010000006.1_51@PF00015_full_PFAM.351.527--4:scovhsp_avg=77.42:scovhsp_max=86.4:scovhsp_min=56.9:scovhsp_std=12.936460103134861:scovhsp_sum=387.1:send_avg=138.2:send_max=161.0:send_min=72.0:send_std=38.55774889694677:send_sum=691.0:sstart_avg=14.8:sstart_max=32.0:sstart_min=10.0:sstart_std=9.628083921528727:sstart_sum=74.0])0.979:0.0863393[&&NHX:Sample_counter=rhizpot1--7||rhizpot3--1||rhiztom3--2:Type_counter=GTDB--33||capture--10:besthit_avg=97.45:besthit_max=100.0:besthit_min=94.7:besthit_std=2.001749235044189:besthit_sum=584.7:bitscore_avg=191.36666666666667:bitscore_max=255.0:bitscore_min=72.4:bitscore_std=83.54806201622314:bitscore_sum=1148.2:capture_class_counter=c__Alphaproteobacteria--3||c__Gammaproteobacteria--5||c__Myxococcia--1||c__Vicinamibacteria--1:capture_domain_counter=d__Bacteria--10:capture_family_counter=f__Devosiaceae--1||f__Myxococcaceae--1||f__Pseudomonadaceae--4||f__Rhizobiaceae--2||f__Thiobacillaceae--1||f__UBA2999--1:capture_genus_counter=g__2-12-FULL-65-11--1||g__Archangium--1||g__JAHJQZ01--1||g__Pseudomonas_F--4||g__Rhizobium--1||g__Shinella--1||g__Thiobacillus--1:capture_order_counter=o__Burkholderiales--1||o__Myxococcales--1||o__Pseudomonadales--4||o__Rhizobiales--3||o__Vicinamibacterales--1:capture_phylum_counter=p__Acidobacteriota--1||p__Myxococcota--1||p__Proteobacteria--8:capture_species_counter=s__2-12-FULL-65-11 sp001767495--1||s__Archangium gephyra--1||s__JAHJQZ01 sp018818925--1||s__Pseudomonas_F resinovorans--4||s__Rhizobium sp001424945--1||s__Shinella sp001713395--1||s__Thiobacillus denitrificans_A--1:evalue_avg=1.4966666670966668e-19:evalue_max=8.98e-19:evalue_min=7.86e-88:evalue_std=3.6660696481548334e-19:evalue_sum=8.98000000258e-19:gapopen_avg=0.3333333333333333:gapopen_max=1.0:gapopen_min=0.0:gapopen_std=0.5163977794943223:gapopen_sum=2.0:gtdb_class_counter=c__Alphaproteobacteria--33:gtdb_domain_counter=d__Bacteria--33:gtdb_family_counter=f__Rhizobiaceae--33:gtdb_genus_counter=g__Agrobacterium--1||g__Lentilitoribacter--2||g__Mycoplana--5||g__Pararhizobium--2||g__Pseudohoeflea--4||g__R2A130--1||g__Rhizobium--18:gtdb_order_counter=o__Rhizobiales--33:gtdb_phylum_counter=p__Proteobacteria--33:gtdb_species_counter=s__Agrobacterium tumefaciens_C--1||s__Lentilitoribacter sp905479965--2||s__Mycoplana azooxidifex--1||s__Mycoplana rhizolycopersici--1||s__Mycoplana sp014851675--1||s__Mycoplana sp900469965--1||s__Mycoplana subbaraonis--1||s__Pararhizobium sp003217095--1||s__Pararhizobium sp900467185--1||s__Pseudohoeflea sp002707605--2||s__Pseudohoeflea suaedae--2||s__R2A130 sp013214695--1||s__Rhizobium grahamii_A--1||s__Rhizobium leguminosarum_A--1||s__Rhizobium metallidurans--1||s__Rhizobium sp000377565--1||s__Rhizobium sp000746265--1||s__Rhizobium sp000746385--1||s__Rhizobium sp000799775--1||s__Rhizobium sp001424945--1||s__Rhizobium sp001429725--1||s__Rhizobium sp017741815--1||s__Rhizobium sp900465665--1||s__Rhizobium sp900466605--1||s__Rhizobium sp900467745--1||s__Rhizobium sp900468535--1||s__Rhizobium sp900470805--1||s__Rhizobium sp900472605--1||s__Rhizobium sp900472625--1||s__Rhizobium sp900489925--1:heptad_counter=MCP-36H--43:lbd_counter=:lca_tree=f__Rhizobiaceae:length_avg=112.83333333333333:length_max=152.0:length_min=41.0:length_std=51.28905016342832:length_sum=677.0:mismatch_avg=3.1666666666666665:mismatch_max=7.0:mismatch_min=0.0:mismatch_std=3.0605010483034745:mismatch_sum=19.0:name=N577282:qcovhsp_avg=99.30000000000001:qcovhsp_max=100.0:qcovhsp_min=97.6:qcovhsp_std=1.100908715561832:qcovhsp_sum=595.8000000000001:qend_avg=112.83333333333333:qend_max=151.0:qend_min=42.0:qend_std=50.48333058215025:qend_sum=677.0:qstart_avg=1.3333333333333333:qstart_max=2.0:qstart_min=1.0:qstart_std=0.5163977794943222:qstart_sum=8.0:ref_name_counter=RS_GCF_000834635.1_protein.faa_NZ_JXQV01000049.1_1@PF00015_full_PFAM.2.74--1||RS_GCF_002953715.1_protein.faa_NZ_CP025012.1_4019@PF00015_full_PFAM.350.444--1||RS_GCF_014196765.1_protein.faa_NZ_JACIEE010000006.1_51@PF00015_full_PFAM.351.527--4:scovhsp_avg=74.26666666666667:scovhsp_max=86.4:scovhsp_min=56.9:scovhsp_std=13.911961280375483:scovhsp_sum=445.6:send_avg=130.0:send_max=161.0:send_min=72.0:send_std=39.909898521544754:send_sum=780.0:sstart_avg=18.166666666666668:sstart_max=35.0:sstart_min=10.0:sstart_std=11.923366415013282:sstart_sum=109.0])0.88:0.0162585[&&NHX:Sample_counter=rhizpot1--347||rhizpot2--128||rhizpot3--550||rhiztom1--502||rhiztom2--265||rhiztom3--658:Type_counter=GTDB--2113||capture--2450:besthit_avg=88.76091463414632:besthit_max=100.0:besthit_min=39.8:besthit_std=12.253407953890685:besthit_sum=145567.89999999997:bitscore_avg=180.61085365853657:bitscore_max=281.0:bitscore_min=48.5:bitscore_std=49.84785067057992:bitscore_sum=296201.8:capture_class_counter=c__Acidobacteriae--3||c__Actinomycetia--23||c__Alphaproteobacteria--1610||c__Anaerolineae--1||c__Bacilli--19||c__Bacteroidia--1||c__Bradymonadia--1||c__Campylobacteria--1||c__Chitinivibrionia--1||c__Chrysiogenetes--1||c__Clostridia--44||c__DTU084--1||c__Deinococci--4||c__Desulfarculia--23||c__Desulfobacteria--9||c__Desulfobulbia--9||c__Desulfovibrionia--5||c__Desulfuromonadia--15||c__Dissulfuribacteria--1||c__E2--1||c__Eremiobacteria--1||c__Fibrobacteria--4||c__GWC2-55-46--1||c__Gammaproteobacteria--484||c__Gemmatimonadetes--29||c__Halobacteria--2||c__Holophagae--9||c__JACQYL01--1||c__Kiritimatiellae--3||c__Krumholzibacteria--1||c__Limnochordia--1||c__Methylomirabilia--2||c__Moduliflexia--1||c__Moorellia--1||c__Myxococcia--4||c__Negativicutes--2||c__Nitrospiria--3||c__Phycisphaerae--11||c__Planctomycetia--15||c__Polyangia--49||c__SZUA-567--1||c__Spirochaetia--10||c__Synergistia--2||c__Syntrophia--7||c__Thermodesulfovibrionia--5||c__Thermotogae--6||c__UBA1135--2||c__UBA4802--4||c__UBA4882--10||c__Verrucomicrobiae--5||c__Vicinamibacteria--1:capture_domain_counter=d__Archaea--3||d__Bacteria--2447:capture_family_counter=f__2-02-FULL-58-16_A--1||f__40CM-4-68-19--1||f__Acetobacteraceae--13||f__Acidaminobacteraceae--3||f__Acidothermaceae--5||f__Acutalibacteraceae--1||f__Afifellaceae--1||f__Alteromonadaceae--1||f__Aminiphilaceae--1||f__Amphibacillaceae--1||f__Anaerohalosphaeraceae--6||f__Ancalomicrobiaceae--1||f__Azospirillaceae--17||f__Beijerinckiaceae--45||f__Bradymonadaceae--1||f__Brevibacillaceae--1||f__Bryobacteraceae--3||f__Burkholderiaceae--319||f__CACIAM-22H2--1||f__CAIOGM01--2||f__CAIVKH01--2||f__CAJPTX01--1||f__CSP1-6--2||f__Caldilineaceae--1||f__Casp-alpha2--2||f__Caulobacteraceae--201||f__Cellulomonadaceae--6||f__Cellvibrionaceae--2||f__Chitinibacteraceae--6||f__Chitinimonadaceae--2||f__Chitinispirillaceae--1||f__Chromatiaceae--3||f__Chromobacteriaceae--1||f__Chrysiogenaceae--1||f__Clostridiaceae--1||f__Cohaesibacteraceae--1||f__Competibacteraceae--1||f__DSM-27016--3||f__DSM-5069--6||f__DSMQ01--1||f__DTU010--1||f__DTU084--1||f__Desulfarculaceae--23||f__Desulfatirhabdiaceae--5||f__Desulfobacteraceae--1||f__Desulfobulbaceae--4||f__Desulfosarcinaceae--2||f__Desulfovibrionaceae--5||f__Desulfurivibrionaceae--5||f__Desulfuromonadaceae--1||f__Devosiaceae--14||f__Dissulfurispiraceae--2||f__Elsteraceae--2||f__Enterobacteriaceae--12||f__Eremiobacteraceae--1||f__Eubacteriaceae--1||f__FEN-1343--1||f__Ferrovibrionaceae--9||f__Fibrobacteraceae--4||f__GCA-002838935--1||f__GCA-2696645--1||f__GCA-2731375--1||f__GWC2-55-46--1||f__Gallionellaceae--2||f__Gemmataceae--14||f__Gemmatimonadaceae--29||f__Geobacteraceae--2||f__Geodermatophilaceae--6||f__Geopsychrobacteraceae--1||f__Haloarculaceae--2||f__Halomonadaceae--11||f__Halorhodospiraceae--12||f__Helicobacteraceae--1||f__Holophagaceae--9||f__JAAYNR01--1||f__JACESI01--1||f__JACQYL01--1||f__JAFLCR01--1||f__JAHJQQ01--13||f__LZORAL124-64-63--1||f__Lachnospiraceae--31||f__Lactobacillaceae--3||f__Magnetobacteriaceae--1||f__Magnetospirillaceae--16||f__Maricaulaceae--4||f__Methyloligellaceae--1||f__Methylomonadaceae--1||f__Methylopilaceae--1||f__Micavibrionaceae--1||f__Micromonosporaceae--3||f__Micropepsaceae--1||f__Moduliflexaceae--1||f__Myxococcaceae--3||f__NBRC-103111--1||f__Nevskiaceae--1||f__Nitrincolaceae--2||f__Nitrococcaceae--1||f__Nitrospiraceae--3||f__Nocardioidaceae--2||f__Oleiphilaceae--4||f__Opitutaceae--3||f__Oscillospiraceae--1||f__Paenibacillaceae--12||f__Parvibaculaceae--2||f__Polyangiaceae--49||f__Pseudomonadaceae--46||f__Pseudopelobacteraceae--3||f__QOAL01--1||f__Rhizobiaceae--1136||f__Rhodanobacteraceae--7||f__Rhodobacteraceae--41||f__Rhodocyclaceae--7||f__Rhodospirillaceae--1||f__Rhodovibrionaceae--3||f__Ruminococcaceae--2||f__SG8-39--1||f__SG8-4--4||f__SURF-3--1||f__SZUA-540--1||f__SZUA-567--1||f__Salisediminibacteriaceae--1||f__Sedimenticolaceae--2||f__Selenomonadaceae--2||f__Shewanellaceae--1||f__Sneathiellaceae--2||f__Sphingomonadaceae--13||f__Stappiaceae--10||f__Steroidobacteraceae--4||f__Streptosporangiaceae--1||f__Succinivibrionaceae--1||f__Syntrophotaleaceae--4||f__Tepidamorphaceae--2||f__Terasakiellaceae--1||f__Thalassobaculaceae--1||f__Thalassospiraceae--5||f__Thermaceae--4||f__Thermacetogeniaceae--1||f__Thermovirgaceae--1||f__Thiobacillaceae--4||f__Thiomicrospiraceae--3||f__Tistrellaceae--1||f__Treponemataceae--2||f__Trichloromonadaceae--1||f__UBA10575--10||f__UBA11320--1||f__UBA12059--8||f__UBA1268--1||f__UBA1546--1||f__UBA2386--2||f__UBA2770--2||f__UBA2964--2||f__UBA2999--1||f__UBA4765--1||f__UBA4778--7||f__UBA5368--2||f__UBA5550--2||f__UBA6915--3||f__UBA828--1||f__UBA9219--2||f__UBA9464--1||f__UBA998--1||f__UXAT02--2||f__Vibrionaceae--3||f__WMHbin7--1||f__WRAX01--1||f__Xanthobacteraceae--46||f__Xanthomonadaceae--6:capture_genus_counter=g__14-2--5||g__2-02-FULL-62-17--1||g__2-12-FULL-65-11--1||g__28-YEA-48--2||g__40CM-4-68-19--1||g__AM51-8--1||g__AR31--2||g__AWTP1-18--1||g__Acetobacter--1||g__Acetobacterium--1||g__Achromobacter--1||g__Acidocella--2||g__Acidovorax--6||g__Acidovorax_A--1||g__Acidovorax_C--1||g__Actinoplanes--2||g__Actinotalea--1||g__Aestuariicoccus--1||g__Aestuariivita--4||g__Afifella--1||g__Afipia--3||g__Agathobacter--2||g__Agrobacterium--169||g__Ahrensia--1||g__Alicycliphilus--30||g__Allochromatium--1||g__Allorhizobium--49||g__Aminiphilus--1||g__Anaerovibrio--1||g__Aquabacterium--10||g__Aquabacterium_A--1||g__Aquamicrobium_A--1||g__Aquincola--1||g__Aquitalea--1||g__Archangium--1||g__Archangium_A--1||g__Asticcacaulis--2||g__Atlantibacter--1||g__Aurantimonas--1||g__Aureimonas--8||g__Aureimonas_A--5||g__Azospira_A--1||g__Azospirillum--8||g__BOG-933--2||g__BOG-935--2||g__Bacteroides_D--1||g__Belnapia--2||g__Bieblia_A--2||g__Blastococcus--2||g__Bog-1198--2||g__Bosea--23||g__Bradyrhizobium--34||g__Brenneria--1||g__Breoghania--1||g__Brevibacillus--1||g__Brevundimonas--4||g__Burkholderia--3||g__C-53--2||g__CAG-115--2||g__CAG-127--5||g__CAG-194--1||g__CAG-303--2||g__CAHJWH01--1||g__CAHJXG01--1||g__CAIKVZ01--1||g__CAIOGM01--2||g__CAIPTY01--1||g__CAIQQQ01--1||g__CAISGS01--8||g__CAIVKH01--2||g__CAIWAH01--1||g__CAIWXQ01--1||g__CAIXEA01--1||g__CAJCBL01--2||g__CFBP-8762--1||g__Caballeronia--1||g__Caproiciproducens--1||g__Caulobacter--98||g__Celeribacter--1||g__Cellulomonas--5||g__Cereibacter_A--1||g__Ch130--1||g__Chachezhania--3||g__Chitinimonas--2||g__Chitiniphilus--1||g__Chromohalobacter--1||g__Citrobacter_A--2||g__Clostridium_B--1||g__Cohaesibacter--1||g__Cohnella--2||g__Comamonas--7||g__Contendobacter--1||g__Corallococcus--1||g__Corticimicrobacter--1||g__Cucumibacter--13||g__Cupriavidus--14||g__Curvibacter--3||g__DRKI01--4||g__DUSC01--3||g__Dactylopiibacterium--1||g__Denitromonas--1||g__Desulfamplus--1||g__Desulfatirhabdium--1||g__Desulfatitalea--1||g__Desulfosarcina--1||g__Desulfurispirillum--1||g__Desulfuromonas--1||g__Diaphorobacter_A--2||g__Duganella--1||g__Dyella_B--1||g__E85--1||g__ETT8--1||g__Elstera--2||g__Ensifer--57||g__Ensifer_A--2||g__Enterovibrio--2||g__Epibacterium--1||g__Eremiobacter--1||g__Erwinia--3||g__Evansella--1||g__FKL33--2||g__Fen-1231--1||g__Fen-1308--2||g__Ferrovibrio--7||g__Ferruginivarius--3||g__Fibromonas--4||g__Fusibacter_C--3||g__GCA-002838935--1||g__GCA-002840015--1||g__GCA-2684655--1||g__GCA-2696645--1||g__GCA-2731375--1||g__GCA-2748265--1||g__GUT77--1||g__GWB2-55-19--1||g__Ga0077545--1||g__Ga0077553--1||g__Gallionella--2||g__Gemmata--14||g__Geodermatophilus--2||g__Geomonas--1||g__Geopsychrobacter--1||g__Geothrix--9||g__Giesbergeria--1||g__Glo-17--1||g__Haloarcula--1||g__Halomonas--5||g__Halomonas_E--1||g__Halomonas_F--1||g__Halosimplex--1||g__Herbaspirillum--1||g__Hoeflea--8||g__Humitalea--1||g__Hydrogenophaga--7||g__Hylemonella--18||g__Im94--1||g__Imhoffiella--1||g__Iodobacter--1||g__J108--1||g__JAADCZ01--1||g__JAAYGG01--10||g__JAAYZK01--1||g__JABJCZ01--1||g__JABMOQ01--1||g__JACESI01--1||g__JACQXF01--1||g__JACQYL01--1||g__JACRCG01--2||g__JACRDC01--22||g__JAEULV01--1||g__JAFGGE01--3||g__JAFGWW01--1||g__JAFKFH01--2||g__JAFLCR01--1||g__JAHJQQ01--13||g__JAHJQZ01--1||g__Janthinobacterium--5||g__Jeongeupia--4||g__KK5--3||g__Kinneretia--13||g__Kosakonia--3||g__Kushneria--1||g__Leisingera--1||g__Liquorilactobacillus--3||g__Litorilinea--1||g__Luteibacter--4||g__MADRE1--1||g__MVZN01--1||g__Magnetobacterium--1||g__Magnetospirillum--8||g__Maricaulis--1||g__Marinimicrobium--2||g__Marinobacter--2||g__Marinobacter_A--1||g__Marinobacterium--1||g__Massilia--78||g__Meiothermus--4||g__Mesorhizobium_A--1||g__Methylobacter_A--1||g__Methylobacterium--12||g__Methyloceanibacter--1||g__Methyloferula--1||g__Microvirga--5||g__Mitsuaria--11||g__Mixta--1||g__Mobilitalea--1||g__Modestobacter--2||g__Mycoplana--7||g__NHYN01--1||g__NK4A144--1||g__NORP139--1||g__Neorhizobium--96||g__Nisaea--1||g__Nitratireductor_D--1||g__Nitrospira_F--1||g__Nitrospirillum--2||g__Niveispirillum--2||g__Nocardioides--2||g__Noviherbaspirillum_A--3||g__Novosphingobium--2||g__Oceanicaulis--2||g__Oleiliquidispirillum--1||g__Oricola--6||g__Oryzisolibacter--1||g__Oscillibacter--1||g__PALSA-607--5||g__PLanc-01--4||g__Paenibacillus--5||g__Paenibacillus_B--1||g__Paenibacillus_D--1||g__Paenibacillus_E--1||g__Paenibacillus_T--2||g__Palsa-881--57||g__Palsa-883--1||g__Pandoraea--1||g__Pantoea--1||g__Paraburkholderia--25||g__Paracoccus--7||g__Paracraurococcus--1||g__Paradesulfovibrio--2||g__Pararhizobium--172||g__Pararhodospirillum--1||g__Pelomonas--2||g__Persicimonas--1||g__Phaeospirillum--7||g__Phenylobacterium--23||g__Planomonospora--1||g__Pokkaliibacter--1||g__Polaromonas--1||g__Pseudacidovorax--2||g__Pseudoalteromonas--1||g__Pseudobutyrivibrio--2||g__Pseudoduganella--3||g__Pseudolabrys--2||g__Pseudomonas_A--4||g__Pseudomonas_D--1||g__Pseudomonas_E--25||g__Pseudomonas_F--15||g__Pseudomonas_O--1||g__Pseudooceanicola--2||g__Pseudophaeobacter--4||g__Pseudorhizobium--42||g__Pseudothermotoga_A--6||g__QGON01--2||g__QWPN01--1||g__QY30--1||g__RAAP-1--4||g__RDZH01--1||g__RGIG4057--1||g__RGIG4930--1||g__RPRC01--1||g__RU20A--1||g__RUG024--1||g__RUG191--1||g__Ralstonia--5||g__Ramlibacter--2||g__Rhizobacter--5||g__Rhizobium--93||g__Rhizobium_A--23||g__Rhizomicrobium--1||g__Rhodanobacter--2||g__Rhodobacter--1||g__Rhodoblastus--1||g__Rhodoferax--34||g__Rhodopila--1||g__Rhodoplanes--3||g__Rhodopseudomonas--1||g__Rhodovulum--2||g__Robbsia--1||g__Robiginitomaculum_B--1||g__Roseibium--5||g__Roseivivax--1||g__Roseobacter--1||g__Roseomonas--1||g__Roseovarius--1||g__Rubrimonas--5||g__Rubrivivax--1||g__Ruminiclostridium--3||g__Ruminobacter--1||g__SCN-70-22--28||g__SCSY01--1||g__SCVQ01--2||g__SG-bin9--1||g__SIG307--1||g__SKQW01--2||g__SKYL01--12||g__SSA4--2||g__SURF-10--1||g__SURF-3--1||g__SYFR01--49||g__SYLY01--1||g__SZAS-83--2||g__SZUA-370--8||g__SZUA-540--1||g__Saccharibacillus--1||g__Salinarimonas--1||g__Salinicola--2||g__Shewanella--1||g__Shinella--277||g__Sinorhizobium--109||g__Skermanella--3||g__Sneathiella--2||g__Solidesulfovibrio--2||g__Sphingobium--1||g__Sphingomonas--6||g__Sphingomonas_B--1||g__Sphingopyxis--3||g__Sporofaciens--4||g__Stagnimonas--1||g__Stappia--4||g__Streptohalobacillus--1||g__Sulfuritalea--1||g__Syntrophotalea--4||g__TMED27--1||g__Tagaea--1||g__Tardiphaga--2||g__Tepidicaulis--1||g__Terasakiella--1||g__Thalassospira--5||g__Thauera_A--2||g__Thiobaca--1||g__Thiobacillus--4||g__Thiomicrorhabdus--3||g__Thiomonas--1||g__Tistrella--1||g__Treponema--1||g__Treponema_D--1||g__Trichloromonas--1||g__Trinickia--1||g__UBA11320--1||g__UBA1479--2||g__UBA2192--2||g__UBA2207--5||g__UBA2252--1||g__UBA2262--2||g__UBA2386--1||g__UBA2679--1||g__UBA2770--2||g__UBA3282--1||g__UBA4765--1||g__UBA4996--1||g__UBA5005--6||g__UBA5123--3||g__UBA5368--1||g__UBA5499--1||g__UBA6915--3||g__UBA7708--3||g__UBA8914--2||g__VFJS01--2||g__VFZE01--1||g__Variovorax--7||g__Vecturithrix--1||g__Verticiella--2||g__Vibrio--1||g__Virgisporangium--1||g__WHUE01--2||g__WMHbin7--1||g__WRAC01--1||g__Xanthomonas_A--5||g__Zhizhongheella--1:capture_order_counter=o__Acetivibrionales--3||o__Acetobacterales--13||o__Acidothermales--5||o__Actinomycetales--6||o__Azospirillales--17||o__Bacillales_D--1||o__Bacillales_H--1||o__Bacteroidales--1||o__Bradymonadales--1||o__Brevibacillales--1||o__Bryobacterales--3||o__Burkholderiales--342||o__CACIAM-22H2--1||o__Caldilineales--1||o__Campylobacterales--1||o__Caulobacterales--205||o__Chitinivibrionales--1||o__Chromatiales--5||o__Chrysiogenales--1||o__Clostridiales--1||o__Competibacterales--1||o__DTU010--1||o__DTU084--1||o__Deinococcales--4||o__Desulfarculales--23||o__Desulfobacterales--9||o__Desulfobulbales--9||o__Desulfovibrionales--5||o__Desulfuromonadales--8||o__Dissulfuribacterales--1||o__Elsterales--2||o__Enterobacterales--18||o__Eremiobacterales--1||o__Eubacteriales--1||o__Ferrovibrionales--9||o__Fibrobacterales--4||o__GCA-2731375--1||o__GWC2-55-46--1||o__Gemmatales--14||o__Gemmatimonadales--29||o__Geobacterales--7||o__Halobacteriales--2||o__Holophagales--9||o__JACQYL01--1||o__JAHJQQ01--13||o__Kiloniellales--3||o__LD1-PB3--2||o__LZORAL124-64-63--1||o__Lachnospirales--32||o__Lactobacillales--3||o__MPNO01--2||o__Methylococcales--1||o__Micavibrionales--1||o__Micropepsales--1||o__Moduliflexales--1||o__Mycobacteriales--9||o__Myxococcales--4||o__Nevskiales--1||o__Nitrococcales--13||o__Nitrospirales--3||o__Opitutales--3||o__Oscillospirales--4||o__Paenibacillales--13||o__Parvibaculales--2||o__Pedosphaerales--2||o__Peptostreptococcales--3||o__Pirellulales--1||o__Polyangiales--49||o__Propionibacteriales--2||o__Pseudomonadales--65||o__RFP12--1||o__Rhizobiales--1260||o__Rhodobacterales--41||o__Rhodospirillales--29||o__Rickettsiales--2||o__Rokubacteriales--2||o__SM23-33--1||o__SZUA-567--1||o__Sedimentisphaerales--10||o__Selenomonadales--2||o__Sneathiellales--2||o__Sphingomonadales--13||o__Steroidobacterales--4||o__Streptosporangiales--1||o__Synergistales--2||o__Syntrophales--7||o__Thalassobaculales--1||o__Thermacetogeniales--1||o__Thermodesulfovibrionales--4||o__Thermotogales--6||o__Thiomicrospirales--3||o__Tistrellales--1||o__Treponematales--10||o__UBA10575--10||o__UBA2386--2||o__UBA2770--2||o__UBA4802--4||o__UBA6902--1||o__UBA6915--3||o__UBA828--1||o__UBA8366--1||o__UBA9212--1||o__UBA9219--2||o__Vicinamibacterales--1||o__Xanthomonadales--13:capture_phylum_counter=p__Acidobacteriota--13||p__Actinobacteriota--23||p__Bacteroidota--1||p__Campylobacterota--1||p__Chloroflexota--1||p__Chrysiogenota--1||p__Deinococcota--4||p__Desulfobacterota--66||p__Desulfobacterota_I--5||p__Eremiobacterota--1||p__Fibrobacterota--5||p__Firmicutes--19||p__Firmicutes_A--44||p__Firmicutes_B--1||p__Firmicutes_C--2||p__Firmicutes_G--12||p__Gemmatimonadota--29||p__Halobacteriota--2||p__Krumholzibacteriota--1||p__Methylomirabilota--2||p__Moduliflexota--1||p__Myxococcota--54||p__Nitrospirota--8||p__Planctomycetota--29||p__Proteobacteria--2094||p__Spirochaetota--14||p__Synergistota--2||p__Thermoplasmatota--1||p__Thermotogota--6||p__Verrucomicrobiota--8:capture_species_counter=s__14-2 sp004793545--2||s__14-2 sp009911185--1||s__14-2 sp910585625--1||s__14-2 sp910588845--1||s__2-02-FULL-62-17 sp903899705--1||s__2-12-FULL-65-11 sp001767495--1||s__28-YEA-48 sp903885755--1||s__28-YEA-48 sp903916165--1||s__40CM-4-68-19 sp005888115--1||s__AM51-8 sp900546435--1||s__AR31 sp003221615--2||s__AWTP1-18 sp003963315--1||s__Acetobacter oeni--1||s__Acetobacterium woodii--1||s__Achromobacter sp001428845--1||s__Acidocella sp002255575--1||s__Acidocella sp003137135--1||s__Acidovorax delafieldii_B--1||s__Acidovorax sp001422735--1||s__Acidovorax sp016783915--1||s__Acidovorax sp019219095--3||s__Acidovorax_A sp002397315--1||s__Acidovorax_C sp001725235--1||s__Actinoplanes atraurantiacus--2||s__Actinotalea bogoriensis--1||s__Aestuariicoccus sp018224955--1||s__Aestuariivita sp006227805--4||s__Afifella aestuarii--1||s__Afipia birgiae--1||s__Afipia sp001897755--1||s__Afipia sp001897905--1||s__Agathobacter sp002474415--1||s__Agathobacter sp910587655--1||s__Agrobacterium bohemicum--1||s__Agrobacterium fabacearum--1||s__Agrobacterium fabrum--1||s__Agrobacterium larrymoorei--1||s__Agrobacterium nepotum--5||s__Agrobacterium rhizogenes_A--2||s__Agrobacterium rhizogenes_B--4||s__Agrobacterium salinitolerans--133||s__Agrobacterium sp005938205--1||s__Agrobacterium sp014851585--1||s__Agrobacterium sp900013535--10||s__Agrobacterium tumefaciens--1||s__Agrobacterium tumefaciens_C--5||s__Agrobacterium tumefaciens_H--3||s__Ahrensia kielensis--1||s__Alicycliphilus sp018240995--30||s__Allochromatium palmeri--1||s__Allorhizobium albertimagni--1||s__Allorhizobium daejeonense--1||s__Allorhizobium desertarenae--1||s__Allorhizobium halophytocola--1||s__Allorhizobium rhizophilum--1||s__Allorhizobium rosettiformans--6||s__Allorhizobium selenitireducens--1||s__Allorhizobium sp001713475--2||s__Allorhizobium sp002855515--2||s__Allorhizobium sp003501385--7||s__Allorhizobium sp012276985--1||s__Allorhizobium sp900176345--7||s__Allorhizobium sp900470155--2||s__Allorhizobium terrae--14||s__Allorhizobium undicola--1||s__Allorhizobium vitis_A--1||s__Aminiphilus circumscriptus--1||s__Anaerovibrio sp016302095--1||s__Aquabacterium sp002339015--5||s__Aquabacterium sp004322345--1||s__Aquabacterium sp903871865--4||s__Aquabacterium_A sp016721465--1||s__Aquamicrobium_A microcysteis--1||s__Aquincola tertiaricarbonis--1||s__Aquitalea sp003693445--1||s__Archangium gephyra--1||s__Archangium_A sp903905455--1||s__Asticcacaulis benevestitus--1||s__Asticcacaulis sp014873225--1||s__Atlantibacter sp002345315--1||s__Aurantimonas coralicida_A--1||s__Aureimonas sp001423245--3||s__Aureimonas sp001463745--5||s__Aureimonas_A endophytica--5||s__Azospira_A sp016183655--1||s__Azospirillum agricola--1||s__Azospirillum griseum--1||s__Azospirillum picis--1||s__Azospirillum ramasamyi--2||s__Azospirillum sp008364825--1||s__Azospirillum sp016595245--2||s__BOG-933 sp003165295--2||s__BOG-935 sp003165275--2||s__Bacteroides_D sp013333195--1||s__Belnapia sp000802185--1||s__Belnapia sp016773205--1||s__Bieblia_A vinaykumarii--2||s__Blastococcus atacamensis--1||s__Blastococcus sp900109665--1||s__Bog-1198 sp003137095--2||s__Bosea lathyri--2||s__Bosea sp001556125--17||s__Bosea sp001562255--2||s__Bosea sp003241815--1||s__Bosea sp900113835--1||s__Bradyrhizobium archetypum--1||s__Bradyrhizobium canariense_A--1||s__Bradyrhizobium diazoefficiens_B--2||s__Bradyrhizobium guangxiense--1||s__Bradyrhizobium huanghuaihaiense--1||s__Bradyrhizobium japonicum_D--1||s__Bradyrhizobium jicamae_A--1||s__Bradyrhizobium jicamae_B--2||s__Bradyrhizobium lablabi--1||s__Bradyrhizobium lablabi_A--2||s__Bradyrhizobium liaoningense_A--4||s__Bradyrhizobium liaoningense_B--1||s__Bradyrhizobium manausense--1||s__Bradyrhizobium niftali--1||s__Bradyrhizobium sp000026145--3||s__Bradyrhizobium sp000239795--1||s__Bradyrhizobium sp000239815--3||s__Bradyrhizobium sp000938305--1||s__Bradyrhizobium sp001693485--1||s__Bradyrhizobium sp015291665--2||s__Bradyrhizobium sp016219575--2||s__Bradyrhizobium sp019244115--1||s__Brenneria salicis--1||s__Breoghania corrubedonensis--1||s__Brevibacillus reuszeri--1||s__Brevundimonas mediterranea--1||s__Brevundimonas sp006547065--2||s__Brevundimonas vesicularis_A--1||s__Burkholderia sp017104645--1||s__Burkholderia stagnalis--2||s__C-53 sp003612525--2||s__CAG-115 sp003516865--2||s__CAG-127 sp017464045--1||s__CAG-127 sp017938485--1||s__CAG-127 sp900321145--2||s__CAG-127 sp902800325--1||s__CAG-194 sp002441865--1||s__CAG-303 sp000437755--2||s__CAHJWH01 sp009765965--1||s__CAHJXG01 sp903644035--1||s__CAIKVZ01 sp903838565--1||s__CAIOGM01 sp903857795--1||s__CAIOGM01 sp903929485--1||s__CAIPTY01 sp016720395--1||s__CAIQQQ01 sp903924855--1||s__CAISGS01 sp903884915--8||s__CAIVKH01 sp903906425--2||s__CAIWAH01 sp903821635--1||s__CAIWXQ01 sp903861045--1||s__CAIXEA01 sp903895595--1||s__CAJCBL01 sp019136515--2||s__CFBP-8762 sp014841565--1||s__Caballeronia grimmiae--1||s__Caproiciproducens sp900546895--1||s__Caulobacter hibisci--7||s__Caulobacter sp000019145--1||s__Caulobacter sp000799245--1||s__Caulobacter sp001556515--40||s__Caulobacter sp003060965--1||s__Caulobacter sp003185805--42||s__Caulobacter sp903900155--5||s__Caulobacter vibrioides_D--1||s__Celeribacter sp011806455--1||s__Cellulomonas biazotea--2||s__Cellulomonas pakistanensis--1||s__Cellulomonas sp006715865--1||s__Cellulomonas sp011603975--1||s__Cereibacter_A sp002407205--1||s__Ch130 sp013177945--1||s__Chachezhania antarctica--3||s__Chitinimonas koreensis--1||s__Chitinimonas taiwanensis--1||s__Chitiniphilus shinanonensis--1||s__Chromohalobacter canadensis--1||s__Citrobacter_A farmeri--1||s__Citrobacter_A telavivensis--1||s__Clostridium_B sp003497125--1||s__Cohaesibacter marisflavi--1||s__Cohnella sp019091135--2||s__Comamonas sp019104825--7||s__Contendobacter sp012031845--1||s__Corallococcus terminator--1||s__Corticimicrobacter populi--1||s__Cucumibacter marinus--13||s__Cupriavidus pauculus_D--13||s__Cupriavidus sp900104095--1||s__Curvibacter sp019233055--2||s__Curvibacter sp903828535--1||s__DRKI01 sp015484845--4||s__DUSC01 sp012842935--3||s__Dactylopiibacterium sp002307175--1||s__Denitromonas sp018524365--1||s__Desulfamplus magnetovallimortis--1||s__Desulfatirhabdium butyrativorans--1||s__Desulfatitalea sp002402905--1||s__Desulfosarcina ovata--1||s__Desulfurispirillum indicum--1||s__Desulfuromonas sp002084705--1||s__Diaphorobacter_A ruginosibacter--2||s__Duganella sp900109645--1||s__Dyella_B sp014863405--1||s__E85 sp003149435--1||s__ETT8 sp004745575--1||s__Elstera cyanobacteriorum--1||s__Elstera litoralis--1||s__Ensifer adhaerens_A--37||s__Ensifer adhaerens_B--3||s__Ensifer adhaerens_D--2||s__Ensifer adhaerens_E--1||s__Ensifer adhaerens_G--3||s__Ensifer sp000799055--3||s__Ensifer sp002002725--1||s__Ensifer sp013371465--1||s__Ensifer sp900469595--5||s__Ensifer sp900469625--1||s__Ensifer_A adhaerens_A--2||s__Enterovibrio celer--2||s__Epibacterium horizontis--1||s__Eremiobacter antarcticus--1||s__Erwinia persicina--2||s__Erwinia persicina_A--1||s__Evansella clarkii--1||s__FKL33 sp014158035--2||s__Fen-1231 sp903876745--1||s__Fen-1308 sp903822005--2||s__Ferrovibrio sp002482765--7||s__Ferruginivarius sediminum--3||s__Fibromonas sp001462225--4||s__Fusibacter_C sp002412775--3||s__GCA-002838935 sp002838935--1||s__GCA-002840015 sp002782905--1||s__GCA-2684655 sp011051855--1||s__GCA-2696645 sp012926505--1||s__GCA-2731375 sp016776605--1||s__GCA-2748265 sp002748265--1||s__GUT77 sp009786575--1||s__GWB2-55-19 sp016182655--1||s__Ga0077545 sp014191545--1||s__Ga0077553 sp016789905--1||s__Gallionella sp016195965--1||s__Gallionella sp903876685--1||s__Gemmata massiliana--14||s__Geodermatophilus obscurus_B--1||s__Geodermatophilus saharensis--1||s__Geomonas sp018986915--1||s__Geopsychrobacter sp009993495--1||s__Geothrix sp016721195--1||s__Geothrix sp903890595--8||s__Giesbergeria granuli--1||s__Glo-17 sp014730255--1||s__Haloarcula sp008729015--1||s__Halomonas chromatireducens--1||s__Halomonas saliphila--1||s__Halomonas subglaciescola--1||s__Halomonas subterranea--2||s__Halomonas_E taeanensis_B--1||s__Halomonas_F pacifica--1||s__Halosimplex rubrum--1||s__Herbaspirillum robiniae--1||s__Hoeflea sp000759435--2||s__Hoeflea sp018829385--6||s__Humitalea rosea--1||s__Hydrogenophaga sp002840835--5||s__Hydrogenophaga sp003241965--1||s__Hydrogenophaga taeniospiralis--1||s__Hylemonella delicata--2||s__Hylemonella gracilis--11||s__Hylemonella gracilis_B--5||s__Im94 sp009749525--1||s__Imhoffiella purpurea--1||s__Iodobacter sp000969645--1||s__J108 sp014879845--1||s__JAADCZ01 sp015493475--1||s__JAAYGG01 sp012735195--10||s__JAAYZK01 sp012514895--1||s__JABJCZ01 sp018668475--1||s__JABMOQ01 sp013204045--1||s__JACESI01 sp013911885--1||s__JACQXF01 sp016208855--1||s__JACQYL01 sp016208165--1||s__JACRCG01 sp903925005--1||s__JACRCG01 sp903930585--1||s__JACRDC01 sp016208115--22||s__JAEULV01 sp016793065--1||s__JAFGGE01 sp016930745--3||s__JAFGWW01 sp016936955--1||s__JAFKFH01 sp017307375--2||s__JAFLCR01 sp017302755--1||s__JAHJQQ01 sp016218375--13||s__JAHJQZ01 sp018818925--1||s__Janthinobacterium lividum_C--1||s__Janthinobacterium sp014379395--4||s__Jeongeupia chitinilytica--4||s__KK5 sp001984095--3||s__Kinneretia sp015657635--13||s__Kosakonia oryzendophytica--1||s__Kosakonia radicincitans--1||s__Kosakonia sp002886105--1||s__Kushneria sinocarnis--1||s__Leisingera aquimarina--1||s__Liquorilactobacillus ghanensis--2||s__Liquorilactobacillus vini--1||s__Litorilinea aerophila--1||s__Luteibacter anthropi--2||s__Luteibacter sp000745055--1||s__Luteibacter sp018889975--1||s__MADRE1 sp004796465--1||s__MVZN01 sp017998475--1||s__Magnetobacterium sp015233725--1||s__Magnetospirillum gryphiswaldense--1||s__Magnetospirillum sp002435715--6||s__Magnetospirillum sp006218045--1||s__Maricaulis salignorans--1||s__Marinimicrobium agarilyticum--2||s__Marinobacter halotolerans--1||s__Marinobacter hydrocarbonoclasticus--1||s__Marinobacter_A bohaiensis--1||s__Marinobacterium stanieri--1||s__Massilia aurea_A--10||s__Massilia horti--1||s__Massilia sp003484545--6||s__Massilia sp003520365--1||s__Massilia sp014171595--60||s__Meiothermus luteus--3||s__Meiothermus sp015478585--1||s__Mesorhizobium_A sp002336975--1||s__Methylobacter_A tundripaludum_A--1||s__Methylobacterium aquaticum_C--1||s__Methylobacterium indicum--1||s__Methylobacterium segetis--1||s__Methylobacterium sp003111705--1||s__Methylobacterium sp004745635--1||s__Methylobacterium sp005502455--2||s__Methylobacterium sp900112625--2||s__Methylobacterium tarhaniae--2||s__Methylobacterium variabile--1||s__Methyloceanibacter superfactus--1||s__Methyloferula stellata--1||s__Microvirga flavescens--1||s__Microvirga makkahensis--1||s__Microvirga sp000745135--2||s__Microvirga zambiensis--1||s__Mitsuaria noduli--1||s__Mitsuaria sp001653795--9||s__Mitsuaria sp004210455--1||s__Mixta gaviniae--1||s__Mobilitalea sp012519195--1||s__Modestobacter versicolor--2||s__Mycoplana azooxidifex--3||s__Mycoplana dimorpha--1||s__Mycoplana sp014851675--1||s__Mycoplana sp900469965--2||s__NHYN01 sp910578285--1||s__NK4A144 sp017614155--1||s__NORP139 sp002401305--1||s__Neorhizobium cellulosilyticum--4||s__Neorhizobium galegae--24||s__Neorhizobium galegae_B--20||s__Neorhizobium huautlense--1||s__Neorhizobium oryzae_A--1||s__Neorhizobium soli--12||s__Neorhizobium sp000282095--1||s__Neorhizobium sp004343585--3||s__Neorhizobium sp900472395--2||s__Neorhizobium sp902167985--7||s__Neorhizobium tomejilense--18||s__Neorhizobium vignae--2||s__Neorhizobium wenxiniae--1||s__Nisaea sp017640745--1||s__Nitratireductor_D sp007922615--1||s__Nitrospira_F sp001464735--1||s__Nitrospirillum amazonense_C--2||s__Niveispirillum cyanobacteriorum--1||s__Niveispirillum irakense--1||s__Nocardioides lianchengensis--2||s__Noviherbaspirillum_A soli--3||s__Novosphingobium sp903834285--2||s__Oceanicaulis sp001657295--1||s__Oceanicaulis sp003046365--1||s__Oleiliquidispirillum nitrogeniifigens--1||s__Oricola cellulosilytica--4||s__Oricola sp002706335--1||s__Oricola sp014904745--1||s__Oryzisolibacter propanilivorax--1||s__Oscillibacter sp002455655--1||s__PALSA-607 sp003134755--5||s__PLanc-01 sp002327785--4||s__Paenibacillus ihuae--1||s__Paenibacillus polymyxa_D--1||s__Paenibacillus sp000758545--1||s__Paenibacillus sp001955925--2||s__Paenibacillus_B sp015558675--1||s__Paenibacillus_D sp016424485--1||s__Paenibacillus_E sp900103825--1||s__Paenibacillus_T curdlanolyticus--1||s__Paenibacillus_T xylaniclasticus--1||s__Palsa-881 sp018241335--57||s__Palsa-883 sp003151425--1||s__Pandoraea terrigena--1||s__Pantoea deleyi--1||s__Paraburkholderia bannensis_A--1||s__Paraburkholderia dilworthii--2||s__Paraburkholderia kururiensis_A--1||s__Paraburkholderia sp004339745--1||s__Paraburkholderia sp011753055--20||s__Paracoccus hibiscisoli--7||s__Paracraurococcus ruber--1||s__Paradesulfovibrio bizertensis--2||s__Pararhizobium antarcticum--1||s__Pararhizobium giardinii--7||s__Pararhizobium sp000744565--2||s__Pararhizobium sp000745255--1||s__Pararhizobium sp001424045--2||s__Pararhizobium sp001424065--2||s__Pararhizobium sp001424985--1||s__Pararhizobium sp001426565--21||s__Pararhizobium sp001426665--4||s__Pararhizobium sp001426685--2||s__Pararhizobium sp900067135--1||s__Pararhizobium sp900467185--1||s__Pararhizobium sp900473045--4||s__Pararhizobium sp900473795--7||s__Pararhizobium sp900474095--116||s__Pararhodospirillum oryzae--1||s__Pelomonas depolymerans_A--1||s__Pelomonas sp003550215--1||s__Persicimonas caeni--1||s__Phaeospirillum caucaseum--1||s__Phaeospirillum magneticum--1||s__Phaeospirillum magnetotacticum--1||s__Phaeospirillum sp903853455--4||s__Phenylobacterium haematophilum--1||s__Phenylobacterium sp001425305--1||s__Phenylobacterium sp001557235--21||s__Planomonospora parontospora--1||s__Pokkaliibacter plantistimulans--1||s__Polaromonas sp900112285--1||s__Pseudacidovorax sp900156165--1||s__Pseudacidovorax sp903864295--1||s__Pseudoalteromonas viridis--1||s__Pseudobutyrivibrio xylanivorans_A--2||s__Pseudoduganella albidiflava--1||s__Pseudoduganella buxea--1||s__Pseudoduganella sp900113115--1||s__Pseudolabrys sp903885555--2||s__Pseudomonas_A sp004010935--1||s__Pseudomonas_A stutzeri_AL--1||s__Pseudomonas_A stutzeri_AM--2||s__Pseudomonas_D aestusnigri--1||s__Pseudomonas_E azotoformans_B--1||s__Pseudomonas_E frederiksbergensis_B--1||s__Pseudomonas_E fulva_A--1||s__Pseudomonas_E lalucatii--2||s__Pseudomonas_E laurentiana--1||s__Pseudomonas_E libanensis--1||s__Pseudomonas_E reactans--2||s__Pseudomonas_E sp000416235--1||s__Pseudomonas_E sp003331055--1||s__Pseudomonas_E sp004011755--1||s__Pseudomonas_E sp009799925--2||s__Pseudomonas_E sp010095445--1||s__Pseudomonas_E sp013386585--1||s__Pseudomonas_E sp014268975--1||s__Pseudomonas_E sp014851685--1||s__Pseudomonas_E sp018325905--1||s__Pseudomonas_E sp900187565--1||s__Pseudomonas_E sp900187605--1||s__Pseudomonas_E sp900590755--1||s__Pseudomonas_E sp902506495--2||s__Pseudomonas_E straminea--1||s__Pseudomonas_F resinovorans--4||s__Pseudomonas_F sp000949385--4||s__Pseudomonas_F sp001708505--7||s__Pseudomonas_O kuykendallii--1||s__Pseudooceanicola atlanticus--2||s__Pseudophaeobacter arcticus--2||s__Pseudophaeobacter sp001457775--2||s__Pseudorhizobium flavum--35||s__Pseudorhizobium pelagicum--7||s__Pseudothermotoga_A caldifontis--1||s__Pseudothermotoga_A sp011057685--5||s__QGON01 sp003660235--1||s__QGON01 sp011947365--1||s__QWPN01 sp005789975--1||s__QY30 sp002440945--1||s__RAAP-1 sp903909505--4||s__RDZH01 sp004293935--1||s__RGIG4057 sp017462755--1||s__RGIG4930 sp905236585--1||s__RPRC01 sp003314535--1||s__RU20A sp900155885--1||s__RUG024 sp017458745--1||s__RUG191 sp905234525--1||s__Ralstonia solanacearum--1||s__Ralstonia sp000620465--1||s__Ralstonia sp002298975--1||s__Ralstonia sp007997035--1||s__Ralstonia syzygii--1||s__Ramlibacter sp013127575--2||s__Rhizobacter sp000799605--2||s__Rhizobacter sp001425785--1||s__Rhizobacter sp900142965--2||s__Rhizobium alamii--5||s__Rhizobium gallicum--4||s__Rhizobium grahamii_A--3||s__Rhizobium indicum--3||s__Rhizobium leguminosarum_A--1||s__Rhizobium leguminosarum_D--3||s__Rhizobium leguminosarum_G--4||s__Rhizobium leguminosarum_J--10||s__Rhizobium leguminosarum_M--2||s__Rhizobium leucaenae--2||s__Rhizobium lusitanum_A--2||s__Rhizobium lusitanum_C--7||s__Rhizobium pisi--1||s__Rhizobium ruizarguesonis--3||s__Rhizobium sophorae--1||s__Rhizobium sophoriradicis--1||s__Rhizobium sp000799775--1||s__Rhizobium sp001424945--1||s__Rhizobium sp002531725--1||s__Rhizobium sp002531955--1||s__Rhizobium sp002944315--11||s__Rhizobium sp004341105--2||s__Rhizobium sp017305935--1||s__Rhizobium sp900465675--1||s__Rhizobium sp900469475--1||s__Rhizobium sp900470965--3||s__Rhizobium sp900471515--13||s__Rhizobium sp900472485--1||s__Rhizobium sullae--2||s__Rhizobium tubonense--2||s__Rhizobium_A galegae_A--1||s__Rhizobium_A rhizoryzae--6||s__Rhizobium_A sp005222845--13||s__Rhizobium_A sp018760785--2||s__Rhizobium_A straminoryzae--1||s__Rhizomicrobium sp002307315--1||s__Rhodanobacter sp014842975--1||s__Rhodanobacter sp014842995--1||s__Rhodobacter maris--1||s__Rhodoblastus acidophilus_A--1||s__Rhodoferax sp001771065--1||s__Rhodoferax sp003415675--1||s__Rhodoferax sp008080595--1||s__Rhodoferax sp018619435--31||s__Rhodopila sp018240405--1||s__Rhodoplanes elegans--3||s__Rhodopseudomonas faecalis--1||s__Rhodovulum sp011048875--2||s__Robbsia sp900095735--1||s__Robiginitomaculum_B sp002733485--1||s__Roseibium sp000521215--1||s__Roseibium sp001624695--1||s__Roseibium sp002237595--1||s__Roseibium sp008107755--2||s__Roseivivax halotolerans--1||s__Roseobacter denitrificans--1||s__Roseomonas sp902706185--1||s__Roseovarius sp002166865--1||s__Rubrimonas cliftonensis--5||s__Rubrivivax sp016790395--1||s__Ruminiclostridium cellobioparum--3||s__Ruminobacter amylophilus--1||s__SCN-70-22 sp016794835--28||s__SCSY01 sp009773185--1||s__SCVQ01 sp004296865--2||s__SG-bin9 sp002083525--1||s__SIG307 sp017463035--1||s__SKQW01 sp007118805--2||s__SKYL01 sp007121755--12||s__SSA4 sp016712595--2||s__SURF-10 sp003605055--1||s__SURF-3 sp011390465--1||s__SYFR01 sp005800325--49||s__SYLY01 sp005808475--1||s__SZAS-83 sp018241525--2||s__SZUA-370 sp018816345--8||s__SZUA-540 sp003250235--1||s__Saccharibacillus sacchari--1||s__Salinarimonas sp900094735--1||s__Salinicola socius--2||s__Shewanella sp000203935--1||s__Shinella fusca--139||s__Shinella granuli--20||s__Shinella kummerowiae--35||s__Shinella sp001262505--40||s__Shinella sp001713395--15||s__Shinella sp003432075--18||s__Shinella sp004514435--2||s__Shinella zoogloeoides--3||s__Shinella zoogloeoides_A--5||s__Sinorhizobium americanum--1||s__Sinorhizobium fredii--9||s__Sinorhizobium fredii_C--2||s__Sinorhizobium meliloti_A--7||s__Sinorhizobium psoraleae--4||s__Sinorhizobium saheli--84||s__Sinorhizobium sojae--1||s__Sinorhizobium sp001854885--1||s__Skermanella mucosa--1||s__Skermanella rosea--2||s__Sneathiella aquimaris--1||s__Sneathiella chinensis--1||s__Solidesulfovibrio sp003525525--2||s__Sphingobium phenoxybenzoativorans--1||s__Sphingomonas faeni--1||s__Sphingomonas paucimobilis--3||s__Sphingomonas pseudosanguinis--1||s__Sphingomonas sp003951315--1||s__Sphingomonas_B sp013044515--1||s__Sphingopyxis sp001468225--1||s__Sphingopyxis sp001468395--1||s__Sphingopyxis sp013821905--1||s__Sporofaciens sp000403455--1||s__Sporofaciens sp910574715--2||s__Sporofaciens sp910585725--1||s__Stagnimonas sp004297005--1||s__Stappia indica--4||s__Streptohalobacillus salinus--1||s__Sulfuritalea sp903933395--1||s__Syntrophotalea sp002424645--1||s__Syntrophotalea sp002452265--3||s__TMED27 sp002167715--1||s__Tagaea sp014444615--1||s__Tardiphaga robiniae_A--1||s__Tardiphaga sp003096755--1||s__Tepidicaulis sp002389665--1||s__Terasakiella brassicae--1||s__Thalassospira profundimaris_C--1||s__Thalassospira sp001613795--1||s__Thalassospira sp001907695--1||s__Thalassospira sp002115825--1||s__Thalassospira xiamenensis--1||s__Thauera_A sp014489115--2||s__Thiobaca trueperi--1||s__Thiobacillus denitrificans_A--2||s__Thiobacillus sp016195805--2||s__Thiomicrorhabdus sp013153955--2||s__Thiomicrorhabdus sp013391695--1||s__Thiomonas intermedia--1||s__Tistrella bauzanensis--1||s__Treponema sp905372265--1||s__Treponema_D sp002392275--1||s__Trichloromonas sp002423365--1||s__Trinickia caryophylli--1||s__UBA11320 sp003452185--1||s__UBA1479 sp002433335--2||s__UBA2192 sp002067855--2||s__UBA2207 sp002418885--5||s__UBA2252 sp002382605--1||s__UBA2262 sp001799255--2||s__UBA2386 sp016793265--1||s__UBA2679 sp002354735--1||s__UBA2770 sp002352565--2||s__UBA3282 sp910579395--1||s__UBA4765 sp002365175--1||s__UBA4996 sp012799535--1||s__UBA5005 sp002398405--6||s__UBA5123 sp002414225--1||s__UBA5123 sp002415465--2||s__UBA5368 sp002407865--1||s__UBA5499 sp002426275--1||s__UBA6915 sp002450975--3||s__UBA7708 sp002482415--3||s__UBA8914 sp003486725--2||s__VFJS01 sp009885955--2||s__VFZE01 sp016871315--1||s__Variovorax sp001984055--7||s__Vecturithrix granuli--1||s__Verticiella sediminum--2||s__Vibrio injensis--1||s__Virgisporangium ochraceum--1||s__WHUE01 sp009377375--2||s__WMHbin7 sp015231795--1||s__WRAC01 sp009780415--1||s__Xanthomonas_A sontii--2||s__Xanthomonas_A sp000963005--3||s__Zhizhongheella caldifontis--1:evalue_avg=6.841034955093236e-11:evalue_max=8.34e-08:evalue_min=4.79e-98:evalue_std=2.1425713897286415e-09:evalue_sum=1.1219297326352907e-07:gapopen_avg=0.17073170731707318:gapopen_max=5.0:gapopen_min=0.0:gapopen_std=0.48917203020821093:gapopen_sum=280.0:gtdb_class_counter=c__Alphaproteobacteria--2110||c__Clostridia--1||c__Gammaproteobacteria--2:gtdb_domain_counter=d__Bacteria--2113:gtdb_family_counter=f__Burkholderiaceae--1||f__Devosiaceae--1||f__Enterobacteriaceae--1||f__Hyphomicrobiaceae--2||f__Parvularculaceae--1||f__Rhizobiaceae--2100||f__Rhodobacteraceae--6||f__WQUN01--1:gtdb_genus_counter=g__AWTP1-13--1||g__Agrobacterium--191||g__Ahrensia--1||g__Aliishimia--1||g__Allorhizobium--295||g__Aquamicrobium_A--7||g__Ascidiaceihabitans--1||g__Aurantimonas--3||g__BG8--4||g__CFBP-8762--5||g__Consotaella--2||g__DUSC01--2||g__Devosia_A--1||g__Ensifer--70||g__Ensifer_A--17||g__FKL33--14||g__Fulvimarina--3||g__GCA-2401155--25||g__Gellertiella--7||g__Georhizobium--10||g__Hoeflea--22||g__Hyphomicrobium_A--1||g__Jiella--11||g__Lentilitoribacter--2||g__Mesorhizobium_E--1||g__Mycoplana--30||g__Neorhizobium--188||g__Nitratireductor_D--3||g__Oceaniglobus--1||g__Oricola--15||g__Pararhizobium--127||g__Parvularcula--1||g__Pseudaminobacter--1||g__Pseudohoeflea--9||g__Pseudorhizobium--5||g__R2A130--1||g__RU20A--2||g__Rhizobium--840||g__Rhizobium_A--34||g__Rhizobium_B--6||g__Rhodoferax--1||g__Sagittula--1||g__Salaquimonas--2||g__Shinella--73||g__Sinorhizobium--69||g__Tranquillimonas--1||g__WRKH01--1||g__Yersinia--1||g__Yoonia--1||g__Zhengella--3:gtdb_order_counter=o__Burkholderiales--1||o__Caulobacterales--1||o__Enterobacterales--1||o__Lachnospirales--1||o__Rhizobiales--2103||o__Rhodobacterales--6:gtdb_phylum_counter=p__Firmicutes_A--1||p__Proteobacteria--2112:gtdb_species_counter=s__AWTP1-13 sp003963125--1||s__Agrobacterium arsenijevicii--5||s__Agrobacterium bohemicum--5||s__Agrobacterium cavarae--9||s__Agrobacterium deltaense--6||s__Agrobacterium fabacearum--4||s__Agrobacterium fabrum--4||s__Agrobacterium fabrum_A--3||s__Agrobacterium larrymoorei--11||s__Agrobacterium larrymoorei_A--7||s__Agrobacterium nepotum--2||s__Agrobacterium oryzihabitans--4||s__Agrobacterium pusense--3||s__Agrobacterium rhizogenes_A--3||s__Agrobacterium rhizogenes_B--4||s__Agrobacterium rosae--11||s__Agrobacterium rubi--10||s__Agrobacterium salinitolerans--3||s__Agrobacterium skierniewicense--7||s__Agrobacterium sp001422245--8||s__Agrobacterium sp005938205--3||s__Agrobacterium sp014851585--7||s__Agrobacterium sp900012615--2||s__Agrobacterium sp900012625--4||s__Agrobacterium sp900013535--3||s__Agrobacterium sp900468015--9||s__Agrobacterium sp900468285--12||s__Agrobacterium sp900472925--7||s__Agrobacterium sp900473205--8||s__Agrobacterium tumefaciens--3||s__Agrobacterium tumefaciens_B--3||s__Agrobacterium tumefaciens_C--14||s__Agrobacterium tumefaciens_H--4||s__Agrobacterium tumefaciens_I--3||s__Ahrensia marina--1||s__Aliishimia ponticola--1||s__Allorhizobium albertimagni--8||s__Allorhizobium daejeonense--3||s__Allorhizobium desertarenae--9||s__Allorhizobium glycinendophyticum--10||s__Allorhizobium halophytocola--1||s__Allorhizobium ipomoeae--7||s__Allorhizobium lividum--2||s__Allorhizobium naphthalenivorans--4||s__Allorhizobium naphthalenivorans_A--4||s__Allorhizobium oryziradicis--6||s__Allorhizobium rhizophilum--7||s__Allorhizobium rosettiformans--7||s__Allorhizobium selenitireducens--6||s__Allorhizobium sp000247475--6||s__Allorhizobium sp001296045--7||s__Allorhizobium sp001429245--11||s__Allorhizobium sp001713475--8||s__Allorhizobium sp001724035--9||s__Allorhizobium sp002307905--3||s__Allorhizobium sp002600635--5||s__Allorhizobium sp002796995--5||s__Allorhizobium sp002855515--11||s__Allorhizobium sp003248775--4||s__Allorhizobium sp003501385--5||s__Allorhizobium sp003527225--2||s__Allorhizobium sp012276985--3||s__Allorhizobium sp012927355--6||s__Allorhizobium sp014237835--10||s__Allorhizobium sp017599385--4||s__Allorhizobium sp900156055--8||s__Allorhizobium sp900176345--6||s__Allorhizobium sp900465605--3||s__Allorhizobium sp900465755--4||s__Allorhizobium sp900466005--3||s__Allorhizobium sp900466945--8||s__Allorhizobium sp900470155--7||s__Allorhizobium sp900473245--2||s__Allorhizobium sp900473745--10||s__Allorhizobium sp900473805--9||s__Allorhizobium sp902706095--6||s__Allorhizobium taibaishanense--5||s__Allorhizobium terrae--5||s__Allorhizobium thiooxidans--4||s__Allorhizobium undicola--1||s__Allorhizobium vitis--8||s__Allorhizobium vitis_A--5||s__Allorhizobium vitis_B--5||s__Allorhizobium vitis_D--6||s__Allorhizobium vitis_E--5||s__Allorhizobium vitis_F--5||s__Allorhizobium wuzhouense--7||s__Aquamicrobium_A aerolatum--1||s__Aquamicrobium_A sediminum--1||s__Aquamicrobium_A sp001014615--1||s__Aquamicrobium_A sp003577315--2||s__Aquamicrobium_A sp014860725--2||s__Ascidiaceihabitans donghaensis--1||s__Aurantimonas coralicida_A--1||s__Aurantimonas manganoxydans--1||s__Aurantimonas sp017183135--1||s__BG8 sp016864555--4||s__CFBP-8762 sp014841565--5||s__Consotaella salsifontis--2||s__DUSC01 sp008933895--1||s__DUSC01 sp012842935--1||s__Devosia_A sp001899065--1||s__Ensifer adhaerens--5||s__Ensifer adhaerens_A--4||s__Ensifer adhaerens_B--5||s__Ensifer adhaerens_D--4||s__Ensifer adhaerens_E--5||s__Ensifer adhaerens_G--6||s__Ensifer sesbaniae--2||s__Ensifer sp000799055--5||s__Ensifer sp001429285--4||s__Ensifer sp001695835--4||s__Ensifer sp001695855--4||s__Ensifer sp002002725--6||s__Ensifer sp013371465--6||s__Ensifer sp900469595--5||s__Ensifer sp900469625--5||s__Ensifer_A adhaerens_A--5||s__Ensifer_A sp900466575--4||s__Ensifer_A sp900467685--8||s__FKL33 sp005222915--4||s__FKL33 sp014158035--5||s__FKL33 sp016722925--5||s__Fulvimarina manganoxydans--3||s__GCA-2401155 sp002401155--11||s__GCA-2401155 sp016763155--5||s__GCA-2401155 sp016764155--9||s__Gellertiella hungarica--7||s__Georhizobium haloflavum--1||s__Georhizobium profundi--4||s__Georhizobium sp902498825--5||s__Hoeflea halophila--2||s__Hoeflea marina--2||s__Hoeflea olei--4||s__Hoeflea phototrophica--2||s__Hoeflea sp000759435--3||s__Hoeflea sp014359905--2||s__Hoeflea sp018829385--2||s__Hoeflea sp019084245--4||s__Hoeflea sp902498795--1||s__Hyphomicrobium_A sp009708035--1||s__Jiella endophytica--2||s__Jiella pacifica--1||s__Jiella sp002088275--2||s__Jiella sp002700095--1||s__Jiella sp017349315--2||s__Jiella sp017353515--2||s__Jiella sp017815135--1||s__Lentilitoribacter sp905479965--2||s__Mesorhizobium_E oceanicum--1||s__Mycoplana azooxidifex--4||s__Mycoplana dimorpha--4||s__Mycoplana rhizolycopersici--6||s__Mycoplana sp014851675--6||s__Mycoplana sp900469965--4||s__Mycoplana subbaraonis--6||s__Neorhizobium alkalisoli--6||s__Neorhizobium cellulosilyticum--9||s__Neorhizobium cerealis--9||s__Neorhizobium deserti--3||s__Neorhizobium galegae--4||s__Neorhizobium galegae_B--2||s__Neorhizobium galegae_C--2||s__Neorhizobium galegae_D--2||s__Neorhizobium huautlense--5||s__Neorhizobium oryzae_A--1||s__Neorhizobium petrolearium--3||s__Neorhizobium smilacinae--9||s__Neorhizobium soli--4||s__Neorhizobium sp000282095--6||s__Neorhizobium sp001005825--1||s__Neorhizobium sp001854865--1||s__Neorhizobium sp002376235--8||s__Neorhizobium sp002431175--11||s__Neorhizobium sp002500765--6||s__Neorhizobium sp003425685--6||s__Neorhizobium sp003491345--1||s__Neorhizobium sp003597675--10||s__Neorhizobium sp004053875--4||s__Neorhizobium sp004343585--10||s__Neorhizobium sp900111905--7||s__Neorhizobium sp900466875--6||s__Neorhizobium sp900469345--5||s__Neorhizobium sp900469445--4||s__Neorhizobium sp900469955--4||s__Neorhizobium sp900471605--4||s__Neorhizobium sp900472395--7||s__Neorhizobium sp900472675--4||s__Neorhizobium sp902167985--10||s__Neorhizobium tomejilense--3||s__Neorhizobium vignae--2||s__Neorhizobium wenxiniae--9||s__Nitratireductor_D arenosus--1||s__Nitratireductor_D sp007922615--2||s__Oceaniglobus roseus--1||s__Oricola cellulosilytica--1||s__Oricola sp002698425--5||s__Oricola sp002706335--4||s__Oricola sp014904745--2||s__Oricola thermophila--3||s__Pararhizobium antarcticum--6||s__Pararhizobium arenae--3||s__Pararhizobium giardinii--5||s__Pararhizobium herbae--5||s__Pararhizobium oryzae--5||s__Pararhizobium polonicum--4||s__Pararhizobium rhizosphaerae--10||s__Pararhizobium sp000744565--3||s__Pararhizobium sp000745255--4||s__Pararhizobium sp000745575--4||s__Pararhizobium sp001424045--7||s__Pararhizobium sp001424065--7||s__Pararhizobium sp001424985--5||s__Pararhizobium sp001425605--5||s__Pararhizobium sp001426565--2||s__Pararhizobium sp001426665--6||s__Pararhizobium sp001426685--4||s__Pararhizobium sp003217095--3||s__Pararhizobium sp900067135--2||s__Pararhizobium sp900111275--4||s__Pararhizobium sp900467185--4||s__Pararhizobium sp900468065--4||s__Pararhizobium sp900472175--4||s__Pararhizobium sp900472785--5||s__Pararhizobium sp900473045--5||s__Pararhizobium sp900473795--6||s__Pararhizobium sp900474095--5||s__Parvularcula sp013215175--1||s__Pseudaminobacter soli--1||s__Pseudohoeflea sp002707605--4||s__Pseudohoeflea sp002709005--1||s__Pseudohoeflea suaedae--4||s__Pseudorhizobium flavum--1||s__Pseudorhizobium pelagicum--4||s__R2A130 sp013214695--1||s__RU20A sp900155885--2||s__Rhizobium acidisoli--7||s__Rhizobium aethiopicum--5||s__Rhizobium aethiopicum_A--4||s__Rhizobium alamii--9||s__Rhizobium album--6||s__Rhizobium altiplani--5||s__Rhizobium anhuiense--5||s__Rhizobium bangladeshense--5||s__Rhizobium bangladeshense_B--4||s__Rhizobium binae--5||s__Rhizobium chutanense--8||s__Rhizobium ecuadorense--5||s__Rhizobium esperanzae--4||s__Rhizobium esperanzae_A--9||s__Rhizobium etli--3||s__Rhizobium etli_B--5||s__Rhizobium favelukesii--6||s__Rhizobium freirei--4||s__Rhizobium gallicum--5||s__Rhizobium grahamii--6||s__Rhizobium grahamii_A--7||s__Rhizobium hainanense--7||s__Rhizobium hidalgonense--5||s__Rhizobium indicum--6||s__Rhizobium jaguaris--6||s__Rhizobium laguerreae--3||s__Rhizobium leguminosarum--6||s__Rhizobium leguminosarum_A--5||s__Rhizobium leguminosarum_D--5||s__Rhizobium leguminosarum_E--7||s__Rhizobium leguminosarum_G--5||s__Rhizobium leguminosarum_I--5||s__Rhizobium leguminosarum_J--5||s__Rhizobium leguminosarum_K--5||s__Rhizobium leguminosarum_L--7||s__Rhizobium leguminosarum_M--4||s__Rhizobium leguminosarum_N--6||s__Rhizobium leguminosarum_P--4||s__Rhizobium lentis--4||s__Rhizobium lentis_A--3||s__Rhizobium leucaenae--6||s__Rhizobium loessense--6||s__Rhizobium lusitanum--6||s__Rhizobium lusitanum_A--6||s__Rhizobium lusitanum_B--5||s__Rhizobium lusitanum_C--4||s__Rhizobium lusitanum_D--3||s__Rhizobium mesoamericanum--7||s__Rhizobium metallidurans--7||s__Rhizobium miluonense--7||s__Rhizobium mongolense--6||s__Rhizobium multihospitium--10||s__Rhizobium paranaense--3||s__Rhizobium phaseoli--5||s__Rhizobium phaseoli_A--6||s__Rhizobium pisi--7||s__Rhizobium rhizogenes--6||s__Rhizobium rhizogenes_A--8||s__Rhizobium rhizogenes_B--4||s__Rhizobium rhizogenes_C--2||s__Rhizobium rhizogenes_D--9||s__Rhizobium ruizarguesonis--7||s__Rhizobium sophorae--4||s__Rhizobium sophoriradicis--5||s__Rhizobium sp000172795--7||s__Rhizobium sp000282035--6||s__Rhizobium sp000292525--4||s__Rhizobium sp000377565--11||s__Rhizobium sp000746265--7||s__Rhizobium sp000746385--10||s__Rhizobium sp000799775--11||s__Rhizobium sp000799845--7||s__Rhizobium sp001424945--6||s__Rhizobium sp001426265--4||s__Rhizobium sp001429725--8||s__Rhizobium sp001657485--5||s__Rhizobium sp001664485--6||s__Rhizobium sp001692325--7||s__Rhizobium sp002117485--3||s__Rhizobium sp002211285--7||s__Rhizobium sp002211305--4||s__Rhizobium sp002211365--5||s__Rhizobium sp002277895--6||s__Rhizobium sp002531725--6||s__Rhizobium sp002531825--6||s__Rhizobium sp002531905--7||s__Rhizobium sp002531955--5||s__Rhizobium sp002944315--8||s__Rhizobium sp003024605--3||s__Rhizobium sp003627795--5||s__Rhizobium sp004341105--4||s__Rhizobium sp004341625--7||s__Rhizobium sp004345245--4||s__Rhizobium sp004362445--3||s__Rhizobium sp007000325--10||s__Rhizobium sp009498525--5||s__Rhizobium sp012641395--3||s__Rhizobium sp012641405--5||s__Rhizobium sp012641435--7||s__Rhizobium sp014193025--6||s__Rhizobium sp014193255--5||s__Rhizobium sp014193695--4||s__Rhizobium sp014194695--6||s__Rhizobium sp014195095--5||s__Rhizobium sp014195325--5||s__Rhizobium sp017305935--7||s__Rhizobium sp017357385--4||s__Rhizobium sp017741815--13||s__Rhizobium sp017948245--5||s__Rhizobium sp018987265--6||s__Rhizobium sp900465665--7||s__Rhizobium sp900465675--6||s__Rhizobium sp900466475--6||s__Rhizobium sp900466605--5||s__Rhizobium sp900467745--10||s__Rhizobium sp900467885--4||s__Rhizobium sp900468535--7||s__Rhizobium sp900468625--5||s__Rhizobium sp900468685--6||s__Rhizobium sp900468805--4||s__Rhizobium sp900469175--5||s__Rhizobium sp900469475--4||s__Rhizobium sp900469615--5||s__Rhizobium sp900470805--12||s__Rhizobium sp900470965--6||s__Rhizobium sp900471515--5||s__Rhizobium sp900471925--6||s__Rhizobium sp900472485--6||s__Rhizobium sp900472605--10||s__Rhizobium sp900472625--10||s__Rhizobium sp900489925--7||s__Rhizobium sp902706285--11||s__Rhizobium sullae--4||s__Rhizobium tibeticum--7||s__Rhizobium tropici--4||s__Rhizobium tropici_A--9||s__Rhizobium tropici_B--3||s__Rhizobium tubonense--5||s__Rhizobium tumorigenes--7||s__Rhizobium vallis--7||s__Rhizobium viscosum--8||s__Rhizobium yanglingense--7||s__Rhizobium_A galegae_A--4||s__Rhizobium_A pseudoryzae--7||s__Rhizobium_A rhizoryzae--9||s__Rhizobium_A sp005222835--5||s__Rhizobium_A sp005222845--3||s__Rhizobium_A sp018760785--2||s__Rhizobium_A straminoryzae--4||s__Rhizobium_B borbori--6||s__Rhodoferax sp008080595--1||s__Sagittula marina--1||s__Salaquimonas sp002400845--2||s__Shinella fusca--6||s__Shinella granuli--9||s__Shinella kummerowiae--6||s__Shinella sp001262505--8||s__Shinella sp001713395--7||s__Shinella sp002364745--7||s__Shinella sp003432075--6||s__Shinella sp004514435--5||s__Shinella sp016839145--7||s__Shinella zoogloeoides--6||s__Shinella zoogloeoides_A--6||s__Sinorhizobium alkalisoli--2||s__Sinorhizobium americanum--5||s__Sinorhizobium arboris--2||s__Sinorhizobium aridi--4||s__Sinorhizobium fredii--3||s__Sinorhizobium fredii_A--4||s__Sinorhizobium fredii_B--2||s__Sinorhizobium fredii_C--3||s__Sinorhizobium glycinis--2||s__Sinorhizobium kostiense--2||s__Sinorhizobium medicae--3||s__Sinorhizobium meliloti--3||s__Sinorhizobium meliloti_A--3||s__Sinorhizobium mexicanum--3||s__Sinorhizobium psoraleae--2||s__Sinorhizobium saheli--1||s__Sinorhizobium shofinae--4||s__Sinorhizobium sojae--5||s__Sinorhizobium sp000378985--2||s__Sinorhizobium sp000421085--4||s__Sinorhizobium sp000513895--3||s__Sinorhizobium sp001854885--2||s__Sinorhizobium sp004827385--3||s__Sinorhizobium terangae--2||s__Tranquillimonas littorinae--1||s__WRKH01 sp009778175--1||s__Yersinia aldovae--1||s__Yoonia sp017854565--1||s__Zhengella mangrovi--3:heptad_counter=MCP-34H--4||MCP-36H--4557||MCP-40H--1||MCP-44H--1:lbd_counter=4HB_MCP_1--3||PAS_3--11||PAS_4--2||PAS_9--1||Protoglobin--1||dCache_1--5:lca_tree=f__Rhizobiaceae:length_avg=130.6189024390244:length_max=181.0:length_min=31.0:length_std=21.887013849396613:length_sum=214215.0:mismatch_avg=13.981707317073171:mismatch_max=72.0:mismatch_min=0.0:mismatch_std=14.98670248943105:mismatch_sum=22930.0:name=N577283:qcovhsp_avg=99.46951219512195:qcovhsp_max=100.0:qcovhsp_min=95.0:qcovhsp_std=0.9659346034693224:qcovhsp_sum=163130.0:qend_avg=130.85060975609755:qend_max=173.0:qend_min=31.0:qend_std=21.827914233256493:qend_sum=214595.0:qstart_avg=1.4067073170731708:qstart_max=8.0:qstart_min=1.0:qstart_std=0.9161709782826255:qstart_sum=2307.0:ref_name_counter=GB_GCA_000421085.1_protein.faa_ATWE01000018.1_44@PF00015_full_PFAM.350.537--1||GB_GCA_000421085.1_protein.faa_ATWE01000059.1_3@PF00015_full_PFAM.351.529--1||GB_GCA_000722615.1_protein.faa_JOKI01000007.1_127@PF00015_full_PFAM.350.533--6||GB_GCA_000722615.1_protein.faa_JOKI01000014.1_122@PF00015_full_PFAM.358.526--1||GB_GCA_000722615.1_protein.faa_JOKI01000016.1_117@PF00015_full_PFAM.2.95--2||GB_GCA_001704765.1_protein.faa_MBFK01000150.1_165@PF00015_full_PFAM.540.749--7||GB_GCA_002307905.1_protein.faa_DBUL01000135.1_7@PF00015_full_PFAM.349.533--3||GB_GCA_002364745.1_protein.faa_DEZG01000004.1_317@PF00015_full_PFAM.397.574--1||GB_GCA_002364745.1_protein.faa_DEZG01000014.1_545@PF00015_full_PFAM.530.706--1||GB_GCA_002364745.1_protein.faa_DEZG01000031.1_136@PF00015_full_PFAM.534.705--6||GB_GCA_002376235.1_protein.faa_DFNX01000003.1_424@PF00015_full_PFAM.405.583--2||GB_GCA_002376235.1_protein.faa_DFNX01000016.1_930@PF00015_full_PFAM.405.584--2||GB_GCA_002968845.1_protein.faa_PVBG01000002.1_19@PF00015_full_PFAM.526.721--22||GB_GCA_002968845.1_protein.faa_PVBG01000004.1_320@PF00015_full_PFAM.398.582--22||GB_GCA_002968845.1_protein.faa_PVBG01000006.1_185@PF00015_full_PFAM.400.580--9||GB_GCA_002968845.1_protein.faa_PVBG01000010.1_44@PF00015_full_PFAM.352.539--23||GB_GCA_002968845.1_protein.faa_PVBG01000022.1_51@PF00015_full_PFAM.403.585--9||GB_GCA_003527225.1_protein.faa_DPXQ01000044.1_119@PF00015_full_PFAM.408.598--2||GB_GCA_017305935.1_protein.faa_JAFKJU010000009.1_73@PF00015_full_PFAM.484.658--24||GB_GCA_017305935.1_protein.faa_JAFKJU010000011.1_169@PF00015_full_PFAM.396.584--1||GB_GCA_017744915.1_protein.faa_JAGIAH010000005.1_91@PF00015_full_PFAM.348.531--19||GB_GCA_017744915.1_protein.faa_JAGIAH010000007.1_91@PF00015_full_PFAM.407.583--6||GB_GCA_018241525.1_protein.faa_JAFEDR010000002.1_1@PF00015_full_PFAM.616.682--1||GB_GCA_900465665.1_protein.faa_UBJO01000066.1_52@PF00015_full_PFAM.401.583--1||GB_GCA_900466945.1_protein.faa_UBNV01000005.1_88@PF00015_full_PFAM.399.582--1||GB_GCA_900467685.1_protein.faa_UBQX01000021.1_12@PF00015_full_PFAM.348.539--2||GB_GCA_900467685.1_protein.faa_UBQX01000024.1_60@PF00015_full_PFAM.347.527--8||GB_GCA_900467685.1_protein.faa_UBQX01000033.1_19@PF00015_full_PFAM.528.733--1||GB_GCA_900467745.1_protein.faa_UBQW01000022.1_43@PF00015_full_PFAM.401.582--1||GB_GCA_900468015.1_protein.faa_UBRU01000001.1_570@PF00015_full_PFAM.485.667--1||GB_GCA_900468015.1_protein.faa_UBRU01000001.1_725@PF00015_full_PFAM.397.578--4||GB_GCA_900468065.1_protein.faa_UBTA01000028.1_38@PF00015_full_PFAM.349.535--5||GB_GCA_900468285.1_protein.faa_UBTF01000002.1_293@PF00015_full_PFAM.400.581--1||GB_GCA_900469345.1_protein.faa_UBWZ01000002.1_515@PF00015_full_PFAM.407.584--1||GB_GCA_900469955.1_protein.faa_UBYX01000012.1_206@PF00015_full_PFAM.395.573--1||GB_GCA_900469965.1_protein.faa_UBZP01000001.1_12@PF00015_full_PFAM.528.724--1||GB_GCA_900470155.1_protein.faa_UBZT01000004.1_327@PF00015_full_PFAM.485.669--2||GB_GCA_900470155.1_protein.faa_UBZT01000034.1_2@PF00015_full_PFAM.356.528--1||GB_GCA_900470805.1_protein.faa_UCCA01000023.1_190@PF00015_full_PFAM.397.575--1||GB_GCA_900470965.1_protein.faa_UCCS01000097.1_6@PF00015_full_PFAM.362.541--1||GB_GCA_900470965.1_protein.faa_UCCS01000142.1_23@PF00015_full_PFAM.526.719--1||GB_GCA_900471515.1_protein.faa_UCFC01000009.1_30@PF00015_full_PFAM.493.679--3||GB_GCA_900471515.1_protein.faa_UCFC01000030.1_86@PF00015_full_PFAM.360.544--1||GB_GCA_900471515.1_protein.faa_UCFC01000050.1_37@PF00015_full_PFAM.525.716--1||GB_GCA_900471925.1_protein.faa_UCGV01000010.1_351@PF00015_full_PFAM.343.526--1||GB_GCA_900471925.1_protein.faa_UCGV01000011.1_117@PF00015_full_PFAM.419.590--8||GB_GCA_900472175.1_protein.faa_UCHD01000025.1_32@PF00015_full_PFAM.350.529--1||GB_GCA_900472575.1_protein.faa_UCIV01000017.1_196@PF00015_full_PFAM.406.581--1||GB_GCA_900472605.1_protein.faa_UCJD01000001.1_59@PF00015_full_PFAM.402.575--3||GB_GCA_900472605.1_protein.faa_UCJD01000012.1_164@PF00015_full_PFAM.401.587--1||GB_GCA_900472925.1_protein.faa_UCJU01000015.1_132@PF00015_full_PFAM.347.529--2||GB_GCA_900472925.1_protein.faa_UCJU01000019.1_185@PF00015_full_PFAM.401.580--1||GB_GCA_900473045.1_protein.faa_UCKS01000039.1_9@PF00015_full_PFAM.332.514--7||GB_GCA_900473205.1_protein.faa_UCLB01000022.1_24@PF00015_full_PFAM.395.579--4||GB_GCA_900473795.1_protein.faa_UCMT01000044.1_54@PF00015_full_PFAM.519.702--6||GB_GCA_900473805.1_protein.faa_UCMS01000011.1_156@PF00015_full_PFAM.518.694--2||GB_GCA_900473805.1_protein.faa_UCMS01000030.1_67@PF00015_full_PFAM.568.741--10||GB_GCA_900474095.1_protein.faa_UCOA01000055.1_2@PF00015_full_PFAM.530.728--7||GB_GCA_900474095.1_protein.faa_UCOA01000102.1_14@PF00015_full_PFAM.400.582--25||GB_GCA_900474095.1_protein.faa_UCOA01000111.1_34@PF00015_full_PFAM.350.531--10||GB_GCA_900474095.1_protein.faa_UCOA01000271.1_11@PF00015_full_PFAM.1.130--2||GB_GCA_902167985.1_protein.faa_CABHNZ010000003.1_334@PF00015_full_PFAM.399.578--1||GB_GCA_902167985.1_protein.faa_CABHNZ010000003.1_497@PF00015_full_PFAM.525.715--1||RS_GCF_000009265.1_protein.faa_NC_008378.1_66@PF00015_full_PFAM.350.532--3||RS_GCF_000009265.1_protein.faa_NC_008380.1_1359@PF00015_full_PFAM.530.708--1||RS_GCF_000023185.1_protein.faa_NC_012850.1_3891@PF00015_full_PFAM.357.525--1||RS_GCF_000092025.1_protein.faa_NC_003062.2_2285@PF00015_full_PFAM.399.584--3||RS_GCF_000092025.1_protein.faa_NC_003063.2_89@PF00015_full_PFAM.349.532--1||RS_GCF_000247475.1_protein.faa_NZ_AHZC01000058.1_5@PF00015_full_PFAM.483.671--16||RS_GCF_000271845.1_protein.faa_NZ_JH719395.1_1507@PF00015_full_PFAM.348.527--5||RS_GCF_000271845.1_protein.faa_NZ_JH719395.1_2386@PF00015_full_PFAM.14.65--1||RS_GCF_000282035.1_protein.faa_NZ_AKKA01000067.1_92@PF00015_full_PFAM.487.673--1||RS_GCF_000282095.2_protein.faa_NZ_AKKC02000004.1_280@PF00015_full_PFAM.398.573--8||RS_GCF_000282095.2_protein.faa_NZ_AKKC02000014.1_25@PF00015_full_PFAM.518.695--1||RS_GCF_000292525.1_protein.faa_NZ_AEYF01000044.1_321@PF00015_full_PFAM.395.574--1||RS_GCF_000359745.1_protein.faa_NZ_AQHN01000090.1_35@PF00015_full_PFAM.399.572--1||RS_GCF_000371905.1_protein.faa_NZ_AQUD01000007.1_53@PF00015_full_PFAM.350.527--2||RS_GCF_000375585.1_protein.faa_NZ_AQWP01000001.1_300@PF00015_full_PFAM.530.719--1||RS_GCF_000375585.1_protein.faa_NZ_AQWP01000007.1_20@PF00015_full_PFAM.349.535--3||RS_GCF_000379605.1_protein.faa_NZ_KB902578.1_320@PF00015_full_PFAM.526.727--4||RS_GCF_000379605.1_protein.faa_NZ_KB902657.1_68@PF00015_full_PFAM.519.703--2||RS_GCF_000379605.1_protein.faa_NZ_KB902698.1_4@PF00015_full_PFAM.309.500--1||RS_GCF_000419765.1_protein.faa_NZ_ATTQ01000002.1_449@PF00015_full_PFAM.401.577--5||RS_GCF_000426285.1_protein.faa_NZ_AUFB01000006.1_274@PF00015_full_PFAM.403.578--4||RS_GCF_000518785.1_protein.faa_NZ_JAEG01000008.1_62@PF00015_full_PFAM.348.532--1||RS_GCF_000577275.2_protein.faa_NZ_HG916855.1_664@PF00015_full_PFAM.405.582--10||RS_GCF_000583045.1_protein.faa_NZ_CP007236.1_525@PF00015_full_PFAM.352.569--1||RS_GCF_000697965.2_protein.faa_NZ_CP015880.1_632@PF00015_full_PFAM.395.569--6||RS_GCF_000731315.1_protein.faa_NZ_HG938353.1_2946@PF00015_full_PFAM.406.585--10||RS_GCF_000732195.1_protein.faa_NZ_JNNU01000002.1_471@PF00015_full_PFAM.404.585--6||RS_GCF_000739935.1_protein.faa_NZ_BBJU01000004.1_108@PF00015_full_PFAM.407.584--1||RS_GCF_000739935.1_protein.faa_NZ_BBJU01000020.1_106@PF00015_full_PFAM.403.580--7||RS_GCF_000744505.1_protein.faa_NZ_JQMB01000006.1_102@PF00015_full_PFAM.362.540--1||RS_GCF_000744565.1_protein.faa_NZ_JQMF01000001.1_437@PF00015_full_PFAM.526.726--4||RS_GCF_000745255.1_protein.faa_NZ_JQNM01000014.1_81@PF00015_full_PFAM.351.529--1||RS_GCF_000745575.1_protein.faa_NZ_KN050709.1_426@PF00015_full_PFAM.526.730--1||RS_GCF_000746385.1_protein.faa_NZ_JQLD01000002.1_298@PF00015_full_PFAM.409.584--2||RS_GCF_000769405.2_protein.faa_NZ_CP053439.1_54@PF00015_full_PFAM.526.715--3||RS_GCF_000769405.2_protein.faa_NZ_CP053439.1_570@PF00015_full_PFAM.400.580--12||RS_GCF_000769405.2_protein.faa_NZ_CP053443.1_166@PF00015_full_PFAM.403.583--1||RS_GCF_000799845.1_protein.faa_NZ_JUHN01000024.1_85@PF00015_full_PFAM.400.584--1||RS_GCF_000799845.1_protein.faa_NZ_JUHN01000024.1_86@PF00015_full_PFAM.480.660--1||RS_GCF_000816845.1_protein.faa_NZ_CP006877.1_951@PF00015_full_PFAM.498.681--1||RS_GCF_000834635.1_protein.faa_NZ_JXQV01000003.1_166@PF00015_full_PFAM.399.591--11||RS_GCF_000834635.1_protein.faa_NZ_JXQV01000003.1_91@PF00015_full_PFAM.397.579--1||RS_GCF_000834635.1_protein.faa_NZ_JXQV01000005.1_104@PF00015_full_PFAM.399.586--4||RS_GCF_000834635.1_protein.faa_NZ_JXQV01000012.1_78@PF00015_full_PFAM.401.580--2||RS_GCF_000834635.1_protein.faa_NZ_JXQV01000030.1_496@PF00015_full_PFAM.344.528--2||RS_GCF_000834635.1_protein.faa_NZ_JXQV01000030.1_497@PF00015_full_PFAM.348.528--4||RS_GCF_000834635.1_protein.faa_NZ_JXQV01000049.1_1@PF00015_full_PFAM.2.74--1||RS_GCF_000949865.1_protein.faa_NZ_JWJH01000007.1_265@PF00015_full_PFAM.361.528--1||RS_GCF_001187535.1_protein.faa_NZ_LFIO01001266.1_15@PF00015_full_PFAM.398.573--5||RS_GCF_001262505.1_protein.faa_NZ_KQ410723.1_181@PF00015_full_PFAM.524.752--4||RS_GCF_001262505.1_protein.faa_NZ_KQ410726.1_105@PF00015_full_PFAM.487.663--14||RS_GCF_001262505.1_protein.faa_NZ_KQ410729.1_12@PF00015_full_PFAM.529.705--4||RS_GCF_001262505.1_protein.faa_NZ_KQ410741.1_131@PF00015_full_PFAM.401.577--3||RS_GCF_001262505.1_protein.faa_NZ_KQ410742.1_36@PF00015_full_PFAM.356.533--6||RS_GCF_001262505.1_protein.faa_NZ_KQ410778.1_8@PF00015_full_PFAM.357.532--1||RS_GCF_001296045.1_protein.faa_NZ_LJHS01000009.1_37@PF00015_full_PFAM.521.706--2||RS_GCF_001422245.1_protein.faa_NZ_LMMM01000008.1_61@PF00015_full_PFAM.389.571--1||RS_GCF_001423425.1_protein.faa_NZ_LMNX01000002.1_272@PF00015_full_PFAM.397.583--2||RS_GCF_001423425.1_protein.faa_NZ_LMNX01000003.1_562@PF00015_full_PFAM.348.541--2||RS_GCF_001423425.1_protein.faa_NZ_LMNX01000003.1_643@PF00015_full_PFAM.394.570--1||RS_GCF_001424045.1_protein.faa_NZ_LMQB01000029.1_162@PF00015_full_PFAM.424.598--3||RS_GCF_001424065.1_protein.faa_NZ_LMQE01000007.1_180@PF00015_full_PFAM.351.523--3||RS_GCF_001424065.1_protein.faa_NZ_LMQE01000009.1_68@PF00015_full_PFAM.492.664--6||RS_GCF_001424065.1_protein.faa_NZ_LMQE01000010.1_77@PF00015_full_PFAM.324.502--1||RS_GCF_001424985.1_protein.faa_NZ_LMDA01000026.1_174@PF00015_full_PFAM.526.731--8||RS_GCF_001425605.1_protein.faa_NZ_LMRG01000003.1_49@PF00015_full_PFAM.349.531--2||RS_GCF_001425605.1_protein.faa_NZ_LMRG01000012.1_114@PF00015_full_PFAM.351.531--1||RS_GCF_001426565.1_protein.faa_NZ_LMFA01000023.1_251@PF00015_full_PFAM.526.723--3||RS_GCF_001426665.1_protein.faa_NZ_LMEY01000004.1_135@PF00015_full_PFAM.352.529--1||RS_GCF_001426665.1_protein.faa_NZ_LMEY01000005.1_23@PF00015_full_PFAM.354.535--6||RS_GCF_001426685.1_protein.faa_NZ_LMFB01000012.1_388@PF00015_full_PFAM.530.727--10||RS_GCF_001426685.1_protein.faa_NZ_LMFB01000018.1_85@PF00015_full_PFAM.350.535--1||RS_GCF_001426685.1_protein.faa_NZ_LMFB01000019.1_121@PF00015_full_PFAM.352.529--7||RS_GCF_001429245.1_protein.faa_NZ_LMJE01000011.1_16@PF00015_full_PFAM.351.526--1||RS_GCF_001541315.1_protein.faa_NZ_LMVK01000001.1_618@PF00015_full_PFAM.409.579--2||RS_GCF_001541345.2_protein.faa_NZ_LMVL02000003.1_863@PF00015_full_PFAM.425.610--1||RS_GCF_001541345.2_protein.faa_NZ_LMVL02000004.1_287@PF00015_full_PFAM.397.589--2||RS_GCF_001541345.2_protein.faa_NZ_LMVL02000007.1_44@PF00015_full_PFAM.349.531--1||RS_GCF_001541345.2_protein.faa_NZ_LMVL02000008.1_96@PF00015_full_PFAM.362.532--2||RS_GCF_001651855.1_protein.faa_NZ_LNQC01000031.1_44@PF00015_full_PFAM.406.581--2||RS_GCF_001651865.1_protein.faa_NZ_LPUX01000064.1_185@PF00015_full_PFAM.427.610--1||RS_GCF_001651875.1_protein.faa_NZ_LNQB01000038.1_7@PF00015_full_PFAM.526.713--23||RS_GCF_001657485.1_protein.faa_NZ_LXFU01000023.1_1@PF00015_full_PFAM.397.577--1||RS_GCF_001657485.1_protein.faa_NZ_LXFU01000029.1_418@PF00015_full_PFAM.357.530--1||RS_GCF_001657485.1_protein.faa_NZ_LXFU01000052.1_259@PF00015_full_PFAM.327.510--4||RS_GCF_001687365.1_protein.faa_NZ_LGLV01000004.1_378@PF00015_full_PFAM.528.723--1||RS_GCF_001687365.1_protein.faa_NZ_LGLV01000006.1_298@PF00015_full_PFAM.398.583--1||RS_GCF_001687365.1_protein.faa_NZ_LGLV01000007.1_45@PF00015_full_PFAM.353.529--1||RS_GCF_001687365.1_protein.faa_NZ_LGLV01000017.1_81@PF00015_full_PFAM.487.670--7||RS_GCF_001695835.1_protein.faa_NZ_MBSO01000002.1_120@PF00015_full_PFAM.534.716--5||RS_GCF_001695855.1_protein.faa_NZ_MBSS01000004.1_58@PF00015_full_PFAM.352.574--5||RS_GCF_001713395.1_protein.faa_NZ_CP016450.1_2727@PF00015_full_PFAM.528.716--12||RS_GCF_001713395.1_protein.faa_NZ_CP016450.1_3298@PF00015_full_PFAM.422.610--1||RS_GCF_001713395.1_protein.faa_NZ_CP016450.1_3507@PF00015_full_PFAM.353.533--6||RS_GCF_001713395.1_protein.faa_NZ_CP016450.1_87@PF00015_full_PFAM.527.702--8||RS_GCF_001713395.1_protein.faa_NZ_CP016452.1_1810@PF00015_full_PFAM.117.298--11||RS_GCF_001713475.1_protein.faa_NZ_CP016499.1_2368@PF00015_full_PFAM.296.471--1||RS_GCF_001713475.1_protein.faa_NZ_CP016499.1_3110@PF00015_full_PFAM.348.537--1||RS_GCF_001713475.1_protein.faa_NZ_CP016499.1_74@PF00015_full_PFAM.170.316--1||RS_GCF_001758275.2_protein.faa_NZ_MBEV02000001.1_174@PF00015_full_PFAM.401.584--8||RS_GCF_001885585.1_protein.faa_NZ_LSRP01000099.1_1@PF00015_full_PFAM.331.511--2||RS_GCF_001889605.1_protein.faa_NZ_CP018171.1_4296@PF00015_full_PFAM.345.531--1||RS_GCF_001908375.1_protein.faa_NZ_CP017241.1_537@PF00015_full_PFAM.402.577--7||RS_GCF_001939045.1_protein.faa_NZ_MKIM01000020.1_1@PF00015_full_PFAM.521.699--2||RS_GCF_002002725.1_protein.faa_NZ_MUNW01000050.1_70@PF00015_full_PFAM.351.528--1||RS_GCF_002005205.3_protein.faa_NZ_CP019701.2_2054@PF00015_full_PFAM.424.605--1||RS_GCF_002007205.1_protein.faa_NZ_LAZS01000014.1_51@PF00015_full_PFAM.349.534--1||RS_GCF_002008225.1_protein.faa_NZ_MRDH01000002.1_185@PF00015_full_PFAM.405.585--47||RS_GCF_002008225.1_protein.faa_NZ_MRDH01000007.1_48@PF00015_full_PFAM.492.673--1||RS_GCF_002008225.1_protein.faa_NZ_MRDH01000039.1_116@PF00015_full_PFAM.358.526--2||RS_GCF_002008365.1_protein.faa_NZ_MRDL01000015.1_67@PF00015_full_PFAM.354.533--1||RS_GCF_002008365.1_protein.faa_NZ_MRDL01000019.1_48@PF00015_full_PFAM.397.576--2||RS_GCF_002204185.1_protein.faa_NZ_MXPU01000001.1_51@PF00015_full_PFAM.397.571--5||RS_GCF_002288525.1_protein.faa_NZ_CP023068.1_27@PF00015_full_PFAM.349.535--1||RS_GCF_002531725.1_protein.faa_NZ_NWSQ01000029.1_35@PF00015_full_PFAM.349.530--1||RS_GCF_002531755.2_protein.faa_NZ_CP034998.1_226@PF00015_full_PFAM.521.702--1||RS_GCF_002531825.1_protein.faa_NZ_NWSX01000002.1_316@PF00015_full_PFAM.397.573--1||RS_GCF_002531935.1_protein.faa_NZ_NWSV01000013.1_71@PF00015_full_PFAM.310.496--1||RS_GCF_002531935.1_protein.faa_NZ_NWSV01000033.1_14@PF00015_full_PFAM.347.532--1||RS_GCF_002855515.1_protein.faa_NZ_PKRP01000001.1_119@PF00015_full_PFAM.400.576--1||RS_GCF_002855515.1_protein.faa_NZ_PKRP01000005.1_124@PF00015_full_PFAM.344.539--1||RS_GCF_002855515.1_protein.faa_NZ_PKRP01000006.1_385@PF00015_full_PFAM.359.534--1||RS_GCF_002896715.1_protein.faa_NZ_PGEL01000015.1_70@PF00015_full_PFAM.572.743--2||RS_GCF_002896715.1_protein.faa_NZ_PGEL01000015.1_95@PF00015_full_PFAM.347.534--1||RS_GCF_002896715.1_protein.faa_NZ_PGEL01000026.1_241@PF00015_full_PFAM.398.583--1||RS_GCF_002914525.1_protein.faa_NZ_LODW01000056.1_49@PF00015_full_PFAM.349.527--1||RS_GCF_002915175.1_protein.faa_NZ_NXEJ01000008.1_555@PF00015_full_PFAM.395.579--4||RS_GCF_002915175.1_protein.faa_NZ_NXEJ01000012.1_41@PF00015_full_PFAM.389.571--4||RS_GCF_002943835.1_protein.faa_NZ_CP026924.1_2043@PF00015_full_PFAM.395.579--1||RS_GCF_002944315.1_protein.faa_NZ_CP024311.1_879@PF00015_full_PFAM.406.585--1||RS_GCF_002944315.1_protein.faa_NZ_CP024314.1_60@PF00015_full_PFAM.309.496--1||RS_GCF_002953715.1_protein.faa_NZ_CP025012.1_4019@PF00015_full_PFAM.350.444--2||RS_GCF_002968635.1_protein.faa_NZ_PVBN01000004.1_181@PF00015_full_PFAM.403.518--1||RS_GCF_002968635.1_protein.faa_NZ_PVBN01000010.1_107@PF00015_full_PFAM.57.243--1||RS_GCF_003053725.1_protein.faa_NZ_QAYC01000017.1_39@PF00015_full_PFAM.669.847--1||RS_GCF_003122325.1_protein.faa_NZ_QFBC01000001.1_433@PF00015_full_PFAM.407.580--3||RS_GCF_003185805.1_protein.faa_NZ_QHJY01000171.1_4@PF00015_full_PFAM.1.133--1||RS_GCF_003205195.1_protein.faa_NZ_QJRY01000002.1_612@PF00015_full_PFAM.395.575--1||RS_GCF_003205195.1_protein.faa_NZ_QJRY01000012.1_20@PF00015_full_PFAM.518.694--2||RS_GCF_003240565.1_protein.faa_NZ_PCDQ01000037.1_60@PF00015_full_PFAM.399.585--1||RS_GCF_003240565.1_protein.faa_NZ_PCDQ01000119.1_306@PF00015_full_PFAM.398.581--1||RS_GCF_003432075.1_protein.faa_NZ_QWBU01000002.1_111@PF00015_full_PFAM.400.575--24||RS_GCF_003432075.1_protein.faa_NZ_QWBU01000003.1_137@PF00015_full_PFAM.487.668--28||RS_GCF_003432075.1_protein.faa_NZ_QWBU01000004.1_166@PF00015_full_PFAM.531.720--8||RS_GCF_003432075.1_protein.faa_NZ_QWBU01000010.1_21@PF00015_full_PFAM.533.704--8||RS_GCF_003432075.1_protein.faa_NZ_QWBU01000013.1_61@PF00015_full_PFAM.355.538--6||RS_GCF_003574625.1_protein.faa_NZ_QNUJ01000006.1_19@PF00015_full_PFAM.530.703--5||RS_GCF_003574625.1_protein.faa_NZ_QNUJ01000007.1_292@PF00015_full_PFAM.528.745--15||RS_GCF_003574625.1_protein.faa_NZ_QNUJ01000007.1_47@PF00015_full_PFAM.241.418--4||RS_GCF_003574625.1_protein.faa_NZ_QNUJ01000016.1_56@PF00015_full_PFAM.350.535--1||RS_GCF_003597675.1_protein.faa_NZ_CP030827.1_918@PF00015_full_PFAM.405.580--3||RS_GCF_003938655.1_protein.faa_NZ_RJJT01000034.1_44@PF00015_full_PFAM.312.493--2||RS_GCF_003938655.1_protein.faa_NZ_RJJT01000038.1_24@PF00015_full_PFAM.523.704--1||RS_GCF_003952725.1_protein.faa_NZ_CP032509.1_3257@PF00015_full_PFAM.399.578--1||RS_GCF_003985125.1_protein.faa_NZ_ML133589.1_15@PF00015_full_PFAM.349.528--3||RS_GCF_003985145.1_protein.faa_NZ_ML133528.1_69@PF00015_full_PFAM.396.574--2||RS_GCF_003985145.1_protein.faa_NZ_ML133544.1_29@PF00015_full_PFAM.350.532--1||RS_GCF_003985155.1_protein.faa_NZ_ML133687.1_478@PF00015_full_PFAM.405.590--7||RS_GCF_004123835.1_protein.faa_NZ_MZMU01000003.1_1088@PF00015_full_PFAM.533.708--1||RS_GCF_004341105.1_protein.faa_NZ_SLZK01000002.1_614@PF00015_full_PFAM.372.550--2||RS_GCF_004341885.1_protein.faa_NZ_SLVX01000004.1_209@PF00015_full_PFAM.525.740--4||RS_GCF_004341885.1_protein.faa_NZ_SLVX01000006.1_208@PF00015_full_PFAM.518.692--10||RS_GCF_004341885.1_protein.faa_NZ_SLVX01000007.1_84@PF00015_full_PFAM.360.531--45||RS_GCF_004341885.1_protein.faa_NZ_SLVX01000010.1_37@PF00015_full_PFAM.493.683--6||RS_GCF_004341885.1_protein.faa_NZ_SLVX01000017.1_36@PF00015_full_PFAM.529.705--28||RS_GCF_004341885.1_protein.faa_NZ_SLVX01000032.1_36@PF00015_full_PFAM.398.583--10||RS_GCF_004343585.1_protein.faa_NZ_SLYW01000001.1_197@PF00015_full_PFAM.398.582--1||RS_GCF_004343585.1_protein.faa_NZ_SLYW01000001.1_705@PF00015_full_PFAM.403.583--1||RS_GCF_004343585.1_protein.faa_NZ_SLYW01000001.1_706@PF00015_full_PFAM.404.602--1||RS_GCF_004343585.1_protein.faa_NZ_SLYW01000001.1_796@PF00015_full_PFAM.403.578--2||RS_GCF_004343585.1_protein.faa_NZ_SLYW01000003.1_184@PF00015_full_PFAM.488.665--1||RS_GCF_004345245.1_protein.faa_NZ_SLUQ01000001.1_432@PF00015_full_PFAM.406.581--10||RS_GCF_004345245.1_protein.faa_NZ_SLUQ01000001.1_47@PF00015_full_PFAM.403.572--11||RS_GCF_004358025.1_protein.faa_NZ_SMTL01000001.1_1054@PF00015_full_PFAM.354.528--2||RS_GCF_004358025.1_protein.faa_NZ_SMTL01000002.1_670@PF00015_full_PFAM.403.582--1||RS_GCF_004362445.1_protein.faa_NZ_SNXH01000011.1_2472@PF00015_full_PFAM.409.580--2||RS_GCF_004514435.1_protein.faa_NZ_MYFQ01000005.1_100@PF00015_full_PFAM.400.577--13||RS_GCF_004514435.1_protein.faa_NZ_MYFQ01000005.1_116@PF00015_full_PFAM.529.741--1||RS_GCF_004514435.1_protein.faa_NZ_MYFQ01000029.1_31@PF00015_full_PFAM.353.556--3||RS_GCF_004827385.1_protein.faa_NZ_SRXN01000013.1_70@PF00015_full_PFAM.487.675--19||RS_GCF_004912135.1_protein.faa_NZ_STGU01000002.1_202@PF00015_full_PFAM.351.536--3||RS_GCF_004912135.1_protein.faa_NZ_STGU01000004.1_383@PF00015_full_PFAM.532.712--1||RS_GCF_004912145.1_protein.faa_NZ_STGT01000001.1_863@PF00015_full_PFAM.288.479--1||RS_GCF_004912165.1_protein.faa_NZ_STGV01000004.1_355@PF00015_full_PFAM.350.537--1||RS_GCF_005221325.1_protein.faa_NZ_CP039888.1_516@PF00015_full_PFAM.408.578--3||RS_GCF_005221385.1_protein.faa_NZ_CP039903.1_2143@PF00015_full_PFAM.401.591--6||RS_GCF_005222835.1_protein.faa_NZ_STGA01000044.1_291@PF00015_full_PFAM.402.573--1||RS_GCF_005222915.1_protein.faa_NZ_STFX01000031.1_227@PF00015_full_PFAM.347.532--2||RS_GCF_005860795.2_protein.faa_NZ_CP058350.1_1173@PF00015_full_PFAM.351.534--1||RS_GCF_005860795.2_protein.faa_NZ_CP058350.1_1726@PF00015_full_PFAM.485.670--9||RS_GCF_005860795.2_protein.faa_NZ_CP058350.1_625@PF00015_full_PFAM.349.560--1||RS_GCF_005862305.2_protein.faa_NZ_CP054021.1_2059@PF00015_full_PFAM.399.576--2||RS_GCF_006335145.1_protein.faa_NZ_VDMN01000001.1_1172@PF00015_full_PFAM.403.583--1||RS_GCF_006335145.1_protein.faa_NZ_VDMN01000001.1_1911@PF00015_full_PFAM.345.529--4||RS_GCF_006335145.1_protein.faa_NZ_VDMN01000001.1_958@PF00015_full_PFAM.405.597--2||RS_GCF_006443685.1_protein.faa_NZ_VFYP01000001.1_1102@PF00015_full_PFAM.346.534--1||RS_GCF_006443685.1_protein.faa_NZ_VFYP01000001.1_1413@PF00015_full_PFAM.333.500--1||RS_GCF_007000325.1_protein.faa_NZ_SCFK01000001.1_332@PF00015_full_PFAM.350.531--1||RS_GCF_007000325.1_protein.faa_NZ_SCFK01000006.1_169@PF00015_full_PFAM.397.582--1||RS_GCF_007000325.1_protein.faa_NZ_SCFK01000052.1_4@PF00015_full_PFAM.357.522--1||RS_GCF_007000325.1_protein.faa_NZ_SCFK01000104.1_1@PF00015_full_PFAM.73.176--1||RS_GCF_007829835.1_protein.faa_NZ_VIWP01000002.1_532@PF00015_full_PFAM.397.584--11||RS_GCF_007829835.1_protein.faa_NZ_VIWP01000003.1_635@PF00015_full_PFAM.405.583--2||RS_GCF_007829835.1_protein.faa_NZ_VIWP01000013.1_39@PF00015_full_PFAM.397.578--1||RS_GCF_007922615.2_protein.faa_NZ_CP042301.2_1205@PF00015_full_PFAM.349.528--2||RS_GCF_007992095.1_protein.faa_NZ_BJZP01000012.1_103@PF00015_full_PFAM.345.533--2||RS_GCF_008932245.1_protein.faa_NZ_CP034909.1_2199@PF00015_full_PFAM.349.529--23||RS_GCF_009498215.1_protein.faa_NZ_CP043498.1_3002@PF00015_full_PFAM.344.529--1||RS_GCF_009498525.1_protein.faa_NZ_QSNT01000003.1_612@PF00015_full_PFAM.406.584--1||RS_GCF_009601505.1_protein.faa_NZ_WITC01000036.1_458@PF00015_full_PFAM.525.709--1||RS_GCF_009617585.1_protein.faa_NZ_WIXI01000049.1_287@PF00015_full_PFAM.398.590--1||RS_GCF_009649785.1_protein.faa_NZ_WJOK01000004.1_176@PF00015_full_PFAM.350.532--2||RS_GCF_009708035.1_protein.faa_NZ_WMBQ01000002.1_430@PF00015_full_PFAM.386.579--5||RS_GCF_009826855.1_protein.faa_NZ_WUML01000003.1_54@PF00015_full_PFAM.404.580--1||RS_GCF_009826855.1_protein.faa_NZ_WUML01000004.1_100@PF00015_full_PFAM.490.676--1||RS_GCF_009826855.1_protein.faa_NZ_WUML01000008.1_76@PF00015_full_PFAM.529.705--12||RS_GCF_009826855.1_protein.faa_NZ_WUML01000010.1_28@PF00015_full_PFAM.526.742--22||RS_GCF_009826855.1_protein.faa_NZ_WUML01000017.1_25@PF00015_full_PFAM.358.533--1||RS_GCF_009827055.1_protein.faa_NZ_WUMK01000002.1_343@PF00015_full_PFAM.526.744--26||RS_GCF_009827055.1_protein.faa_NZ_WUMK01000012.1_33@PF00015_full_PFAM.351.534--10||RS_GCF_009827055.1_protein.faa_NZ_WUMK01000015.1_62@PF00015_full_PFAM.529.703--24||RS_GCF_010668395.1_protein.faa_NZ_WUEY01000005.1_61@PF00015_full_PFAM.347.528--1||RS_GCF_010668805.1_protein.faa_NZ_WUFT01000001.1_460@PF00015_full_PFAM.406.582--2||RS_GCF_010669145.1_protein.faa_NZ_CP048635.1_46@PF00015_full_PFAM.348.535--10||RS_GCF_011046245.1_protein.faa_NZ_CP049241.1_1874@PF00015_full_PFAM.396.588--1||RS_GCF_011046895.1_protein.faa_NZ_CP049249.1_667@PF00015_full_PFAM.528.748--1||RS_GCF_011046895.1_protein.faa_NZ_CP049249.1_745@PF00015_full_PFAM.290.471--1||RS_GCF_011046895.1_protein.faa_NZ_CP049250.1_101@PF00015_full_PFAM.356.527--3||RS_GCF_011046895.1_protein.faa_NZ_CP049250.1_1702@PF00015_full_PFAM.399.575--1||RS_GCF_011046895.1_protein.faa_NZ_CP049251.1_97@PF00015_full_PFAM.353.527--1||RS_GCF_012276985.1_protein.faa_NZ_JAAXMM010000003.1_95@PF00015_full_PFAM.396.631--1||RS_GCF_012349115.1_protein.faa_NZ_PQIG01000074.1_30@PF00015_full_PFAM.398.576--2||RS_GCF_012927355.1_protein.faa_NZ_JABBGK010000001.1_548@PF00015_full_PFAM.519.703--1||RS_GCF_013283195.1_protein.faa_NZ_JABEKT010000001.1_787@PF00015_full_PFAM.534.718--4||RS_GCF_013283645.1_protein.faa_NZ_JABEKV010000002.1_1000@PF00015_full_PFAM.528.714--25||RS_GCF_013322225.1_protein.faa_NZ_JAAMFB010000016.1_97@PF00015_full_PFAM.400.578--1||RS_GCF_013337285.1_protein.faa_NZ_SUPW01000002.1_212@PF00015_full_PFAM.402.587--2||RS_GCF_013337285.1_protein.faa_NZ_SUPW01000003.1_478@PF00015_full_PFAM.534.700--1||RS_GCF_013371465.1_protein.faa_NZ_JABWDU010000004.1_304@PF00015_full_PFAM.351.569--1||RS_GCF_013378445.1_protein.faa_NZ_JABXYK010000007.1_17@PF00015_full_PFAM.399.580--1||RS_GCF_013390595.1_protein.faa_NZ_JACAWV010000007.1_412@PF00015_full_PFAM.407.589--1||RS_GCF_013426735.1_protein.faa_NZ_AP023272.1_1002@PF00015_full_PFAM.402.587--2||RS_GCF_013488225.1_protein.faa_NZ_CP041238.1_492@PF00015_full_PFAM.529.711--27||RS_GCF_014158035.1_protein.faa_NZ_JACFXW010000001.1_3969@PF00015_full_PFAM.526.708--2||RS_GCF_014193255.1_protein.faa_NZ_JACHZB010000002.1_855@PF00015_full_PFAM.495.679--1||RS_GCF_014194695.1_protein.faa_NZ_JACIAH010000007.1_133@PF00015_full_PFAM.343.527--1||RS_GCF_014195095.1_protein.faa_NZ_JACIBC010000012.1_89@PF00015_full_PFAM.361.530--2||RS_GCF_014196505.1_protein.faa_NZ_JACIDW010000015.1_45@PF00015_full_PFAM.345.552--2||RS_GCF_014196765.1_protein.faa_NZ_JACIEE010000002.1_336@PF00015_full_PFAM.407.582--1||RS_GCF_014196765.1_protein.faa_NZ_JACIEE010000003.1_132@PF00015_full_PFAM.527.732--3||RS_GCF_014196765.1_protein.faa_NZ_JACIEE010000003.1_415@PF00015_full_PFAM.400.579--1||RS_GCF_014196765.1_protein.faa_NZ_JACIEE010000006.1_51@PF00015_full_PFAM.351.527--4||RS_GCF_014197145.1_protein.faa_NZ_JACIEZ010000002.1_533@PF00015_full_PFAM.405.576--1||RS_GCF_014197145.1_protein.faa_NZ_JACIEZ010000004.1_224@PF00015_full_PFAM.533.704--1||RS_GCF_014197615.1_protein.faa_NZ_JACIFY010000003.1_256@PF00015_full_PFAM.349.533--2||RS_GCF_014198335.1_protein.faa_NZ_JACIHH010000002.1_962@PF00015_full_PFAM.349.530--7||RS_GCF_014198335.1_protein.faa_NZ_JACIHH010000003.1_358@PF00015_full_PFAM.356.526--1||RS_GCF_014201355.1_protein.faa_NZ_JACHEG010000002.1_342@PF00015_full_PFAM.405.582--1||RS_GCF_014201355.1_protein.faa_NZ_JACHEG010000002.1_344@PF00015_full_PFAM.406.594--2||RS_GCF_014203155.1_protein.faa_NZ_JACHIK010000002.1_315@PF00015_full_PFAM.404.582--12||RS_GCF_014203155.1_protein.faa_NZ_JACHIK010000016.1_54@PF00015_full_PFAM.525.739--13||RS_GCF_014203155.1_protein.faa_NZ_JACHIK010000017.1_24@PF00015_full_PFAM.354.533--12||RS_GCF_014203155.1_protein.faa_NZ_JACHIK010000028.1_30@PF00015_full_PFAM.524.704--15||RS_GCF_014207095.1_protein.faa_NZ_JACHBG010000003.1_342@PF00015_full_PFAM.511.687--1||RS_GCF_014237835.1_protein.faa_NZ_JACJVI010000001.1_580@PF00015_full_PFAM.617.815--3||RS_GCF_014237835.1_protein.faa_NZ_JACJVI010000003.1_332@PF00015_full_PFAM.354.537--3||RS_GCF_014237835.1_protein.faa_NZ_JACJVI010000010.1_121@PF00015_full_PFAM.397.570--2||RS_GCF_014237835.1_protein.faa_NZ_JACJVI010000046.1_1@PF00015_full_PFAM.518.671--2||RS_GCF_014841565.1_protein.faa_NZ_JACYUD010000003.1_227@PF00015_full_PFAM.400.594--8||RS_GCF_014851585.1_protein.faa_NZ_JACVAB010000003.1_116@PF00015_full_PFAM.404.584--1||RS_GCF_014851585.1_protein.faa_NZ_JACVAB010000005.1_92@PF00015_full_PFAM.396.580--7||RS_GCF_014851675.1_protein.faa_NZ_JACVAE010000002.1_283@PF00015_full_PFAM.527.719--1||RS_GCF_015353075.1_protein.faa_NZ_CP064187.1_3077@PF00015_full_PFAM.407.583--1||RS_GCF_016124105.1_protein.faa_NZ_JADGMQ010000015.1_25@PF00015_full_PFAM.408.582--1||RS_GCF_016722925.1_protein.faa_NZ_JAEQNC010000002.1_384@PF00015_full_PFAM.398.581--9||RS_GCF_016722925.1_protein.faa_NZ_JAEQNC010000004.1_114@PF00015_full_PFAM.352.534--1||RS_GCF_016806065.1_protein.faa_NZ_CP032405.1_913@PF00015_full_PFAM.358.547--1||RS_GCF_016839145.1_protein.faa_NZ_CP069303.1_3962@PF00015_full_PFAM.528.736--37||RS_GCF_016839145.1_protein.faa_NZ_CP069304.1_108@PF00015_full_PFAM.540.718--8||RS_GCF_016864555.1_protein.faa_NZ_CP044011.1_1096@PF00015_full_PFAM.59.248--6||RS_GCF_017357225.1_protein.faa_NZ_CP071604.1_1200@PF00015_full_PFAM.349.530--1||RS_GCF_017726655.1_protein.faa_NZ_CP072309.1_75@PF00015_full_PFAM.356.534--1||RS_GCF_017726655.1_protein.faa_NZ_CP072309.1_861@PF00015_full_PFAM.114.181--1||RS_GCF_017741815.1_protein.faa_NZ_JAGHMF010000008.1_159@PF00015_full_PFAM.400.583--1||RS_GCF_017741815.1_protein.faa_NZ_JAGHMF010000027.1_155@PF00015_full_PFAM.308.489--4||RS_GCF_017873135.1_protein.faa_NZ_JAGGJV010000013.1_105@PF00015_full_PFAM.350.530--1||RS_GCF_017873175.1_protein.faa_NZ_JAGGJW010000001.1_278@PF00015_full_PFAM.399.573--2||RS_GCF_017874595.1_protein.faa_NZ_JAGILA010000001.1_449@PF00015_full_PFAM.350.541--2||RS_GCF_017876795.1_protein.faa_NZ_JAGIOR010000001.1_4206@PF00015_full_PFAM.352.530--6||RS_GCF_017876815.1_protein.faa_NZ_JAGIOS010000001.1_1565@PF00015_full_PFAM.350.534--4||RS_GCF_017877135.1_protein.faa_NZ_JAGIPH010000005.1_152@PF00015_full_PFAM.347.535--1||RS_GCF_900012615.1_protein.faa_NZ_LT009757.1_34@PF00015_full_PFAM.348.531--4||RS_GCF_900094555.1_protein.faa_NZ_FMAC01000026.1_14@PF00015_full_PFAM.2.74--1||RS_GCF_900094565.1_protein.faa_NZ_FMAF01000009.1_187@PF00015_full_PFAM.405.581--2||RS_GCF_900094565.1_protein.faa_NZ_FMAF01000013.1_109@PF00015_full_PFAM.412.590--1||RS_GCF_900094625.1_protein.faa_NZ_FMAJ01000003.1_62@PF00015_full_PFAM.399.574--4||RS_GCF_900099775.1_protein.faa_NZ_FMTM01000001.1_952@PF00015_full_PFAM.400.578--4||RS_GCF_900099775.1_protein.faa_NZ_FMTM01000023.1_3@PF00015_full_PFAM.351.529--2||RS_GCF_900102105.1_protein.faa_NZ_FNBB01000014.1_35@PF00015_full_PFAM.352.533--14||RS_GCF_900110205.1_protein.faa_NZ_FOCV01000017.1_5@PF00015_full_PFAM.401.582--15||RS_GCF_900111275.1_protein.faa_NZ_FOGR01000009.1_31@PF00015_full_PFAM.486.671--3||RS_GCF_900111905.1_protein.faa_NZ_FOKM01000002.1_292@PF00015_full_PFAM.342.532--3||RS_GCF_900111905.1_protein.faa_NZ_FOKM01000003.1_129@PF00015_full_PFAM.442.616--4||RS_GCF_900111905.1_protein.faa_NZ_FOKM01000004.1_422@PF00015_full_PFAM.400.575--5||RS_GCF_900111905.1_protein.faa_NZ_FOKM01000016.1_95@PF00015_full_PFAM.401.596--1||RS_GCF_900176345.1_protein.faa_NZ_FWXU01000006.1_174@PF00015_full_PFAM.357.538--2||RS_GCF_900176345.1_protein.faa_NZ_FWXU01000038.1_5@PF00015_full_PFAM.416.605--1||RS_GCF_900215285.1_protein.faa_NZ_OCMG01000004.1_1435@PF00015_full_PFAM.349.534--1||RS_GCF_900215285.1_protein.faa_NZ_OCMG01000004.1_1777@PF00015_full_PFAM.349.539--1||RS_GCF_900492205.1_protein.faa_NZ_UEYQ01000004.1_255@PF00015_full_PFAM.349.534--5||RS_GCF_902502825.2_protein.faa_NZ_LR723670.1_1701@PF00015_full_PFAM.394.578--1||RS_GCF_902706095.1_protein.faa_NZ_CACSJP010000001.1_903@PF00015_full_PFAM.485.671--7:scovhsp_avg=71.33079268292683:scovhsp_max=97.7:scovhsp_min=50.0:scovhsp_std=11.496255457678712:scovhsp_sum=116982.5:send_avg=149.2079268292683:send_max=182.0:send_min=45.0:send_std=19.16197451220404:send_sum=244701.0:sstart_avg=19.7:sstart_max=73.0:sstart_min=1.0:sstart_std=17.100292751954935:sstart_sum=32308.0],(c100d675-3965-4b9b-90f2-2e00bc0f2e66_6@MCPsignal.66.104:5e-09[&&NHX:Sample=rhiztom1:Type=capture:capture_class=c__Alphaproteobacteria:capture_domain=d__Bacteria:capture_family=f__Beijerinckiaceae:capture_genus=g__Bosea:capture_order=o__Rhizobiales:capture_phylum=p__Proteobacteria:capture_species=s__Bosea sp016428755:heptad=MCP-36H],(((b352402e-9706-4911-af6b-a0462d1cf2aa_5@MCPsignal.33.84:5e-09[&&NHX:Sample=rhizpot1:Type=capture:capture_class=c__Polyangia:capture_domain=d__Bacteria:capture_family=f__Polyangiaceae:capture_genus=g__SYFR01:capture_order=o__Polyangiales:capture_phylum=p__Myxococcota:capture_species=s__SYFR01 sp005800325:heptad=MCP-36H],(RS_GCF_900176475.1_protein.faa_NZ_FWXX01000005.1_294@PF00015_full_PFAM.491.669:0.36577[&&NHX:Type=GTDB:gtdb_class=c__Alphaproteobacteria:gtdb_domain=d__Bacteria:gtdb_family=f__Rhodobacteraceae:gtdb_genus=g__Tropicibacter:gtdb_order=o__Rhodobacterales:gtdb_phylum=p__Proteobacteria:gtdb_species=s__Tropicibacter naphthalenivorans:heptad=MCP-36H:species=d__Bacteria_p__Proteobacteria_c__Alphaproteobacteria_o__Rhodobacterales_f__Rhodobacteraceae_g__Tropicibacter_s__Tropicibacter naphthalenivorans],(RS_GCF_002237555.1_protein.faa_NZ_CP022540.1_521@PF00015_full_PFAM.393.590:0.172505[&&NHX:Type=GTDB:gtdb_class=c__Alphaproteobacteria:gtdb_domain=d__Bacteria:gtdb_family=f__Rhodobacteraceae:gtdb_genus=g__Antarctobacter:gtdb_order=o__Rhodobacterales:gtdb_phylum=p__Proteobacteria:gtdb_species=s__Antarctobacter heliothermus_B:heptad=MCP-36H:species=d__Bacteria_p__Proteobacteria_c__Alphaproteobacteria_o__Rhodobacterales_f__Rhodobacteraceae_g__Antarctobacter_s__Antarctobacter heliothermus_B],GB_GCA_019218285.1_protein.faa_JAHUZG010000006.1_101@PF00015_full_PFAM.395.565:0.10804[&&NHX:Type=GTDB:gtdb_class=c__Alphaproteobacteria:gtdb_domain=d__Bacteria:gtdb_family=f__Rhodobacteraceae:gtdb_genus=g__DP3N28-2:gtdb_order=o__Rhodobacterales:gtdb_phylum=p__Proteobacteria:gtdb_species=s__DP3N28-2 sp019218285:heptad=MCP-36H:species=d__Bacteria_p__Proteobacteria_c__Alphaproteobacteria_o__Rhodobacterales_f__Rhodobacteraceae_g__DP3N28-2_s__DP3N28-2 sp019218285])0.996:0.290233[&&NHX:Sample_counter=:Type_counter=GTDB--2:capture_class_counter=:capture_domain_counter=:capture_family_counter=:capture_genus_counter=:capture_order_counter=:capture_phylum_counter=:capture_species_counter=:evoltype=D:gtdb_class_counter=c__Alphaproteobacteria--2:gtdb_domain_counter=d__Bacteria--2:gtdb_family_counter=f__Rhodobacteraceae--2:gtdb_genus_counter=g__Antarctobacter--1||g__DP3N28-2--1:gtdb_order_counter=o__Rhodobacterales--2:gtdb_phylum_counter=p__Proteobacteria--2:gtdb_species_counter=s__Antarctobacter heliothermus_B--1||s__DP3N28-2 sp019218285--1:heptad_counter=MCP-36H--2:lbd_counter=:lca=d__Bacteria:lca_tree=f__Rhodobacteraceae:name=N577289:ref_name_counter=])0.972:0.248802[&&NHX:Sample_counter=:Type_counter=GTDB--3:capture_class_counter=:capture_domain_counter=:capture_family_counter=:capture_genus_counter=:capture_order_counter=:capture_phylum_counter=:capture_species_counter=:evoltype=D:gtdb_class_counter=c__Alphaproteobacteria--3:gtdb_domain_counter=d__Bacteria--3:gtdb_family_counter=f__Rhodobacteraceae--3:gtdb_genus_counter=g__Antarctobacter--1||g__DP3N28-2--1||g__Tropicibacter--1:gtdb_order_counter=o__Rhodobacterales--3:gtdb_phylum_counter=p__Proteobacteria--3:gtdb_species_counter=s__Antarctobacter heliothermus_B--1||s__DP3N28-2 sp019218285--1||s__Tropicibacter naphthalenivorans--1:heptad_counter=MCP-36H--3:lbd_counter=:lca=d__Bacteria:lca_tree=f__Rhodobacteraceae:name=N577290:ref_name_counter=])0:1.8e-08[&&NHX:Sample_counter=rhizpot1--1:Type_counter=GTDB--3||capture--1:capture_class_counter=c__Polyangia--1:capture_domain_counter=d__Bacteria--1:capture_family_counter=f__Polyangiaceae--1:capture_genus_counter=g__SYFR01--1:capture_order_counter=o__Polyangiales--1:capture_phylum_counter=p__Myxococcota--1:capture_species_counter=s__SYFR01 sp005800325--1:gtdb_class_counter=c__Alphaproteobacteria--3:gtdb_domain_counter=d__Bacteria--3:gtdb_family_counter=f__Rhodobacteraceae--3:gtdb_genus_counter=g__Antarctobacter--1||g__DP3N28-2--1||g__Tropicibacter--1:gtdb_order_counter=o__Rhodobacterales--3:gtdb_phylum_counter=p__Proteobacteria--3:gtdb_species_counter=s__Antarctobacter heliothermus_B--1||s__DP3N28-2 sp019218285--1||s__Tropicibacter naphthalenivorans--1:heptad_counter=MCP-36H--4:lbd_counter=:lca_tree=f__Rhodobacteraceae:name=N577291:ref_name_counter=],5a7820d7-c0a9-4359-ac7e-a7624382761d_2@MCPsignal.790.899:0.0755516[&&NHX:Sample=rhizpot3:Type=capture:besthit=96.3:bitscore=185.0:capture_class=c__Alphaproteobacteria:capture_domain=d__Bacteria:capture_family=f__Rhizobiaceae:capture_genus=g__CFBP-8762:capture_order=o__Rhizobiales:capture_phylum=p__Proteobacteria:capture_species=s__CFBP-8762 sp014841565:evalue=6.35e-61:gapopen=0.0:heptad=MCP-36H:length=109.0:mismatch=4.0:qcovhsp=100.0:qend=109.0:qstart=1.0:ref_name=RS_GCF_002943835.1_protein.faa_NZ_CP026925.1_1093@PF00015_full_PFAM.407.577:scovhsp=64.1:send=153.0:sstart=45.0])0.8:0.0890131[&&NHX:Sample_counter=rhizpot1--1||rhizpot3--1:Type_counter=GTDB--3||capture--2:besthit_avg=96.3:besthit_max=96.3:besthit_min=96.3:besthit_std=0:besthit_sum=96.3:bitscore_avg=185.0:bitscore_max=185.0:bitscore_min=185.0:bitscore_std=0:bitscore_sum=185.0:capture_class_counter=c__Alphaproteobacteria--1||c__Polyangia--1:capture_domain_counter=d__Bacteria--2:capture_family_counter=f__Polyangiaceae--1||f__Rhizobiaceae--1:capture_genus_counter=g__CFBP-8762--1||g__SYFR01--1:capture_order_counter=o__Polyangiales--1||o__Rhizobiales--1:capture_phylum_counter=p__Myxococcota--1||p__Proteobacteria--1:capture_species_counter=s__CFBP-8762 sp014841565--1||s__SYFR01 sp005800325--1:evalue_avg=6.35e-61:evalue_max=6.35e-61:evalue_min=6.35e-61:evalue_std=0:evalue_sum=6.35e-61:gapopen_avg=0.0:gapopen_max=0.0:gapopen_min=0.0:gapopen_std=0:gapopen_sum=0.0:gtdb_class_counter=c__Alphaproteobacteria--3:gtdb_domain_counter=d__Bacteria--3:gtdb_family_counter=f__Rhodobacteraceae--3:gtdb_genus_counter=g__Antarctobacter--1||g__DP3N28-2--1||g__Tropicibacter--1:gtdb_order_counter=o__Rhodobacterales--3:gtdb_phylum_counter=p__Proteobacteria--3:gtdb_species_counter=s__Antarctobacter heliothermus_B--1||s__DP3N28-2 sp019218285--1||s__Tropicibacter naphthalenivorans--1:heptad_counter=MCP-36H--5:lbd_counter=:lca_tree=f__Rhodobacteraceae:length_avg=109.0:length_max=109.0:length_min=109.0:length_std=0:length_sum=109.0:mismatch_avg=4.0:mismatch_max=4.0:mismatch_min=4.0:mismatch_std=0:mismatch_sum=4.0:name=N577293:qcovhsp_avg=100.0:qcovhsp_max=100.0:qcovhsp_min=100.0:qcovhsp_std=0:qcovhsp_sum=100.0:qend_avg=109.0:qend_max=109.0:qend_min=109.0:qend_std=0:qend_sum=109.0:qstart_avg=1.0:qstart_max=1.0:qstart_min=1.0:qstart_std=0:qstart_sum=1.0:ref_name_counter=RS_GCF_002943835.1_protein.faa_NZ_CP026925.1_1093@PF00015_full_PFAM.407.577--1:scovhsp_avg=64.1:scovhsp_max=64.1:scovhsp_min=64.1:scovhsp_std=0:scovhsp_sum=64.1:send_avg=153.0:send_max=153.0:send_min=153.0:send_std=0:send_sum=153.0:sstart_avg=45.0:sstart_max=45.0:sstart_min=45.0:sstart_std=0:sstart_sum=45.0],((RS_GCF_000834635.1_protein.faa_NZ_JXQV01000027.1_13@PF00015_full_PFAM.347.534:0.190994[&&NHX:Type=GTDB:gtdb_class=c__Alphaproteobacteria:gtdb_domain=d__Bacteria:gtdb_family=f__Rhizobiaceae:gtdb_genus=g__Agrobacterium:gtdb_order=o__Rhizobiales:gtdb_phylum=p__Proteobacteria:gtdb_species=s__Agrobacterium tumefaciens_C:heptad=MCP-36H:species=d__Bacteria_p__Proteobacteria_c__Alphaproteobacteria_o__Rhizobiales_f__Rhizobiaceae_g__Agrobacterium_s__Agrobacterium tumefaciens_C],0a44a4d6-9442-4f90-8190-9533f4143002_6@MCPsignal.53.92:5e-09[&&NHX:Sample=rhiztom2:Type=capture:capture_class=c__UBA9160:capture_domain=d__Bacteria:capture_family=f__UBA4427:capture_genus=g__UBA4427:capture_order=o__UBA9160:capture_phylum=p__Myxococcota_A:capture_species=s__UBA4427 sp011051925:heptad=MCP-36H])0.264:0.136944[&&NHX:Sample_counter=rhiztom2--1:Type_counter=GTDB--1||capture--1:capture_class_counter=c__UBA9160--1:capture_domain_counter=d__Bacteria--1:capture_family_counter=f__UBA4427--1:capture_genus_counter=g__UBA4427--1:capture_order_counter=o__UBA9160--1:capture_phylum_counter=p__Myxococcota_A--1:capture_species_counter=s__UBA4427 sp011051925--1:gtdb_class_counter=c__Alphaproteobacteria--1:gtdb_domain_counter=d__Bacteria--1:gtdb_family_counter=f__Rhizobiaceae--1:gtdb_genus_counter=g__Agrobacterium--1:gtdb_order_counter=o__Rhizobiales--1:gtdb_phylum_counter=p__Proteobacteria--1:gtdb_species_counter=s__Agrobacterium tumefaciens_C--1:heptad_counter=MCP-36H--2:lbd_counter=:lca_tree=s__Agrobacterium tumefaciens_C:name=N577296:ref_name_counter=],((((((1a12e76c-d3fe-42a5-adb4-70e2633f4528_4@MCPsignal.69.129:0.0372986[&&NHX:Sample=rhizpot3:Type=capture:capture_class=c__Clostridia:capture_domain=d__Bacteria:capture_family=f__Lachnospiraceae:capture_genus=g__14-2:capture_order=o__Lachnospirales:capture_phylum=p__Firmicutes_A:capture_species=s__14-2 sp910588845:heptad=MCP-36H],(GB_GCA_016744275.1_protein.faa_JADGEP010000061.1_11@PF00015_full_PFAM.468.668:0.146044[&&NHX:Type=GTDB:gtdb_class=c__Krumholzibacteria:gtdb_domain=d__Bacteria:gtdb_family=f__LZORAL124-64-63:gtdb_genus=g__LZORAL124-64-63:gtdb_order=o__LZORAL124-64-63:gtdb_phylum=p__Krumholzibacteriota:gtdb_species=s__LZORAL124-64-63 sp016744275:heptad=MCP-36H:species=d__Bacteria_p__Krumholzibacteriota_c__Krumholzibacteria_o__LZORAL124-64-63_f__LZORAL124-64-63_g__LZORAL124-64-63_s__LZORAL124-64-63 sp016744275],GB_GCA_016744705.1_protein.faa_JADGDU010000001.1_78@PF00015_full_PFAM.468.656:0.214386[&&NHX:Type=GTDB:gtdb_class=c__Krumholzibacteria:gtdb_domain=d__Bacteria:gtdb_family=f__LZORAL124-64-63:gtdb_genus=g__LZORAL124-64-63:gtdb_order=o__LZORAL124-64-63:gtdb_phylum=p__Krumholzibacteriota:gtdb_species=s__LZORAL124-64-63 sp016744705:heptad=MCP-36H:species=d__Bacteria_p__Krumholzibacteriota_c__Krumholzibacteria_o__LZORAL124-64-63_f__LZORAL124-64-63_g__LZORAL124-64-63_s__LZORAL124-64-63 sp016744705])0.989:0.496756[&&NHX:Sample_counter=:Type_counter=GTDB--2:capture_class_counter=:capture_domain_counter=:capture_family_counter=:capture_genus_counter=:capture_order_counter=:capture_phylum_counter=:capture_species_counter=:evoltype=D:gtdb_class_counter=c__Krumholzibacteria--2:gtdb_domain_counter=d__Bacteria--2:gtdb_family_counter=f__LZORAL124-64-63--2:gtdb_genus_counter=g__LZORAL124-64-63--2:gtdb_order_counter=o__LZORAL124-64-63--2:gtdb_phylum_counter=p__Krumholzibacteriota--2:gtdb_species_counter=s__LZORAL124-64-63 sp016744275--1||s__LZORAL124-64-63 sp016744705--1:heptad_counter=MCP-36H--2:lbd_counter=:lca=d__Bacteria:lca_tree=g__LZORAL124-64-63:name=N577300:ref_name_counter=])0.828:0.16613[&&NHX:Sample_counter=rhizpot3--1:Type_counter=GTDB--2||capture--1:capture_class_counter=c__Clostridia--1:capture_domain_counter=d__Bacteria--1:capture_family_counter=f__Lachnospiraceae--1:capture_genus_counter=g__14-2--1:capture_order_counter=o__Lachnospirales--1:capture_phylum_counter=p__Firmicutes_A--1:capture_species_counter=s__14-2 sp910588845--1:gtdb_class_counter=c__Krumholzibacteria--2:gtdb_domain_counter=d__Bacteria--2:gtdb_family_counter=f__LZORAL124-64-63--2:gtdb_genus_counter=g__LZORAL124-64-63--2:gtdb_order_counter=o__LZORAL124-64-63--2:gtdb_phylum_counter=p__Krumholzibacteriota--2:gtdb_species_counter=s__LZORAL124-64-63 sp016744275--1||s__LZORAL124-64-63 sp016744705--1:heptad_counter=MCP-36H--3:lbd_counter=:lca_tree=g__LZORAL124-64-63:name=N577301:ref_name_counter=],(97057cfa-ddf0-469e-b493-2898ad8f8391_2@MCPsignal.471.551:6e-09[&&NHX:Sample=rhizpot2:Type=capture:capture_class=c__Alphaproteobacteria:capture_domain=d__Bacteria:capture_family=f__Xanthobacteraceae:capture_genus=g__Bradyrhizobium:capture_order=o__Rhizobiales:capture_phylum=p__Proteobacteria:capture_species=s__Bradyrhizobium japonicum_C:heptad=MCP-36H],4b0fac1b-4dd2-5b98-842e-cc1da717d790_6@MCPsignal.52.105:5e-09[&&NHX:Sample=rhizpot2:Type=capture:capture_class=c__Alphaproteobacteria:capture_domain=d__Bacteria:capture_family=f__Xanthobacteraceae:capture_genus=g__Bradyrhizobium:capture_order=o__Rhizobiales:capture_phylum=p__Proteobacteria:capture_species=s__Bradyrhizobium japonicum_C:heptad=MCP-36H])0:6e-09[&&NHX:Sample_counter=rhizpot2--2:Type_counter=capture--2:capture_class_counter=c__Alphaproteobacteria--2:capture_domain_counter=d__Bacteria--2:capture_family_counter=f__Xanthobacteraceae--2:capture_genus_counter=g__Bradyrhizobium--2:capture_order_counter=o__Rhizobiales--2:capture_phylum_counter=p__Proteobacteria--2:capture_species_counter=s__Bradyrhizobium japonicum_C--2:gtdb_class_counter=:gtdb_domain_counter=:gtdb_family_counter=:gtdb_genus_counter=:gtdb_order_counter=:gtdb_phylum_counter=:gtdb_species_counter=:heptad_counter=MCP-36H--2:lbd_counter=:name=N577304:ref_name_counter=])0.9:0.0467275[&&NHX:Sample_counter=rhizpot2--2||rhizpot3--1:Type_counter=GTDB--2||capture--3:capture_class_counter=c__Alphaproteobacteria--2||c__Clostridia--1:capture_domain_counter=d__Bacteria--3:capture_family_counter=f__Lachnospiraceae--1||f__Xanthobacteraceae--2:capture_genus_counter=g__14-2--1||g__Bradyrhizobium--2:capture_order_counter=o__Lachnospirales--1||o__Rhizobiales--2:capture_phylum_counter=p__Firmicutes_A--1||p__Proteobacteria--2:capture_species_counter=s__14-2 sp910588845--1||s__Bradyrhizobium japonicum_C--2:gtdb_class_counter=c__Krumholzibacteria--2:gtdb_domain_counter=d__Bacteria--2:gtdb_family_counter=f__LZORAL124-64-63--2:gtdb_genus_counter=g__LZORAL124-64-63--2:gtdb_order_counter=o__LZORAL124-64-63--2:gtdb_phylum_counter=p__Krumholzibacteriota--2:gtdb_species_counter=s__LZORAL124-64-63 sp016744275--1||s__LZORAL124-64-63 sp016744705--1:heptad_counter=MCP-36H--5:lbd_counter=:lca_tree=g__LZORAL124-64-63:name=N577305:ref_name_counter=],((RS_GCF_004310285.1_protein.faa_NZ_SISF01000013.1_67@PF00015_full_PFAM.350.528:0.123228[&&NHX:Type=GTDB:gtdb_class=c__Alphaproteobacteria:gtdb_domain=d__Bacteria:gtdb_family=f__Rhizobiaceae:gtdb_genus=g__Agrobacterium:gtdb_order=o__Rhizobiales:gtdb_phylum=p__Proteobacteria:gtdb_species=s__Agrobacterium cavarae:heptad=MCP-36H:species=d__Bacteria_p__Proteobacteria_c__Alphaproteobacteria_o__Rhizobiales_f__Rhizobiaceae_g__Agrobacterium_s__Agrobacterium cavarae],((((dac276a7-f09c-4149-8b5f-441ffe58b9ac_2@MCPsignal.300.352:0.488937[&&NHX:Sample=rhizpot1:Type=capture:capture_class=c__Clostridia:capture_domain=d__Bacteria:capture_family=f__Lachnospiraceae:capture_genus=g__UBA3766:capture_order=o__Lachnospirales:capture_phylum=p__Firmicutes_A:capture_species=s__UBA3766 sp902803015:heptad=MCP-36H],b072a349-e7fb-4ec8-876f-90c86a0f984d_1@MCPsignal.306.376:0.00739621[&&NHX:Sample=rhiztom1:Type=capture:capture_class=c__Leptospirae:capture_domain=d__Bacteria:capture_family=f__Leptospiraceae:capture_genus=g__Leptospira_B:capture_order=o__Leptospirales:capture_phylum=p__Spirochaetota:capture_species=s__Leptospira_B sp000347035:heptad=MCP-36H])0.706:0.00596909[&&NHX:Sample_counter=rhizpot1--1||rhiztom1--1:Type_counter=capture--2:capture_class_counter=c__Clostridia--1||c__Leptospirae--1:capture_domain_counter=d__Bacteria--2:capture_family_counter=f__Lachnospiraceae--1||f__Leptospiraceae--1:capture_genus_counter=g__Leptospira_B--1||g__UBA3766--1:capture_order_counter=o__Lachnospirales--1||o__Leptospirales--1:capture_phylum_counter=p__Firmicutes_A--1||p__Spirochaetota--1:capture_species_counter=s__Leptospira_B sp000347035--1||s__UBA3766 sp902803015--1:gtdb_class_counter=:gtdb_domain_counter=:gtdb_family_counter=:gtdb_genus_counter=:gtdb_order_counter=:gtdb_phylum_counter=:gtdb_species_counter=:heptad_counter=MCP-36H--2:lbd_counter=:name=N577309:ref_name_counter=],(8281d3a0-3b4b-40cb-9df2-f6d84477a93b_4@MCPsignal.24.89:5e-09[&&NHX:Sample=rhiztom1:Type=capture:capture_class=c__Leptospirae:capture_domain=d__Bacteria:capture_family=f__Leptospiraceae:capture_genus=g__Leptospira_B:capture_order=o__Leptospirales:capture_phylum=p__Spirochaetota:capture_species=s__Leptospira_B sp000347035:heptad=MCP-36H],(1816b7f1-abbd-4421-b7f3-4b0ef5445a1f_6@MCPsignal.216.367:0.0156367[&&NHX:Sample=rhiztom1:Type=capture:besthit=98.7:bitscore=269.0:capture_class=c__Leptospirae:capture_domain=d__Bacteria:capture_family=f__Leptospiraceae:capture_genus=g__Leptospira_B:capture_order=o__Leptospirales:capture_phylum=p__Spirochaetota:capture_species=s__Leptospira_B sp000347035:evalue=8.67e-93:gapopen=0.0:heptad=MCP-36H:length=149.0:mismatch=2.0:qcovhsp=98.7:qend=151.0:qstart=3.0:ref_name=RS_GCF_014851585.1_protein.faa_NZ_JACVAB010000006.1_49@PF00015_full_PFAM.359.580:scovhsp=67.4:send=152.0:sstart=4.0],63edb036-e604-4cb2-98cf-2e7afa75df49_4@MCPsignal.50.204:5e-09[&&NHX:Sample=rhiztom1:Type=capture:besthit=99.3:bitscore=276.0:capture_class=c__Leptospirae:capture_domain=d__Bacteria:capture_family=f__Leptospiraceae:capture_genus=g__Leptospira_B:capture_order=o__Leptospirales:capture_phylum=p__Spirochaetota:capture_species=s__Leptospira_B sp000347035:evalue=1.25e-95:gapopen=0.0:heptad=MCP-36H:length=152.0:mismatch=1.0:qcovhsp=98.7:qend=154.0:qstart=3.0:ref_name=RS_GCF_014851585.1_protein.faa_NZ_JACVAB010000006.1_49@PF00015_full_PFAM.359.580:scovhsp=68.8:send=152.0:sstart=1.0])0:1.8e-08[&&NHX:Sample_counter=rhiztom1--2:Type_counter=capture--2:besthit_avg=99.0:besthit_max=99.3:besthit_min=98.7:besthit_std=0.42426406871192446:besthit_sum=198.0:bitscore_avg=272.5:bitscore_max=276.0:bitscore_min=269.0:bitscore_std=4.949747468305833:bitscore_sum=545.0:capture_class_counter=c__Leptospirae--2:capture_domain_counter=d__Bacteria--2:capture_family_counter=f__Leptospiraceae--2:capture_genus_counter=g__Leptospira_B--2:capture_order_counter=o__Leptospirales--2:capture_phylum_counter=p__Spirochaetota--2:capture_species_counter=s__Leptospira_B sp000347035--2:evalue_avg=4.34125e-93:evalue_max=8.67e-93:evalue_min=1.25e-95:evalue_std=6.1217769581225364e-93:evalue_sum=8.6825e-93:gapopen_avg=0.0:gapopen_max=0.0:gapopen_min=0.0:gapopen_std=0.0:gapopen_sum=0.0:gtdb_class_counter=:gtdb_domain_counter=:gtdb_family_counter=:gtdb_genus_counter=:gtdb_order_counter=:gtdb_phylum_counter=:gtdb_species_counter=:heptad_counter=MCP-36H--2:lbd_counter=:length_avg=150.5:length_max=152.0:length_min=149.0:length_std=2.1213203435596424:length_sum=301.0:mismatch_avg=1.5:mismatch_max=2.0:mismatch_min=1.0:mismatch_std=0.7071067811865476:mismatch_sum=3.0:name=N577313:qcovhsp_avg=98.7:qcovhsp_max=98.7:qcovhsp_min=98.7:qcovhsp_std=0.0:qcovhsp_sum=197.4:qend_avg=152.5:qend_max=154.0:qend_min=151.0:qend_std=2.1213203435596424:qend_sum=305.0:qstart_avg=3.0:qstart_max=3.0:qstart_min=3.0:qstart_std=0.0:qstart_sum=6.0:ref_name_counter=RS_GCF_014851585.1_protein.faa_NZ_JACVAB010000006.1_49@PF00015_full_PFAM.359.580--2:scovhsp_avg=68.1:scovhsp_max=68.8:scovhsp_min=67.4:scovhsp_std=0.9899494936611605:scovhsp_sum=136.2:send_avg=152.0:send_max=152.0:send_min=152.0:send_std=0.0:send_sum=304.0:sstart_avg=2.5:sstart_max=4.0:sstart_min=1.0:sstart_std=2.1213203435596424:sstart_sum=5.0])0.026:1.8e-08[&&NHX:Sample_counter=rhiztom1--3:Type_counter=capture--3:besthit_avg=99.0:besthit_max=99.3:besthit_min=98.7:besthit_std=0.42426406871192446:besthit_sum=198.0:bitscore_avg=272.5:bitscore_max=276.0:bitscore_min=269.0:bitscore_std=4.949747468305833:bitscore_sum=545.0:capture_class_counter=c__Leptospirae--3:capture_domain_counter=d__Bacteria--3:capture_family_counter=f__Leptospiraceae--3:capture_genus_counter=g__Leptospira_B--3:capture_order_counter=o__Leptospirales--3:capture_phylum_counter=p__Spirochaetota--3:capture_species_counter=s__Leptospira_B sp000347035--3:evalue_avg=4.34125e-93:evalue_max=8.67e-93:evalue_min=1.25e-95:evalue_std=6.1217769581225364e-93:evalue_sum=8.6825e-93:gapopen_avg=0.0:gapopen_max=0.0:gapopen_min=0.0:gapopen_std=0.0:gapopen_sum=0.0:gtdb_class_counter=:gtdb_domain_counter=:gtdb_family_counter=:gtdb_genus_counter=:gtdb_order_counter=:gtdb_phylum_counter=:gtdb_species_counter=:heptad_counter=MCP-36H--3:lbd_counter=:length_avg=150.5:length_max=152.0:length_min=149.0:length_std=2.1213203435596424:length_sum=301.0:mismatch_avg=1.5:mismatch_max=2.0:mismatch_min=1.0:mismatch_std=0.7071067811865476:mismatch_sum=3.0:name=N577314:qcovhsp_avg=98.7:qcovhsp_max=98.7:qcovhsp_min=98.7:qcovhsp_std=0.0:qcovhsp_sum=197.4:qend_avg=152.5:qend_max=154.0:qend_min=151.0:qend_std=2.1213203435596424:qend_sum=305.0:qstart_avg=3.0:qstart_max=3.0:qstart_min=3.0:qstart_std=0.0:qstart_sum=6.0:ref_name_counter=RS_GCF_014851585.1_protein.faa_NZ_JACVAB010000006.1_49@PF00015_full_PFAM.359.580--2:scovhsp_avg=68.1:scovhsp_max=68.8:scovhsp_min=67.4:scovhsp_std=0.9899494936611605:scovhsp_sum=136.2:send_avg=152.0:send_max=152.0:send_min=152.0:send_std=0.0:send_sum=304.0:sstart_avg=2.5:sstart_max=4.0:sstart_min=1.0:sstart_std=2.1213203435596424:sstart_sum=5.0])0.011:0.00493415[&&NHX:Sample_counter=rhizpot1--1||rhiztom1--4:Type_counter=capture--5:besthit_avg=99.0:besthit_max=99.3:besthit_min=98.7:besthit_std=0.42426406871192446:besthit_sum=198.0:bitscore_avg=272.5:bitscore_max=276.0:bitscore_min=269.0:bitscore_std=4.949747468305833:bitscore_sum=545.0:capture_class_counter=c__Clostridia--1||c__Leptospirae--4:capture_domain_counter=d__Bacteria--5:capture_family_counter=f__Lachnospiraceae--1||f__Leptospiraceae--4:capture_genus_counter=g__Leptospira_B--4||g__UBA3766--1:capture_order_counter=o__Lachnospirales--1||o__Leptospirales--4:capture_phylum_counter=p__Firmicutes_A--1||p__Spirochaetota--4:capture_species_counter=s__Leptospira_B sp000347035--4||s__UBA3766 sp902803015--1:evalue_avg=4.34125e-93:evalue_max=8.67e-93:evalue_min=1.25e-95:evalue_std=6.1217769581225364e-93:evalue_sum=8.6825e-93:gapopen_avg=0.0:gapopen_max=0.0:gapopen_min=0.0:gapopen_std=0.0:gapopen_sum=0.0:gtdb_class_counter=:gtdb_domain_counter=:gtdb_family_counter=:gtdb_genus_counter=:gtdb_order_counter=:gtdb_phylum_counter=:gtdb_species_counter=:heptad_counter=MCP-36H--5:lbd_counter=:length_avg=150.5:length_max=152.0:length_min=149.0:length_std=2.1213203435596424:length_sum=301.0:mismatch_avg=1.5:mismatch_max=2.0:mismatch_min=1.0:mismatch_std=0.7071067811865476:mismatch_sum=3.0:name=N577315:qcovhsp_avg=98.7:qcovhsp_max=98.7:qcovhsp_min=98.7:qcovhsp_std=0.0:qcovhsp_sum=197.4:qend_avg=152.5:qend_max=154.0:qend_min=151.0:qend_std=2.1213203435596424:qend_sum=305.0:qstart_avg=3.0:qstart_max=3.0:qstart_min=3.0:qstart_std=0.0:qstart_sum=6.0:ref_name_counter=RS_GCF_014851585.1_protein.faa_NZ_JACVAB010000006.1_49@PF00015_full_PFAM.359.580--2:scovhsp_avg=68.1:scovhsp_max=68.8:scovhsp_min=67.4:scovhsp_std=0.9899494936611605:scovhsp_sum=136.2:send_avg=152.0:send_max=152.0:send_min=152.0:send_std=0.0:send_sum=304.0:sstart_avg=2.5:sstart_max=4.0:sstart_min=1.0:sstart_std=2.1213203435596424:sstart_sum=5.0],RS_GCF_014851585.1_protein.faa_NZ_JACVAB010000006.1_49@PF00015_full_PFAM.359.580:5e-09[&&NHX:Type=GTDB:gtdb_class=c__Alphaproteobacteria:gtdb_domain=d__Bacteria:gtdb_family=f__Rhizobiaceae:gtdb_genus=g__Agrobacterium:gtdb_order=o__Rhizobiales:gtdb_phylum=p__Proteobacteria:gtdb_species=s__Agrobacterium sp014851585:heptad=MCP-36H:species=d__Bacteria_p__Proteobacteria_c__Alphaproteobacteria_o__Rhizobiales_f__Rhizobiaceae_g__Agrobacterium_s__Agrobacterium sp014851585])0.905:0.0486484[&&NHX:Sample_counter=rhizpot1--1||rhiztom1--4:Type_counter=GTDB--1||capture--5:besthit_avg=99.0:besthit_max=99.3:besthit_min=98.7:besthit_std=0.42426406871192446:besthit_sum=198.0:bitscore_avg=272.5:bitscore_max=276.0:bitscore_min=269.0:bitscore_std=4.949747468305833:bitscore_sum=545.0:capture_class_counter=c__Clostridia--1||c__Leptospirae--4:capture_domain_counter=d__Bacteria--5:capture_family_counter=f__Lachnospiraceae--1||f__Leptospiraceae--4:capture_genus_counter=g__Leptospira_B--4||g__UBA3766--1:capture_order_counter=o__Lachnospirales--1||o__Leptospirales--4:capture_phylum_counter=p__Firmicutes_A--1||p__Spirochaetota--4:capture_species_counter=s__Leptospira_B sp000347035--4||s__UBA3766 sp902803015--1:evalue_avg=4.34125e-93:evalue_max=8.67e-93:evalue_min=1.25e-95:evalue_std=6.1217769581225364e-93:evalue_sum=8.6825e-93:gapopen_avg=0.0:gapopen_max=0.0:gapopen_min=0.0:gapopen_std=0.0:gapopen_sum=0.0:gtdb_class_counter=c__Alphaproteobacteria--1:gtdb_domain_counter=d__Bacteria--1:gtdb_family_counter=f__Rhizobiaceae--1:gtdb_genus_counter=g__Agrobacterium--1:gtdb_order_counter=o__Rhizobiales--1:gtdb_phylum_counter=p__Proteobacteria--1:gtdb_species_counter=s__Agrobacterium sp014851585--1:heptad_counter=MCP-36H--6:lbd_counter=:lca_tree=s__Agrobacterium sp014851585:length_avg=150.5:length_max=152.0:length_min=149.0:length_std=2.1213203435596424:length_sum=301.0:mismatch_avg=1.5:mismatch_max=2.0:mismatch_min=1.0:mismatch_std=0.7071067811865476:mismatch_sum=3.0:name=N577317:qcovhsp_avg=98.7:qcovhsp_max=98.7:qcovhsp_min=98.7:qcovhsp_std=0.0:qcovhsp_sum=197.4:qend_avg=152.5:qend_max=154.0:qend_min=151.0:qend_std=2.1213203435596424:qend_sum=305.0:qstart_avg=3.0:qstart_max=3.0:qstart_min=3.0:qstart_std=0.0:qstart_sum=6.0:ref_name_counter=RS_GCF_014851585.1_protein.faa_NZ_JACVAB010000006.1_49@PF00015_full_PFAM.359.580--2:scovhsp_avg=68.1:scovhsp_max=68.8:scovhsp_min=67.4:scovhsp_std=0.9899494936611605:scovhsp_sum=136.2:send_avg=152.0:send_max=152.0:send_min=152.0:send_std=0.0:send_sum=304.0:sstart_avg=2.5:sstart_max=4.0:sstart_min=1.0:sstart_std=2.1213203435596424:sstart_sum=5.0],4ab664ed-29c7-44f8-9369-42484357b576_1@MCPsignal.420.500:0.0842711[&&NHX:Sample=rhizpot3:Type=capture:capture_class=c__Clostridia:capture_domain=d__Bacteria:capture_family=f__Lachnospiraceae:capture_genus=g__Eubacterium_F:capture_order=o__Lachnospirales:capture_phylum=p__Firmicutes_A:capture_species=s__Eubacterium_F sp910574015:heptad=MCP-36H])0.859:0.0484955[&&NHX:Sample_counter=rhizpot1--1||rhizpot3--1||rhiztom1--4:Type_counter=GTDB--1||capture--6:besthit_avg=99.0:besthit_max=99.3:besthit_min=98.7:besthit_std=0.42426406871192446:besthit_sum=198.0:bitscore_avg=272.5:bitscore_max=276.0:bitscore_min=269.0:bitscore_std=4.949747468305833:bitscore_sum=545.0:capture_class_counter=c__Clostridia--2||c__Leptospirae--4:capture_domain_counter=d__Bacteria--6:capture_family_counter=f__Lachnospiraceae--2||f__Leptospiraceae--4:capture_genus_counter=g__Eubacterium_F--1||g__Leptospira_B--4||g__UBA3766--1:capture_order_counter=o__Lachnospirales--2||o__Leptospirales--4:capture_phylum_counter=p__Firmicutes_A--2||p__Spirochaetota--4:capture_species_counter=s__Eubacterium_F sp910574015--1||s__Leptospira_B sp000347035--4||s__UBA3766 sp902803015--1:evalue_avg=4.34125e-93:evalue_max=8.67e-93:evalue_min=1.25e-95:evalue_std=6.1217769581225364e-93:evalue_sum=8.6825e-93:gapopen_avg=0.0:gapopen_max=0.0:gapopen_min=0.0:gapopen_std=0.0:gapopen_sum=0.0:gtdb_class_counter=c__Alphaproteobacteria--1:gtdb_domain_counter=d__Bacteria--1:gtdb_family_counter=f__Rhizobiaceae--1:gtdb_genus_counter=g__Agrobacterium--1:gtdb_order_counter=o__Rhizobiales--1:gtdb_phylum_counter=p__Proteobacteria--1:gtdb_species_counter=s__Agrobacterium sp014851585--1:heptad_counter=MCP-36H--7:lbd_counter=:lca_tree=s__Agrobacterium sp014851585:length_avg=150.5:length_max=152.0:length_min=149.0:length_std=2.1213203435596424:length_sum=301.0:mismatch_avg=1.5:mismatch_max=2.0:mismatch_min=1.0:mismatch_std=0.7071067811865476:mismatch_sum=3.0:name=N577319:qcovhsp_avg=98.7:qcovhsp_max=98.7:qcovhsp_min=98.7:qcovhsp_std=0.0:qcovhsp_sum=197.4:qend_avg=152.5:qend_max=154.0:qend_min=151.0:qend_std=2.1213203435596424:qend_sum=305.0:qstart_avg=3.0:qstart_max=3.0:qstart_min=3.0:qstart_std=0.0:qstart_sum=6.0:ref_name_counter=RS_GCF_014851585.1_protein.faa_NZ_JACVAB010000006.1_49@PF00015_full_PFAM.359.580--2:scovhsp_avg=68.1:scovhsp_max=68.8:scovhsp_min=67.4:scovhsp_std=0.9899494936611605:scovhsp_sum=136.2:send_avg=152.0:send_max=152.0:send_min=152.0:send_std=0.0:send_sum=304.0:sstart_avg=2.5:sstart_max=4.0:sstart_min=1.0:sstart_std=2.1213203435596424:sstart_sum=5.0])0.066:0.0192853[&&NHX:Sample_counter=rhizpot1--1||rhizpot3--1||rhiztom1--4:Type_counter=GTDB--2||capture--6:besthit_avg=99.0:besthit_max=99.3:besthit_min=98.7:besthit_std=0.42426406871192446:besthit_sum=198.0:bitscore_avg=272.5:bitscore_max=276.0:bitscore_min=269.0:bitscore_std=4.949747468305833:bitscore_sum=545.0:capture_class_counter=c__Clostridia--2||c__Leptospirae--4:capture_domain_counter=d__Bacteria--6:capture_family_counter=f__Lachnospiraceae--2||f__Leptospiraceae--4:capture_genus_counter=g__Eubacterium_F--1||g__Leptospira_B--4||g__UBA3766--1:capture_order_counter=o__Lachnospirales--2||o__Leptospirales--4:capture_phylum_counter=p__Firmicutes_A--2||p__Spirochaetota--4:capture_species_counter=s__Eubacterium_F sp910574015--1||s__Leptospira_B sp000347035--4||s__UBA3766 sp902803015--1:evalue_avg=4.34125e-93:evalue_max=8.67e-93:evalue_min=1.25e-95:evalue_std=6.1217769581225364e-93:evalue_sum=8.6825e-93:gapopen_avg=0.0:gapopen_max=0.0:gapopen_min=0.0:gapopen_std=0.0:gapopen_sum=0.0:gtdb_class_counter=c__Alphaproteobacteria--2:gtdb_domain_counter=d__Bacteria--2:gtdb_family_counter=f__Rhizobiaceae--2:gtdb_genus_counter=g__Agrobacterium--2:gtdb_order_counter=o__Rhizobiales--2:gtdb_phylum_counter=p__Proteobacteria--2:gtdb_species_counter=s__Agrobacterium cavarae--1||s__Agrobacterium sp014851585--1:heptad_counter=MCP-36H--8:lbd_counter=:lca_tree=g__Agrobacterium:length_avg=150.5:length_max=152.0:length_min=149.0:length_std=2.1213203435596424:length_sum=301.0:mismatch_avg=1.5:mismatch_max=2.0:mismatch_min=1.0:mismatch_std=0.7071067811865476:mismatch_sum=3.0:name=N577320:qcovhsp_avg=98.7:qcovhsp_max=98.7:qcovhsp_min=98.7:qcovhsp_std=0.0:qcovhsp_sum=197.4:qend_avg=152.5:qend_max=154.0:qend_min=151.0:qend_std=2.1213203435596424:qend_sum=305.0:qstart_avg=3.0:qstart_max=3.0:qstart_min=3.0:qstart_std=0.0:qstart_sum=6.0:ref_name_counter=RS_GCF_014851585.1_protein.faa_NZ_JACVAB010000006.1_49@PF00015_full_PFAM.359.580--2:scovhsp_avg=68.1:scovhsp_max=68.8:scovhsp_min=67.4:scovhsp_std=0.9899494936611605:scovhsp_sum=136.2:send_avg=152.0:send_max=152.0:send_min=152.0:send_std=0.0:send_sum=304.0:sstart_avg=2.5:sstart_max=4.0:sstart_min=1.0:sstart_std=2.1213203435596424:sstart_sum=5.0],(((((79797f2d-73fc-4b83-8dd2-50b55a159546_4@MCPsignal.33.103:6e-09[&&NHX:Sample=rhizpot3:Type=capture:capture_class=c__Clostridia:capture_domain=d__Bacteria:capture_family=f__Lachnospiraceae:capture_genus=g__CAG-127:capture_order=o__Lachnospirales:capture_phylum=p__Firmicutes_A:capture_species=s__CAG-127 sp902780405:heptad=MCP-36H],(RS_GCF_000834635.1_protein.faa_NZ_JXQV01000051.1_56@PF00015_full_PFAM.351.531:5e-09[&&NHX:Type=GTDB:gtdb_class=c__Alphaproteobacteria:gtdb_domain=d__Bacteria:gtdb_family=f__Rhizobiaceae:gtdb_genus=g__Agrobacterium:gtdb_order=o__Rhizobiales:gtdb_phylum=p__Proteobacteria:gtdb_species=s__Agrobacterium tumefaciens_C:heptad=MCP-36H:species=d__Bacteria_p__Proteobacteria_c__Alphaproteobacteria_o__Rhizobiales_f__Rhizobiaceae_g__Agrobacterium_s__Agrobacterium tumefaciens_C],(4a07a89e-20ee-4939-836e-8a9d12073cc9_4@MCPsignal.24.134:0.00769834[&&NHX:Sample=rhizpot2:Type=capture:besthit=99.1:bitscore=197.0:capture_class=c__Gammaproteobacteria:capture_domain=d__Bacteria:capture_family=f__Chromobacteriaceae:capture_genus=g__Crenobacter:capture_order=o__Burkholderiales:capture_phylum=p__Proteobacteria:capture_species=s__Crenobacter cavernae:evalue=1.23e-65:gapopen=0.0:heptad=MCP-36H:length=110.0:mismatch=1.0:qcovhsp=100.0:qend=110.0:qstart=1.0:ref_name=RS_GCF_000834635.1_protein.faa_NZ_JXQV01000051.1_56@PF00015_full_PFAM.351.531:scovhsp=61.1:send=160.0:sstart=51.0],(f79f3ed5-6b06-4f49-8a7e-4ff35a5e204f_3@MCPsignal.42.162:5e-09[&&NHX:Sample=rhizpot2:Type=capture:besthit=97.5:bitscore=209.0:capture_class=c__Alphaproteobacteria:capture_domain=d__Bacteria:capture_family=f__Xanthobacteraceae:capture_genus=g__Bradyrhizobium:capture_order=o__Rhizobiales:capture_phylum=p__Proteobacteria:capture_species=s__Bradyrhizobium japonicum_C:evalue=3.53e-70:gapopen=0.0:heptad=MCP-36H:length=118.0:mismatch=3.0:qcovhsp=98.3:qend=120.0:qstart=3.0:ref_name=RS_GCF_000834635.1_protein.faa_NZ_JXQV01000051.1_56@PF00015_full_PFAM.351.531:scovhsp=65.6:send=147.0:sstart=30.0],d3f2bf17-a1fd-42cb-bae6-6057a1411995_5@MCPsignal.23.137:0.0076147[&&NHX:Sample=rhizpot2:Type=capture:besthit=98.2:bitscore=204.0:capture_class=c__Alphaproteobacteria:capture_domain=d__Bacteria:capture_family=f__Xanthobacteraceae:capture_genus=g__Bradyrhizobium:capture_order=o__Rhizobiales:capture_phylum=p__Proteobacteria:capture_species=s__Bradyrhizobium japonicum_C:evalue=3.74e-68:gapopen=0.0:heptad=MCP-36H:length=114.0:mismatch=2.0:qcovhsp=100.0:qend=114.0:qstart=1.0:ref_name=RS_GCF_000834635.1_protein.faa_NZ_JXQV01000051.1_56@PF00015_full_PFAM.351.531:scovhsp=63.3:send=159.0:sstart=46.0])0.825:0.0335623[&&NHX:Sample_counter=rhizpot2--2:Type_counter=capture--2:besthit_avg=97.85:besthit_max=98.2:besthit_min=97.5:besthit_std=0.4949747468305853:besthit_sum=195.7:bitscore_avg=206.5:bitscore_max=209.0:bitscore_min=204.0:bitscore_std=3.5355339059327378:bitscore_sum=413.0:capture_class_counter=c__Alphaproteobacteria--2:capture_domain_counter=d__Bacteria--2:capture_family_counter=f__Xanthobacteraceae--2:capture_genus_counter=g__Bradyrhizobium--2:capture_order_counter=o__Rhizobiales--2:capture_phylum_counter=p__Proteobacteria--2:capture_species_counter=s__Bradyrhizobium japonicum_C--2:evalue_avg=1.88765e-68:evalue_max=3.74e-68:evalue_min=3.53e-70:evalue_std=2.6196184922618025e-68:evalue_sum=3.7753e-68:gapopen_avg=0.0:gapopen_max=0.0:gapopen_min=0.0:gapopen_std=0.0:gapopen_sum=0.0:gtdb_class_counter=:gtdb_domain_counter=:gtdb_family_counter=:gtdb_genus_counter=:gtdb_order_counter=:gtdb_phylum_counter=:gtdb_species_counter=:heptad_counter=MCP-36H--2:lbd_counter=:length_avg=116.0:length_max=118.0:length_min=114.0:length_std=2.8284271247461903:length_sum=232.0:mismatch_avg=2.5:mismatch_max=3.0:mismatch_min=2.0:mismatch_std=0.7071067811865476:mismatch_sum=5.0:name=N577326:qcovhsp_avg=99.15:qcovhsp_max=100.0:qcovhsp_min=98.3:qcovhsp_std=1.2020815280171329:qcovhsp_sum=198.3:qend_avg=117.0:qend_max=120.0:qend_min=114.0:qend_std=4.242640687119285:qend_sum=234.0:qstart_avg=2.0:qstart_max=3.0:qstart_min=1.0:qstart_std=1.4142135623730951:qstart_sum=4.0:ref_name_counter=RS_GCF_000834635.1_protein.faa_NZ_JXQV01000051.1_56@PF00015_full_PFAM.351.531--2:scovhsp_avg=64.44999999999999:scovhsp_max=65.6:scovhsp_min=63.3:scovhsp_std=1.6263455967290572:scovhsp_sum=128.89999999999998:send_avg=153.0:send_max=159.0:send_min=147.0:send_std=8.48528137423857:send_sum=306.0:sstart_avg=38.0:sstart_max=46.0:sstart_min=30.0:sstart_std=11.313708498984761:sstart_sum=76.0])0:5e-09[&&NHX:Sample_counter=rhizpot2--3:Type_counter=capture--3:besthit_avg=98.26666666666667:besthit_max=99.1:besthit_min=97.5:besthit_std=0.8020806277010613:besthit_sum=294.8:bitscore_avg=203.33333333333334:bitscore_max=209.0:bitscore_min=197.0:bitscore_std=6.027713773341707:bitscore_sum=610.0:capture_class_counter=c__Alphaproteobacteria--2||c__Gammaproteobacteria--1:capture_domain_counter=d__Bacteria--3:capture_family_counter=f__Chromobacteriaceae--1||f__Xanthobacteraceae--2:capture_genus_counter=g__Bradyrhizobium--2||g__Crenobacter--1:capture_order_counter=o__Burkholderiales--1||o__Rhizobiales--2:capture_phylum_counter=p__Proteobacteria--3:capture_species_counter=s__Bradyrhizobium japonicum_C--2||s__Crenobacter cavernae--1:evalue_avg=4.112584333333333e-66:evalue_max=1.23e-65:evalue_min=3.53e-70:evalue_std=7.090534154359341e-66:evalue_sum=1.2337753e-65:gapopen_avg=0.0:gapopen_max=0.0:gapopen_min=0.0:gapopen_std=0.0:gapopen_sum=0.0:gtdb_class_counter=:gtdb_domain_counter=:gtdb_family_counter=:gtdb_genus_counter=:gtdb_order_counter=:gtdb_phylum_counter=:gtdb_species_counter=:heptad_counter=MCP-36H--3:lbd_counter=:length_avg=114.0:length_max=118.0:length_min=110.0:length_std=4.0:length_sum=342.0:mismatch_avg=2.0:mismatch_max=3.0:mismatch_min=1.0:mismatch_std=1.0:mismatch_sum=6.0:name=N577327:qcovhsp_avg=99.43333333333334:qcovhsp_max=100.0:qcovhsp_min=98.3:qcovhsp_std=0.9814954576223655:qcovhsp_sum=298.3:qend_avg=114.66666666666667:qend_max=120.0:qend_min=110.0:qend_std=5.033222956847166:qend_sum=344.0:qstart_avg=1.6666666666666667:qstart_max=3.0:qstart_min=1.0:qstart_std=1.1547005383792517:qstart_sum=5.0:ref_name_counter=RS_GCF_000834635.1_protein.faa_NZ_JXQV01000051.1_56@PF00015_full_PFAM.351.531--3:scovhsp_avg=63.333333333333336:scovhsp_max=65.6:scovhsp_min=61.1:scovhsp_std=2.2501851775650192:scovhsp_sum=190.0:send_avg=155.33333333333334:send_max=160.0:send_min=147.0:send_std=7.234178138070234:send_sum=466.0:sstart_avg=42.333333333333336:sstart_max=51.0:sstart_min=30.0:sstart_std=10.969655114602888:sstart_sum=127.0])0.726:0.0185393[&&NHX:Sample_counter=rhizpot2--3:Type_counter=GTDB--1||capture--3:besthit_avg=98.26666666666667:besthit_max=99.1:besthit_min=97.5:besthit_std=0.8020806277010613:besthit_sum=294.8:bitscore_avg=203.33333333333334:bitscore_max=209.0:bitscore_min=197.0:bitscore_std=6.027713773341707:bitscore_sum=610.0:capture_class_counter=c__Alphaproteobacteria--2||c__Gammaproteobacteria--1:capture_domain_counter=d__Bacteria--3:capture_family_counter=f__Chromobacteriaceae--1||f__Xanthobacteraceae--2:capture_genus_counter=g__Bradyrhizobium--2||g__Crenobacter--1:capture_order_counter=o__Burkholderiales--1||o__Rhizobiales--2:capture_phylum_counter=p__Proteobacteria--3:capture_species_counter=s__Bradyrhizobium japonicum_C--2||s__Crenobacter cavernae--1:evalue_avg=4.112584333333333e-66:evalue_max=1.23e-65:evalue_min=3.53e-70:evalue_std=7.090534154359341e-66:evalue_sum=1.2337753e-65:gapopen_avg=0.0:gapopen_max=0.0:gapopen_min=0.0:gapopen_std=0.0:gapopen_sum=0.0:gtdb_class_counter=c__Alphaproteobacteria--1:gtdb_domain_counter=d__Bacteria--1:gtdb_family_counter=f__Rhizobiaceae--1:gtdb_genus_counter=g__Agrobacterium--1:gtdb_order_counter=o__Rhizobiales--1:gtdb_phylum_counter=p__Proteobacteria--1:gtdb_species_counter=s__Agrobacterium tumefaciens_C--1:heptad_counter=MCP-36H--4:lbd_counter=:lca_tree=s__Agrobacterium tumefaciens_C:length_avg=114.0:length_max=118.0:length_min=110.0:length_std=4.0:length_sum=342.0:mismatch_avg=2.0:mismatch_max=3.0:mismatch_min=1.0:mismatch_std=1.0:mismatch_sum=6.0:name=N577328:qcovhsp_avg=99.43333333333334:qcovhsp_max=100.0:qcovhsp_min=98.3:qcovhsp_std=0.9814954576223655:qcovhsp_sum=298.3:qend_avg=114.66666666666667:qend_max=120.0:qend_min=110.0:qend_std=5.033222956847166:qend_sum=344.0:qstart_avg=1.6666666666666667:qstart_max=3.0:qstart_min=1.0:qstart_std=1.1547005383792517:qstart_sum=5.0:ref_name_counter=RS_GCF_000834635.1_protein.faa_NZ_JXQV01000051.1_56@PF00015_full_PFAM.351.531--3:scovhsp_avg=63.333333333333336:scovhsp_max=65.6:scovhsp_min=61.1:scovhsp_std=2.2501851775650192:scovhsp_sum=190.0:send_avg=155.33333333333334:send_max=160.0:send_min=147.0:send_std=7.234178138070234:send_sum=466.0:sstart_avg=42.333333333333336:sstart_max=51.0:sstart_min=30.0:sstart_std=10.969655114602888:sstart_sum=127.0])0.984:0.048995[&&NHX:Sample_counter=rhizpot2--3||rhizpot3--1:Type_counter=GTDB--1||capture--4:besthit_avg=98.26666666666667:besthit_max=99.1:besthit_min=97.5:besthit_std=0.8020806277010613:besthit_sum=294.8:bitscore_avg=203.33333333333334:bitscore_max=209.0:bitscore_min=197.0:bitscore_std=6.027713773341707:bitscore_sum=610.0:capture_class_counter=c__Alphaproteobacteria--2||c__Clostridia--1||c__Gammaproteobacteria--1:capture_domain_counter=d__Bacteria--4:capture_family_counter=f__Chromobacteriaceae--1||f__Lachnospiraceae--1||f__Xanthobacteraceae--2:capture_genus_counter=g__Bradyrhizobium--2||g__CAG-127--1||g__Crenobacter--1:capture_order_counter=o__Burkholderiales--1||o__Lachnospirales--1||o__Rhizobiales--2:capture_phylum_counter=p__Firmicutes_A--1||p__Proteobacteria--3:capture_species_counter=s__Bradyrhizobium japonicum_C--2||s__CAG-127 sp902780405--1||s__Crenobacter cavernae--1:evalue_avg=4.112584333333333e-66:evalue_max=1.23e-65:evalue_min=3.53e-70:evalue_std=7.090534154359341e-66:evalue_sum=1.2337753e-65:gapopen_avg=0.0:gapopen_max=0.0:gapopen_min=0.0:gapopen_std=0.0:gapopen_sum=0.0:gtdb_class_counter=c__Alphaproteobacteria--1:gtdb_domain_counter=d__Bacteria--1:gtdb_family_counter=f__Rhizobiaceae--1:gtdb_genus_counter=g__Agrobacterium--1:gtdb_order_counter=o__Rhizobiales--1:gtdb_phylum_counter=p__Proteobacteria--1:gtdb_species_counter=s__Agrobacterium tumefaciens_C--1:heptad_counter=MCP-36H--5:lbd_counter=:lca_tree=s__Agrobacterium tumefaciens_C:length_avg=114.0:length_max=118.0:length_min=110.0:length_std=4.0:length_sum=342.0:mismatch_avg=2.0:mismatch_max=3.0:mismatch_min=1.0:mismatch_std=1.0:mismatch_sum=6.0:name=N577329:qcovhsp_avg=99.43333333333334:qcovhsp_max=100.0:qcovhsp_min=98.3:qcovhsp_std=0.9814954576223655:qcovhsp_sum=298.3:qend_avg=114.66666666666667:qend_max=120.0:qend_min=110.0:qend_std=5.033222956847166:qend_sum=344.0:qstart_avg=1.6666666666666667:qstart_max=3.0:qstart_min=1.0:qstart_std=1.1547005383792517:qstart_sum=5.0:ref_name_counter=RS_GCF_000834635.1_protein.faa_NZ_JXQV01000051.1_56@PF00015_full_PFAM.351.531--3:scovhsp_avg=63.333333333333336:scovhsp_max=65.6:scovhsp_min=61.1:scovhsp_std=2.2501851775650192:scovhsp_sum=190.0:send_avg=155.33333333333334:send_max=160.0:send_min=147.0:send_std=7.234178138070234:send_sum=466.0:sstart_avg=42.333333333333336:sstart_max=51.0:sstart_min=30.0:sstart_std=10.969655114602888:sstart_sum=127.0],RS_GCF_001422245.1_protein.faa_NZ_LMMM01000021.1_55@PF00015_full_PFAM.349.532:0.00686051[&&NHX:Type=GTDB:gtdb_class=c__Alphaproteobacteria:gtdb_domain=d__Bacteria:gtdb_family=f__Rhizobiaceae:gtdb_genus=g__Agrobacterium:gtdb_order=o__Rhizobiales:gtdb_phylum=p__Proteobacteria:gtdb_species=s__Agrobacterium sp001422245:heptad=MCP-36H:species=d__Bacteria_p__Proteobacteria_c__Alphaproteobacteria_o__Rhizobiales_f__Rhizobiaceae_g__Agrobacterium_s__Agrobacterium sp001422245])0.902:0.0187628[&&NHX:Sample_counter=rhizpot2--3||rhizpot3--1:Type_counter=GTDB--2||capture--4:besthit_avg=98.26666666666667:besthit_max=99.1:besthit_min=97.5:besthit_std=0.8020806277010613:besthit_sum=294.8:bitscore_avg=203.33333333333334:bitscore_max=209.0:bitscore_min=197.0:bitscore_std=6.027713773341707:bitscore_sum=610.0:capture_class_counter=c__Alphaproteobacteria--2||c__Clostridia--1||c__Gammaproteobacteria--1:capture_domain_counter=d__Bacteria--4:capture_family_counter=f__Chromobacteriaceae--1||f__Lachnospiraceae--1||f__Xanthobacteraceae--2:capture_genus_counter=g__Bradyrhizobium--2||g__CAG-127--1||g__Crenobacter--1:capture_order_counter=o__Burkholderiales--1||o__Lachnospirales--1||o__Rhizobiales--2:capture_phylum_counter=p__Firmicutes_A--1||p__Proteobacteria--3:capture_species_counter=s__Bradyrhizobium japonicum_C--2||s__CAG-127 sp902780405--1||s__Crenobacter cavernae--1:evalue_avg=4.112584333333333e-66:evalue_max=1.23e-65:evalue_min=3.53e-70:evalue_std=7.090534154359341e-66:evalue_sum=1.2337753e-65:gapopen_avg=0.0:gapopen_max=0.0:gapopen_min=0.0:gapopen_std=0.0:gapopen_sum=0.0:gtdb_class_counter=c__Alphaproteobacteria--2:gtdb_domain_counter=d__Bacteria--2:gtdb_family_counter=f__Rhizobiaceae--2:gtdb_genus_counter=g__Agrobacterium--2:gtdb_order_counter=o__Rhizobiales--2:gtdb_phylum_counter=p__Proteobacteria--2:gtdb_species_counter=s__Agrobacterium sp001422245--1||s__Agrobacterium tumefaciens_C--1:heptad_counter=MCP-36H--6:lbd_counter=:lca_tree=g__Agrobacterium:length_avg=114.0:length_max=118.0:length_min=110.0:length_std=4.0:length_sum=342.0:mismatch_avg=2.0:mismatch_max=3.0:mismatch_min=1.0:mismatch_std=1.0:mismatch_sum=6.0:name=N577331:qcovhsp_avg=99.43333333333334:qcovhsp_max=100.0:qcovhsp_min=98.3:qcovhsp_std=0.9814954576223655:qcovhsp_sum=298.3:qend_avg=114.66666666666667:qend_max=120.0:qend_min=110.0:qend_std=5.033222956847166:qend_sum=344.0:qstart_avg=1.6666666666666667:qstart_max=3.0:qstart_min=1.0:qstart_std=1.1547005383792517:qstart_sum=5.0:ref_name_counter=RS_GCF_000834635.1_protein.faa_NZ_JXQV01000051.1_56@PF00015_full_PFAM.351.531--3:scovhsp_avg=63.333333333333336:scovhsp_max=65.6:scovhsp_min=61.1:scovhsp_std=2.2501851775650192:scovhsp_sum=190.0:send_avg=155.33333333333334:send_max=160.0:send_min=147.0:send_std=7.234178138070234:send_sum=466.0:sstart_avg=42.333333333333336:sstart_max=51.0:sstart_min=30.0:sstart_std=10.969655114602888:sstart_sum=127.0],GB_GCA_900473205.1_protein.faa_UCLB01000011.1_120@PF00015_full_PFAM.354.530:0.0235231[&&NHX:Type=GTDB:gtdb_class=c__Alphaproteobacteria:gtdb_domain=d__Bacteria:gtdb_family=f__Rhizobiaceae:gtdb_genus=g__Agrobacterium:gtdb_order=o__Rhizobiales:gtdb_phylum=p__Proteobacteria:gtdb_species=s__Agrobacterium sp900473205:heptad=MCP-36H:species=d__Bacteria_p__Proteobacteria_c__Alphaproteobacteria_o__Rhizobiales_f__Rhizobiaceae_g__Agrobacterium_s__Agrobacterium sp900473205])0.706:0.00387677[&&NHX:Sample_counter=rhizpot2--3||rhizpot3--1:Type_counter=GTDB--3||capture--4:besthit_avg=98.26666666666667:besthit_max=99.1:besthit_min=97.5:besthit_std=0.8020806277010613:besthit_sum=294.8:bitscore_avg=203.33333333333334:bitscore_max=209.0:bitscore_min=197.0:bitscore_std=6.027713773341707:bitscore_sum=610.0:capture_class_counter=c__Alphaproteobacteria--2||c__Clostridia--1||c__Gammaproteobacteria--1:capture_domain_counter=d__Bacteria--4:capture_family_counter=f__Chromobacteriaceae--1||f__Lachnospiraceae--1||f__Xanthobacteraceae--2:capture_genus_counter=g__Bradyrhizobium--2||g__CAG-127--1||g__Crenobacter--1:capture_order_counter=o__Burkholderiales--1||o__Lachnospirales--1||o__Rhizobiales--2:capture_phylum_counter=p__Firmicutes_A--1||p__Proteobacteria--3:capture_species_counter=s__Bradyrhizobium japonicum_C--2||s__CAG-127 sp902780405--1||s__Crenobacter cavernae--1:evalue_avg=4.112584333333333e-66:evalue_max=1.23e-65:evalue_min=3.53e-70:evalue_std=7.090534154359341e-66:evalue_sum=1.2337753e-65:gapopen_avg=0.0:gapopen_max=0.0:gapopen_min=0.0:gapopen_std=0.0:gapopen_sum=0.0:gtdb_class_counter=c__Alphaproteobacteria--3:gtdb_domain_counter=d__Bacteria--3:gtdb_family_counter=f__Rhizobiaceae--3:gtdb_genus_counter=g__Agrobacterium--3:gtdb_order_counter=o__Rhizobiales--3:gtdb_phylum_counter=p__Proteobacteria--3:gtdb_species_counter=s__Agrobacterium sp001422245--1||s__Agrobacterium sp900473205--1||s__Agrobacterium tumefaciens_C--1:heptad_counter=MCP-36H--7:lbd_counter=:lca_tree=g__Agrobacterium:length_avg=114.0:length_max=118.0:length_min=110.0:length_std=4.0:length_sum=342.0:mismatch_avg=2.0:mismatch_max=3.0:mismatch_min=1.0:mismatch_std=1.0:mismatch_sum=6.0:name=N577333:qcovhsp_avg=99.43333333333334:qcovhsp_max=100.0:qcovhsp_min=98.3:qcovhsp_std=0.9814954576223655:qcovhsp_sum=298.3:qend_avg=114.66666666666667:qend_max=120.0:qend_min=110.0:qend_std=5.033222956847166:qend_sum=344.0:qstart_avg=1.6666666666666667:qstart_max=3.0:qstart_min=1.0:qstart_std=1.1547005383792517:qstart_sum=5.0:ref_name_counter=RS_GCF_000834635.1_protein.faa_NZ_JXQV01000051.1_56@PF00015_full_PFAM.351.531--3:scovhsp_avg=63.333333333333336:scovhsp_max=65.6:scovhsp_min=61.1:scovhsp_std=2.2501851775650192:scovhsp_sum=190.0:send_avg=155.33333333333334:send_max=160.0:send_min=147.0:send_std=7.234178138070234:send_sum=466.0:sstart_avg=42.333333333333336:sstart_max=51.0:sstart_min=30.0:sstart_std=10.969655114602888:sstart_sum=127.0],(GB_GCA_900468015.1_protein.faa_UBRU01000009.1_53@PF00015_full_PFAM.348.531:0.0289865[&&NHX:Type=GTDB:gtdb_class=c__Alphaproteobacteria:gtdb_domain=d__Bacteria:gtdb_family=f__Rhizobiaceae:gtdb_genus=g__Agrobacterium:gtdb_order=o__Rhizobiales:gtdb_phylum=p__Proteobacteria:gtdb_species=s__Agrobacterium sp900468015:heptad=MCP-36H:species=d__Bacteria_p__Proteobacteria_c__Alphaproteobacteria_o__Rhizobiales_f__Rhizobiaceae_g__Agrobacterium_s__Agrobacterium sp900468015],((da1ba26b-ee7c-4dbc-886e-df098b37cf39_5@MCPsignal.134.247:0.00811091[&&NHX:Sample=rhizpot3:Type=capture:besthit=85.8:bitscore=163.0:capture_class=c__Alphaproteobacteria:capture_domain=d__Bacteria:capture_family=f__Rhodobacteraceae:capture_genus=g__Allosediminivita:capture_order=o__Rhodobacterales:capture_phylum=p__Proteobacteria:capture_species=s__Allosediminivita pacifica:evalue=2.96e-52:gapopen=2.0:heptad=MCP-36H:length=113.0:mismatch=14.0:qcovhsp=100.0:qend=113.0:qstart=1.0:ref_name=GB_GCA_900473205.1_protein.faa_UCLB01000011.1_120@PF00015_full_PFAM.354.530:scovhsp=63.1:send=114.0:sstart=4.0],(f6bd5d48-7fde-449f-811d-34166fea38f6_3@MCPsignal.304.389:0.022754[&&NHX:Sample=rhizpot1:Type=capture:capture_class=c__Gammaproteobacteria:capture_domain=d__Bacteria:capture_family=f__Burkholderiaceae:capture_genus=g__Massilia:capture_order=o__Burkholderiales:capture_phylum=p__Proteobacteria:capture_species=s__Massilia sp014171595:heptad=MCP-36H],88b0f2d9-4c99-403b-99ba-87993d95bfbf_6@MCPsignal.25.175:5e-09[&&NHX:Sample=rhizpot1:Type=capture:besthit=84.0:bitscore=225.0:capture_class=c__Gammaproteobacteria:capture_domain=d__Bacteria:capture_family=f__Burkholderiaceae:capture_genus=g__Massilia:capture_order=o__Burkholderiales:capture_phylum=p__Proteobacteria:capture_species=s__Massilia sp014171595:evalue=4.19e-76:gapopen=0.0:heptad=MCP-36H:length=150.0:mismatch=24.0:qcovhsp=100.0:qend=150.0:qstart=1.0:ref_name=GB_GCA_900473205.1_protein.faa_UCLB01000011.1_120@PF00015_full_PFAM.354.530:scovhsp=85.2:send=157.0:sstart=8.0])0:5e-09[&&NHX:Sample_counter=rhizpot1--2:Type_counter=capture--2:besthit_avg=84.0:besthit_max=84.0:besthit_min=84.0:besthit_std=0:besthit_sum=84.0:bitscore_avg=225.0:bitscore_max=225.0:bitscore_min=225.0:bitscore_std=0:bitscore_sum=225.0:capture_class_counter=c__Gammaproteobacteria--2:capture_domain_counter=d__Bacteria--2:capture_family_counter=f__Burkholderiaceae--2:capture_genus_counter=g__Massilia--2:capture_order_counter=o__Burkholderiales--2:capture_phylum_counter=p__Proteobacteria--2:capture_species_counter=s__Massilia sp014171595--2:evalue_avg=4.19e-76:evalue_max=4.19e-76:evalue_min=4.19e-76:evalue_std=0:evalue_sum=4.19e-76:gapopen_avg=0.0:gapopen_max=0.0:gapopen_min=0.0:gapopen_std=0:gapopen_sum=0.0:gtdb_class_counter=:gtdb_domain_counter=:gtdb_family_counter=:gtdb_genus_counter=:gtdb_order_counter=:gtdb_phylum_counter=:gtdb_species_counter=:heptad_counter=MCP-36H--2:lbd_counter=:length_avg=150.0:length_max=150.0:length_min=150.0:length_std=0:length_sum=150.0:mismatch_avg=24.0:mismatch_max=24.0:mismatch_min=24.0:mismatch_std=0:mismatch_sum=24.0:name=N577338:qcovhsp_avg=100.0:qcovhsp_max=100.0:qcovhsp_min=100.0:qcovhsp_std=0:qcovhsp_sum=100.0:qend_avg=150.0:qend_max=150.0:qend_min=150.0:qend_std=0:qend_sum=150.0:qstart_avg=1.0:qstart_max=1.0:qstart_min=1.0:qstart_std=0:qstart_sum=1.0:ref_name_counter=GB_GCA_900473205.1_protein.faa_UCLB01000011.1_120@PF00015_full_PFAM.354.530--1:scovhsp_avg=85.2:scovhsp_max=85.2:scovhsp_min=85.2:scovhsp_std=0:scovhsp_sum=85.2:send_avg=157.0:send_max=157.0:send_min=157.0:send_std=0:send_sum=157.0:sstart_avg=8.0:sstart_max=8.0:sstart_min=8.0:sstart_std=0:sstart_sum=8.0])0.956:0.0328796[&&NHX:Sample_counter=rhizpot1--2||rhizpot3--1:Type_counter=capture--3:besthit_avg=84.9:besthit_max=85.8:besthit_min=84.0:besthit_std=1.2727922061357835:besthit_sum=169.8:bitscore_avg=194.0:bitscore_max=225.0:bitscore_min=163.0:bitscore_std=43.840620433565945:bitscore_sum=388.0:capture_class_counter=c__Alphaproteobacteria--1||c__Gammaproteobacteria--2:capture_domain_counter=d__Bacteria--3:capture_family_counter=f__Burkholderiaceae--2||f__Rhodobacteraceae--1:capture_genus_counter=g__Allosediminivita--1||g__Massilia--2:capture_order_counter=o__Burkholderiales--2||o__Rhodobacterales--1:capture_phylum_counter=p__Proteobacteria--3:capture_species_counter=s__Allosediminivita pacifica--1||s__Massilia sp014171595--2:evalue_avg=1.48e-52:evalue_max=2.96e-52:evalue_min=4.19e-76:evalue_std=2.0930360723121806e-52:evalue_sum=2.96e-52:gapopen_avg=1.0:gapopen_max=2.0:gapopen_min=0.0:gapopen_std=1.4142135623730951:gapopen_sum=2.0:gtdb_class_counter=:gtdb_domain_counter=:gtdb_family_counter=:gtdb_genus_counter=:gtdb_order_counter=:gtdb_phylum_counter=:gtdb_species_counter=:heptad_counter=MCP-36H--3:lbd_counter=:length_avg=131.5:length_max=150.0:length_min=113.0:length_std=26.16295090390226:length_sum=263.0:mismatch_avg=19.0:mismatch_max=24.0:mismatch_min=14.0:mismatch_std=7.0710678118654755:mismatch_sum=38.0:name=N577339:qcovhsp_avg=100.0:qcovhsp_max=100.0:qcovhsp_min=100.0:qcovhsp_std=0.0:qcovhsp_sum=200.0:qend_avg=131.5:qend_max=150.0:qend_min=113.0:qend_std=26.16295090390226:qend_sum=263.0:qstart_avg=1.0:qstart_max=1.0:qstart_min=1.0:qstart_std=0.0:qstart_sum=2.0:ref_name_counter=GB_GCA_900473205.1_protein.faa_UCLB01000011.1_120@PF00015_full_PFAM.354.530--2:scovhsp_avg=74.15:scovhsp_max=85.2:scovhsp_min=63.1:scovhsp_std=15.627059864222701:scovhsp_sum=148.3:send_avg=135.5:send_max=157.0:send_min=114.0:send_std=30.405591591021544:send_sum=271.0:sstart_avg=6.0:sstart_max=8.0:sstart_min=4.0:sstart_std=2.8284271247461903:sstart_sum=12.0],GB_GCA_900468285.1_protein.faa_UBTF01000013.1_50@PF00015_full_PFAM.342.526:0.038127[&&NHX:Type=GTDB:gtdb_class=c__Alphaproteobacteria:gtdb_domain=d__Bacteria:gtdb_family=f__Rhizobiaceae:gtdb_genus=g__Agrobacterium:gtdb_order=o__Rhizobiales:gtdb_phylum=p__Proteobacteria:gtdb_species=s__Agrobacterium sp900468285:heptad=MCP-36H:species=d__Bacteria_p__Proteobacteria_c__Alphaproteobacteria_o__Rhizobiales_f__Rhizobiaceae_g__Agrobacterium_s__Agrobacterium sp900468285])0.953:0.0307617[&&NHX:Sample_counter=rhizpot1--2||rhizpot3--1:Type_counter=GTDB--1||capture--3:besthit_avg=84.9:besthit_max=85.8:besthit_min=84.0:besthit_std=1.2727922061357835:besthit_sum=169.8:bitscore_avg=194.0:bitscore_max=225.0:bitscore_min=163.0:bitscore_std=43.840620433565945:bitscore_sum=388.0:capture_class_counter=c__Alphaproteobacteria--1||c__Gammaproteobacteria--2:capture_domain_counter=d__Bacteria--3:capture_family_counter=f__Burkholderiaceae--2||f__Rhodobacteraceae--1:capture_genus_counter=g__Allosediminivita--1||g__Massilia--2:capture_order_counter=o__Burkholderiales--2||o__Rhodobacterales--1:capture_phylum_counter=p__Proteobacteria--3:capture_species_counter=s__Allosediminivita pacifica--1||s__Massilia sp014171595--2:evalue_avg=1.48e-52:evalue_max=2.96e-52:evalue_min=4.19e-76:evalue_std=2.0930360723121806e-52:evalue_sum=2.96e-52:gapopen_avg=1.0:gapopen_max=2.0:gapopen_min=0.0:gapopen_std=1.4142135623730951:gapopen_sum=2.0:gtdb_class_counter=c__Alphaproteobacteria--1:gtdb_domain_counter=d__Bacteria--1:gtdb_family_counter=f__Rhizobiaceae--1:gtdb_genus_counter=g__Agrobacterium--1:gtdb_order_counter=o__Rhizobiales--1:gtdb_phylum_counter=p__Proteobacteria--1:gtdb_species_counter=s__Agrobacterium sp900468285--1:heptad_counter=MCP-36H--4:lbd_counter=:lca_tree=s__Agrobacterium sp900468285:length_avg=131.5:length_max=150.0:length_min=113.0:length_std=26.16295090390226:length_sum=263.0:mismatch_avg=19.0:mismatch_max=24.0:mismatch_min=14.0:mismatch_std=7.0710678118654755:mismatch_sum=38.0:name=N577341:qcovhsp_avg=100.0:qcovhsp_max=100.0:qcovhsp_min=100.0:qcovhsp_std=0.0:qcovhsp_sum=200.0:qend_avg=131.5:qend_max=150.0:qend_min=113.0:qend_std=26.16295090390226:qend_sum=263.0:qstart_avg=1.0:qstart_max=1.0:qstart_min=1.0:qstart_std=0.0:qstart_sum=2.0:ref_name_counter=GB_GCA_900473205.1_protein.faa_UCLB01000011.1_120@PF00015_full_PFAM.354.530--2:scovhsp_avg=74.15:scovhsp_max=85.2:scovhsp_min=63.1:scovhsp_std=15.627059864222701:scovhsp_sum=148.3:send_avg=135.5:send_max=157.0:send_min=114.0:send_std=30.405591591021544:send_sum=271.0:sstart_avg=6.0:sstart_max=8.0:sstart_min=4.0:sstart_std=2.8284271247461903:sstart_sum=12.0])0.738:0.00526752[&&NHX:Sample_counter=rhizpot1--2||rhizpot3--1:Type_counter=GTDB--2||capture--3:besthit_avg=84.9:besthit_max=85.8:besthit_min=84.0:besthit_std=1.2727922061357835:besthit_sum=169.8:bitscore_avg=194.0:bitscore_max=225.0:bitscore_min=163.0:bitscore_std=43.840620433565945:bitscore_sum=388.0:capture_class_counter=c__Alphaproteobacteria--1||c__Gammaproteobacteria--2:capture_domain_counter=d__Bacteria--3:capture_family_counter=f__Burkholderiaceae--2||f__Rhodobacteraceae--1:capture_genus_counter=g__Allosediminivita--1||g__Massilia--2:capture_order_counter=o__Burkholderiales--2||o__Rhodobacterales--1:capture_phylum_counter=p__Proteobacteria--3:capture_species_counter=s__Allosediminivita pacifica--1||s__Massilia sp014171595--2:evalue_avg=1.48e-52:evalue_max=2.96e-52:evalue_min=4.19e-76:evalue_std=2.0930360723121806e-52:evalue_sum=2.96e-52:gapopen_avg=1.0:gapopen_max=2.0:gapopen_min=0.0:gapopen_std=1.4142135623730951:gapopen_sum=2.0:gtdb_class_counter=c__Alphaproteobacteria--2:gtdb_domain_counter=d__Bacteria--2:gtdb_family_counter=f__Rhizobiaceae--2:gtdb_genus_counter=g__Agrobacterium--2:gtdb_order_counter=o__Rhizobiales--2:gtdb_phylum_counter=p__Proteobacteria--2:gtdb_species_counter=s__Agrobacterium sp900468015--1||s__Agrobacterium sp900468285--1:heptad_counter=MCP-36H--5:lbd_counter=:lca_tree=g__Agrobacterium:length_avg=131.5:length_max=150.0:length_min=113.0:length_std=26.16295090390226:length_sum=263.0:mismatch_avg=19.0:mismatch_max=24.0:mismatch_min=14.0:mismatch_std=7.0710678118654755:mismatch_sum=38.0:name=N577342:qcovhsp_avg=100.0:qcovhsp_max=100.0:qcovhsp_min=100.0:qcovhsp_std=0.0:qcovhsp_sum=200.0:qend_avg=131.5:qend_max=150.0:qend_min=113.0:qend_std=26.16295090390226:qend_sum=263.0:qstart_avg=1.0:qstart_max=1.0:qstart_min=1.0:qstart_std=0.0:qstart_sum=2.0:ref_name_counter=GB_GCA_900473205.1_protein.faa_UCLB01000011.1_120@PF00015_full_PFAM.354.530--2:scovhsp_avg=74.15:scovhsp_max=85.2:scovhsp_min=63.1:scovhsp_std=15.627059864222701:scovhsp_sum=148.3:send_avg=135.5:send_max=157.0:send_min=114.0:send_std=30.405591591021544:send_sum=271.0:sstart_avg=6.0:sstart_max=8.0:sstart_min=4.0:sstart_std=2.8284271247461903:sstart_sum=12.0])0.921:0.0209377[&&NHX:Sample_counter=rhizpot1--2||rhizpot2--3||rhizpot3--2:Type_counter=GTDB--5||capture--7:besthit_avg=92.92:besthit_max=99.1:besthit_min=84.0:besthit_std=7.370685178462041:besthit_sum=464.6:bitscore_avg=199.6:bitscore_max=225.0:bitscore_min=163.0:bitscore_std=22.908513701242164:bitscore_sum=998.0:capture_class_counter=c__Alphaproteobacteria--3||c__Clostridia--1||c__Gammaproteobacteria--3:capture_domain_counter=d__Bacteria--7:capture_family_counter=f__Burkholderiaceae--2||f__Chromobacteriaceae--1||f__Lachnospiraceae--1||f__Rhodobacteraceae--1||f__Xanthobacteraceae--2:capture_genus_counter=g__Allosediminivita--1||g__Bradyrhizobium--2||g__CAG-127--1||g__Crenobacter--1||g__Massilia--2:capture_order_counter=o__Burkholderiales--3||o__Lachnospirales--1||o__Rhizobiales--2||o__Rhodobacterales--1:capture_phylum_counter=p__Firmicutes_A--1||p__Proteobacteria--6:capture_species_counter=s__Allosediminivita pacifica--1||s__Bradyrhizobium japonicum_C--2||s__CAG-127 sp902780405--1||s__Crenobacter cavernae--1||s__Massilia sp014171595--2:evalue_avg=5.920000000000247e-53:evalue_max=2.96e-52:evalue_min=4.19e-76:evalue_std=1.3237522426798616e-52:evalue_sum=2.9600000000001234e-52:gapopen_avg=0.4:gapopen_max=2.0:gapopen_min=0.0:gapopen_std=0.894427190999916:gapopen_sum=2.0:gtdb_class_counter=c__Alphaproteobacteria--5:gtdb_domain_counter=d__Bacteria--5:gtdb_family_counter=f__Rhizobiaceae--5:gtdb_genus_counter=g__Agrobacterium--5:gtdb_order_counter=o__Rhizobiales--5:gtdb_phylum_counter=p__Proteobacteria--5:gtdb_species_counter=s__Agrobacterium sp001422245--1||s__Agrobacterium sp900468015--1||s__Agrobacterium sp900468285--1||s__Agrobacterium sp900473205--1||s__Agrobacterium tumefaciens_C--1:heptad_counter=MCP-36H--12:lbd_counter=:lca_tree=g__Agrobacterium:length_avg=121.0:length_max=150.0:length_min=110.0:length_std=16.46207763315433:length_sum=605.0:mismatch_avg=8.8:mismatch_max=24.0:mismatch_min=1.0:mismatch_std=9.984988733093292:mismatch_sum=44.0:name=N577343:qcovhsp_avg=99.66:qcovhsp_max=100.0:qcovhsp_min=98.3:qcovhsp_std=0.7602631123499298:qcovhsp_sum=498.3:qend_avg=121.4:qend_max=150.0:qend_min=110.0:qend_std=16.39512122553536:qend_sum=607.0:qstart_avg=1.4:qstart_max=3.0:qstart_min=1.0:qstart_std=0.8944271909999161:qstart_sum=7.0:ref_name_counter=GB_GCA_900473205.1_protein.faa_UCLB01000011.1_120@PF00015_full_PFAM.354.530--2||RS_GCF_000834635.1_protein.faa_NZ_JXQV01000051.1_56@PF00015_full_PFAM.351.531--3:scovhsp_avg=67.66:scovhsp_max=85.2:scovhsp_min=61.1:scovhsp_std=9.933931749312556:scovhsp_sum=338.3:send_avg=147.4:send_max=160.0:send_min=114.0:send_std=19.37266114915553:send_sum=737.0:sstart_avg=27.8:sstart_max=51.0:sstart_min=4.0:sstart_std=21.40560674215987:sstart_sum=139.0],(((RS_GCF_002915175.1_protein.faa_NZ_NXEJ01000009.1_265@PF00015_full_PFAM.348.532:0.018203[&&NHX:Type=GTDB:gtdb_class=c__Alphaproteobacteria:gtdb_domain=d__Bacteria:gtdb_family=f__Rhizobiaceae:gtdb_genus=g__Agrobacterium:gtdb_order=o__Rhizobiales:gtdb_phylum=p__Proteobacteria:gtdb_species=s__Agrobacterium rosae:heptad=MCP-36H:species=d__Bacteria_p__Proteobacteria_c__Alphaproteobacteria_o__Rhizobiales_f__Rhizobiaceae_g__Agrobacterium_s__Agrobacterium rosae],(GB_GCA_900472925.1_protein.faa_UCJU01000015.1_130@PF00015_full_PFAM.357.537:0.0223422[&&NHX:Type=GTDB:gtdb_class=c__Alphaproteobacteria:gtdb_domain=d__Bacteria:gtdb_family=f__Rhizobiaceae:gtdb_genus=g__Agrobacterium:gtdb_order=o__Rhizobiales:gtdb_phylum=p__Proteobacteria:gtdb_species=s__Agrobacterium sp900472925:heptad=MCP-36H:species=d__Bacteria_p__Proteobacteria_c__Alphaproteobacteria_o__Rhizobiales_f__Rhizobiaceae_g__Agrobacterium_s__Agrobacterium sp900472925],RS_GCF_002896715.1_protein.faa_NZ_PGEL01000024.1_53@PF00015_full_PFAM.353.533:0.00416205[&&NHX:Type=GTDB:gtdb_class=c__Alphaproteobacteria:gtdb_domain=d__Bacteria:gtdb_family=f__Rhizobiaceae:gtdb_genus=g__Agrobacterium:gtdb_order=o__Rhizobiales:gtdb_phylum=p__Proteobacteria:gtdb_species=s__Agrobacterium bohemicum:heptad=MCP-36H:species=d__Bacteria_p__Proteobacteria_c__Alphaproteobacteria_o__Rhizobiales_f__Rhizobiaceae_g__Agrobacterium_s__Agrobacterium bohemicum])0.733:0.00454746[&&NHX:Sample_counter=:Type_counter=GTDB--2:capture_class_counter=:capture_domain_counter=:capture_family_counter=:capture_genus_counter=:capture_order_counter=:capture_phylum_counter=:capture_species_counter=:evoltype=D:gtdb_class_counter=c__Alphaproteobacteria--2:gtdb_domain_counter=d__Bacteria--2:gtdb_family_counter=f__Rhizobiaceae--2:gtdb_genus_counter=g__Agrobacterium--2:gtdb_order_counter=o__Rhizobiales--2:gtdb_phylum_counter=p__Proteobacteria--2:gtdb_species_counter=s__Agrobacterium bohemicum--1||s__Agrobacterium sp900472925--1:heptad_counter=MCP-36H--2:lbd_counter=:lca=d__Bacteria:lca_tree=g__Agrobacterium:name=N577347:ref_name_counter=])0.991:0.0490543[&&NHX:Sample_counter=:Type_counter=GTDB--3:capture_class_counter=:capture_domain_counter=:capture_family_counter=:capture_genus_counter=:capture_order_counter=:capture_phylum_counter=:capture_species_counter=:evoltype=D:gtdb_class_counter=c__Alphaproteobacteria--3:gtdb_domain_counter=d__Bacteria--3:gtdb_family_counter=f__Rhizobiaceae--3:gtdb_genus_counter=g__Agrobacterium--3:gtdb_order_counter=o__Rhizobiales--3:gtdb_phylum_counter=p__Proteobacteria--3:gtdb_species_counter=s__Agrobacterium bohemicum--1||s__Agrobacterium rosae--1||s__Agrobacterium sp900472925--1:heptad_counter=MCP-36H--3:lbd_counter=:lca=d__Bacteria:lca_tree=g__Agrobacterium:name=N577348:ref_name_counter=],(RS_GCF_000739935.1_protein.faa_NZ_BBJU01000016.1_53@PF00015_full_PFAM.349.528:0.00344206[&&NHX:Type=GTDB:gtdb_class=c__Alphaproteobacteria:gtdb_domain=d__Bacteria:gtdb_family=f__Rhizobiaceae:gtdb_genus=g__Agrobacterium:gtdb_order=o__Rhizobiales:gtdb_phylum=p__Proteobacteria:gtdb_species=s__Agrobacterium rubi:heptad=MCP-36H:species=d__Bacteria_p__Proteobacteria_c__Alphaproteobacteria_o__Rhizobiales_f__Rhizobiaceae_g__Agrobacterium_s__Agrobacterium rubi],RS_GCF_014196515.1_protein.faa_NZ_JACIDV010000006.1_54@PF00015_full_PFAM.348.534:0.0131151[&&NHX:Type=GTDB:gtdb_class=c__Alphaproteobacteria:gtdb_domain=d__Bacteria:gtdb_family=f__Rhizobiaceae:gtdb_genus=g__Agrobacterium:gtdb_order=o__Rhizobiales:gtdb_phylum=p__Proteobacteria:gtdb_species=s__Agrobacterium skierniewicense:heptad=MCP-36H:species=d__Bacteria_p__Proteobacteria_c__Alphaproteobacteria_o__Rhizobiales_f__Rhizobiaceae_g__Agrobacterium_s__Agrobacterium skierniewicense])0.999:0.0502208[&&NHX:Sample_counter=:Type_counter=GTDB--2:capture_class_counter=:capture_domain_counter=:capture_family_counter=:capture_genus_counter=:capture_order_counter=:capture_phylum_counter=:capture_species_counter=:evoltype=D:gtdb_class_counter=c__Alphaproteobacteria--2:gtdb_domain_counter=d__Bacteria--2:gtdb_family_counter=f__Rhizobiaceae--2:gtdb_genus_counter=g__Agrobacterium--2:gtdb_order_counter=o__Rhizobiales--2:gtdb_phylum_counter=p__Proteobacteria--2:gtdb_species_counter=s__Agrobacterium rubi--1||s__Agrobacterium skierniewicense--1:heptad_counter=MCP-36H--2:lbd_counter=:lca=d__Bacteria:lca_tree=g__Agrobacterium:name=N577351:ref_name_counter=])0.762:0.0089504[&&NHX:Sample_counter=:Type_counter=GTDB--5:capture_class_counter=:capture_domain_counter=:capture_family_counter=:capture_genus_counter=:capture_order_counter=:capture_phylum_counter=:capture_species_counter=:evoltype=D:gtdb_class_counter=c__Alphaproteobacteria--5:gtdb_domain_counter=d__Bacteria--5:gtdb_family_counter=f__Rhizobiaceae--5:gtdb_genus_counter=g__Agrobacterium--5:gtdb_order_counter=o__Rhizobiales--5:gtdb_phylum_counter=p__Proteobacteria--5:gtdb_species_counter=s__Agrobacterium bohemicum--1||s__Agrobacterium rosae--1||s__Agrobacterium rubi--1||s__Agrobacterium skierniewicense--1||s__Agrobacterium sp900472925--1:heptad_counter=MCP-36H--5:lbd_counter=:lca=d__Bacteria:lca_tree=g__Agrobacterium:name=N577352:ref_name_counter=],(RS_GCF_013322225.1_protein.faa_NZ_JAAMFB010000018.1_52@PF00015_full_PFAM.349.534:0.0539532[&&NHX:Type=GTDB:gtdb_class=c__Alphaproteobacteria:gtdb_domain=d__Bacteria:gtdb_family=f__Rhizobiaceae:gtdb_genus=g__Agrobacterium:gtdb_order=o__Rhizobiales:gtdb_phylum=p__Proteobacteria:gtdb_species=s__Agrobacterium larrymoorei_A:heptad=MCP-36H:species=d__Bacteria_p__Proteobacteria_c__Alphaproteobacteria_o__Rhizobiales_f__Rhizobiaceae_g__Agrobacterium_s__Agrobacterium larrymoorei_A],RS_GCF_005145045.1_protein.faa_NZ_CP039691.1_455@PF00015_full_PFAM.352.528:0.0391129[&&NHX:Type=GTDB:gtdb_class=c__Alphaproteobacteria:gtdb_domain=d__Bacteria:gtdb_family=f__Rhizobiaceae:gtdb_genus=g__Agrobacterium:gtdb_order=o__Rhizobiales:gtdb_phylum=p__Proteobacteria:gtdb_species=s__Agrobacterium larrymoorei:heptad=MCP-36H:species=d__Bacteria_p__Proteobacteria_c__Alphaproteobacteria_o__Rhizobiales_f__Rhizobiaceae_g__Agrobacterium_s__Agrobacterium larrymoorei])0.908:0.021882[&&NHX:Sample_counter=:Type_counter=GTDB--2:capture_class_counter=:capture_domain_counter=:capture_family_counter=:capture_genus_counter=:capture_order_counter=:capture_phylum_counter=:capture_species_counter=:evoltype=D:gtdb_class_counter=c__Alphaproteobacteria--2:gtdb_domain_counter=d__Bacteria--2:gtdb_family_counter=f__Rhizobiaceae--2:gtdb_genus_counter=g__Agrobacterium--2:gtdb_order_counter=o__Rhizobiales--2:gtdb_phylum_counter=p__Proteobacteria--2:gtdb_species_counter=s__Agrobacterium larrymoorei--1||s__Agrobacterium larrymoorei_A--1:heptad_counter=MCP-36H--2:lbd_counter=:lca=d__Bacteria:lca_tree=g__Agrobacterium:name=N577355:ref_name_counter=])0.746:0.00542906[&&NHX:Sample_counter=:Type_counter=GTDB--7:capture_class_counter=:capture_domain_counter=:capture_family_counter=:capture_genus_counter=:capture_order_counter=:capture_phylum_counter=:capture_species_counter=:evoltype=D:gtdb_class_counter=c__Alphaproteobacteria--7:gtdb_domain_counter=d__Bacteria--7:gtdb_family_counter=f__Rhizobiaceae--7:gtdb_genus_counter=g__Agrobacterium--7:gtdb_order_counter=o__Rhizobiales--7:gtdb_phylum_counter=p__Proteobacteria--7:gtdb_species_counter=s__Agrobacterium bohemicum--1||s__Agrobacterium larrymoorei--1||s__Agrobacterium larrymoorei_A--1||s__Agrobacterium rosae--1||s__Agrobacterium rubi--1||s__Agrobacterium skierniewicense--1||s__Agrobacterium sp900472925--1:heptad_counter=MCP-36H--7:lbd_counter=:lca=d__Bacteria:lca_tree=g__Agrobacterium:name=N577356:ref_name_counter=])0.847:0.0169052[&&NHX:Sample_counter=rhizpot1--2||rhizpot2--3||rhizpot3--2:Type_counter=GTDB--12||capture--7:besthit_avg=92.91999999999999:besthit_max=99.1:besthit_min=84.0:besthit_std=7.370685178462041:besthit_sum=464.59999999999997:bitscore_avg=199.6:bitscore_max=225.0:bitscore_min=163.0:bitscore_std=22.908513701242164:bitscore_sum=998.0:capture_class_counter=c__Alphaproteobacteria--3||c__Clostridia--1||c__Gammaproteobacteria--3:capture_domain_counter=d__Bacteria--7:capture_family_counter=f__Burkholderiaceae--2||f__Chromobacteriaceae--1||f__Lachnospiraceae--1||f__Rhodobacteraceae--1||f__Xanthobacteraceae--2:capture_genus_counter=g__Allosediminivita--1||g__Bradyrhizobium--2||g__CAG-127--1||g__Crenobacter--1||g__Massilia--2:capture_order_counter=o__Burkholderiales--3||o__Lachnospirales--1||o__Rhizobiales--2||o__Rhodobacterales--1:capture_phylum_counter=p__Firmicutes_A--1||p__Proteobacteria--6:capture_species_counter=s__Allosediminivita pacifica--1||s__Bradyrhizobium japonicum_C--2||s__CAG-127 sp902780405--1||s__Crenobacter cavernae--1||s__Massilia sp014171595--2:evalue_avg=5.920000000000247e-53:evalue_max=2.96e-52:evalue_min=4.19e-76:evalue_std=1.3237522426798616e-52:evalue_sum=2.9600000000001234e-52:gapopen_avg=0.4:gapopen_max=2.0:gapopen_min=0.0:gapopen_std=0.894427190999916:gapopen_sum=2.0:gtdb_class_counter=c__Alphaproteobacteria--12:gtdb_domain_counter=d__Bacteria--12:gtdb_family_counter=f__Rhizobiaceae--12:gtdb_genus_counter=g__Agrobacterium--12:gtdb_order_counter=o__Rhizobiales--12:gtdb_phylum_counter=p__Proteobacteria--12:gtdb_species_counter=s__Agrobacterium bohemicum--1||s__Agrobacterium larrymoorei--1||s__Agrobacterium larrymoorei_A--1||s__Agrobacterium rosae--1||s__Agrobacterium rubi--1||s__Agrobacterium skierniewicense--1||s__Agrobacterium sp001422245--1||s__Agrobacterium sp900468015--1||s__Agrobacterium sp900468285--1||s__Agrobacterium sp900472925--1||s__Agrobacterium sp900473205--1||s__Agrobacterium tumefaciens_C--1:heptad_counter=MCP-36H--19:lbd_counter=:lca_tree=g__Agrobacterium:length_avg=121.0:length_max=150.0:length_min=110.0:length_std=16.46207763315433:length_sum=605.0:mismatch_avg=8.8:mismatch_max=24.0:mismatch_min=1.0:mismatch_std=9.984988733093294:mismatch_sum=44.0:name=N577357:qcovhsp_avg=99.66:qcovhsp_max=100.0:qcovhsp_min=98.3:qcovhsp_std=0.7602631123499298:qcovhsp_sum=498.3:qend_avg=121.4:qend_max=150.0:qend_min=110.0:qend_std=16.39512122553536:qend_sum=607.0:qstart_avg=1.4:qstart_max=3.0:qstart_min=1.0:qstart_std=0.8944271909999161:qstart_sum=7.0:ref_name_counter=GB_GCA_900473205.1_protein.faa_UCLB01000011.1_120@PF00015_full_PFAM.354.530--2||RS_GCF_000834635.1_protein.faa_NZ_JXQV01000051.1_56@PF00015_full_PFAM.351.531--3:scovhsp_avg=67.66:scovhsp_max=85.2:scovhsp_min=61.1:scovhsp_std=9.933931749312556:scovhsp_sum=338.3:send_avg=147.4:send_max=160.0:send_min=114.0:send_std=19.37266114915553:send_sum=737.0:sstart_avg=27.8:sstart_max=51.0:sstart_min=4.0:sstart_std=21.40560674215987:sstart_sum=139.0])0.698:0.0507143[&&NHX:Sample_counter=rhizpot1--3||rhizpot2--3||rhizpot3--3||rhiztom1--4:Type_counter=GTDB--14||capture--13:besthit_avg=94.65714285714284:besthit_max=99.3:besthit_min=84.0:besthit_std=6.711894204285688:besthit_sum=662.5999999999999:bitscore_avg=220.42857142857142:bitscore_max=276.0:bitscore_min=163.0:bitscore_std=40.24034933105967:bitscore_sum=1543.0:capture_class_counter=c__Alphaproteobacteria--3||c__Clostridia--3||c__Gammaproteobacteria--3||c__Leptospirae--4:capture_domain_counter=d__Bacteria--13:capture_family_counter=f__Burkholderiaceae--2||f__Chromobacteriaceae--1||f__Lachnospiraceae--3||f__Leptospiraceae--4||f__Rhodobacteraceae--1||f__Xanthobacteraceae--2:capture_genus_counter=g__Allosediminivita--1||g__Bradyrhizobium--2||g__CAG-127--1||g__Crenobacter--1||g__Eubacterium_F--1||g__Leptospira_B--4||g__Massilia--2||g__UBA3766--1:capture_order_counter=o__Burkholderiales--3||o__Lachnospirales--3||o__Leptospirales--4||o__Rhizobiales--2||o__Rhodobacterales--1:capture_phylum_counter=p__Firmicutes_A--3||p__Proteobacteria--6||p__Spirochaetota--4:capture_species_counter=s__Allosediminivita pacifica--1||s__Bradyrhizobium japonicum_C--2||s__CAG-127 sp902780405--1||s__Crenobacter cavernae--1||s__Eubacterium_F sp910574015--1||s__Leptospira_B sp000347035--4||s__Massilia sp014171595--2||s__UBA3766 sp902803015--1:evalue_avg=4.228571428571605e-53:evalue_max=2.96e-52:evalue_min=1.25e-95:evalue_std=1.1187748401073047e-52:evalue_sum=2.9600000000001234e-52:gapopen_avg=0.2857142857142857:gapopen_max=2.0:gapopen_min=0.0:gapopen_std=0.7559289460184545:gapopen_sum=2.0:gtdb_class_counter=c__Alphaproteobacteria--14:gtdb_domain_counter=d__Bacteria--14:gtdb_family_counter=f__Rhizobiaceae--14:gtdb_genus_counter=g__Agrobacterium--14:gtdb_order_counter=o__Rhizobiales--14:gtdb_phylum_counter=p__Proteobacteria--14:gtdb_species_counter=s__Agrobacterium bohemicum--1||s__Agrobacterium cavarae--1||s__Agrobacterium larrymoorei--1||s__Agrobacterium larrymoorei_A--1||s__Agrobacterium rosae--1||s__Agrobacterium rubi--1||s__Agrobacterium skierniewicense--1||s__Agrobacterium sp001422245--1||s__Agrobacterium sp014851585--1||s__Agrobacterium sp900468015--1||s__Agrobacterium sp900468285--1||s__Agrobacterium sp900472925--1||s__Agrobacterium sp900473205--1||s__Agrobacterium tumefaciens_C--1:heptad_counter=MCP-36H--27:lbd_counter=:lca_tree=g__Agrobacterium:length_avg=129.42857142857142:length_max=152.0:length_min=110.0:length_std=19.713423031504387:length_sum=906.0:mismatch_avg=6.714285714285714:mismatch_max=24.0:mismatch_min=1.0:mismatch_std=8.90157824422699:mismatch_sum=47.0:name=N577358:qcovhsp_avg=99.38571428571429:qcovhsp_max=100.0:qcovhsp_min=98.3:qcovhsp_std=0.777664390828013:qcovhsp_sum=695.7:qend_avg=130.28571428571428:qend_max=154.0:qend_min=110.0:qend_std=20.254335220838406:qend_sum=912.0:qstart_avg=1.8571428571428572:qstart_max=3.0:qstart_min=1.0:qstart_std=1.0690449676496976:qstart_sum=13.0:ref_name_counter=GB_GCA_900473205.1_protein.faa_UCLB01000011.1_120@PF00015_full_PFAM.354.530--2||RS_GCF_000834635.1_protein.faa_NZ_JXQV01000051.1_56@PF00015_full_PFAM.351.531--3||RS_GCF_014851585.1_protein.faa_NZ_JACVAB010000006.1_49@PF00015_full_PFAM.359.580--2:scovhsp_avg=67.78571428571429:scovhsp_max=85.2:scovhsp_min=61.1:scovhsp_std=8.123921173798724:scovhsp_sum=474.50000000000006:send_avg=148.71428571428572:send_max=160.0:send_min=114.0:send_std=15.976172734359606:send_sum=1041.0:sstart_avg=20.571428571428573:sstart_max=51.0:sstart_min=1.0:sstart_std=21.41539277293432:sstart_sum=144.0])0.702:0.022118[&&NHX:Sample_counter=rhizpot1--3||rhizpot2--5||rhizpot3--4||rhiztom1--4:Type_counter=GTDB--16||capture--16:besthit_avg=94.65714285714284:besthit_max=99.3:besthit_min=84.0:besthit_std=6.711894204285688:besthit_sum=662.5999999999999:bitscore_avg=220.42857142857142:bitscore_max=276.0:bitscore_min=163.0:bitscore_std=40.24034933105967:bitscore_sum=1543.0:capture_class_counter=c__Alphaproteobacteria--5||c__Clostridia--4||c__Gammaproteobacteria--3||c__Leptospirae--4:capture_domain_counter=d__Bacteria--16:capture_family_counter=f__Burkholderiaceae--2||f__Chromobacteriaceae--1||f__Lachnospiraceae--4||f__Leptospiraceae--4||f__Rhodobacteraceae--1||f__Xanthobacteraceae--4:capture_genus_counter=g__14-2--1||g__Allosediminivita--1||g__Bradyrhizobium--4||g__CAG-127--1||g__Crenobacter--1||g__Eubacterium_F--1||g__Leptospira_B--4||g__Massilia--2||g__UBA3766--1:capture_order_counter=o__Burkholderiales--3||o__Lachnospirales--4||o__Leptospirales--4||o__Rhizobiales--4||o__Rhodobacterales--1:capture_phylum_counter=p__Firmicutes_A--4||p__Proteobacteria--8||p__Spirochaetota--4:capture_species_counter=s__14-2 sp910588845--1||s__Allosediminivita pacifica--1||s__Bradyrhizobium japonicum_C--4||s__CAG-127 sp902780405--1||s__Crenobacter cavernae--1||s__Eubacterium_F sp910574015--1||s__Leptospira_B sp000347035--4||s__Massilia sp014171595--2||s__UBA3766 sp902803015--1:evalue_avg=4.228571428571605e-53:evalue_max=2.96e-52:evalue_min=1.25e-95:evalue_std=1.1187748401073047e-52:evalue_sum=2.9600000000001234e-52:gapopen_avg=0.2857142857142857:gapopen_max=2.0:gapopen_min=0.0:gapopen_std=0.7559289460184545:gapopen_sum=2.0:gtdb_class_counter=c__Alphaproteobacteria--14||c__Krumholzibacteria--2:gtdb_domain_counter=d__Bacteria--16:gtdb_family_counter=f__LZORAL124-64-63--2||f__Rhizobiaceae--14:gtdb_genus_counter=g__Agrobacterium--14||g__LZORAL124-64-63--2:gtdb_order_counter=o__LZORAL124-64-63--2||o__Rhizobiales--14:gtdb_phylum_counter=p__Krumholzibacteriota--2||p__Proteobacteria--14:gtdb_species_counter=s__Agrobacterium bohemicum--1||s__Agrobacterium cavarae--1||s__Agrobacterium larrymoorei--1||s__Agrobacterium larrymoorei_A--1||s__Agrobacterium rosae--1||s__Agrobacterium rubi--1||s__Agrobacterium skierniewicense--1||s__Agrobacterium sp001422245--1||s__Agrobacterium sp014851585--1||s__Agrobacterium sp900468015--1||s__Agrobacterium sp900468285--1||s__Agrobacterium sp900472925--1||s__Agrobacterium sp900473205--1||s__Agrobacterium tumefaciens_C--1||s__LZORAL124-64-63 sp016744275--1||s__LZORAL124-64-63 sp016744705--1:heptad_counter=MCP-36H--32:lbd_counter=:lca_tree=d__Bacteria:length_avg=129.42857142857142:length_max=152.0:length_min=110.0:length_std=19.713423031504387:length_sum=906.0:mismatch_avg=6.714285714285714:mismatch_max=24.0:mismatch_min=1.0:mismatch_std=8.90157824422699:mismatch_sum=47.0:name=N577359:qcovhsp_avg=99.38571428571429:qcovhsp_max=100.0:qcovhsp_min=98.3:qcovhsp_std=0.777664390828013:qcovhsp_sum=695.7:qend_avg=130.28571428571428:qend_max=154.0:qend_min=110.0:qend_std=20.254335220838406:qend_sum=912.0:qstart_avg=1.8571428571428572:qstart_max=3.0:qstart_min=1.0:qstart_std=1.0690449676496976:qstart_sum=13.0:ref_name_counter=GB_GCA_900473205.1_protein.faa_UCLB01000011.1_120@PF00015_full_PFAM.354.530--2||RS_GCF_000834635.1_protein.faa_NZ_JXQV01000051.1_56@PF00015_full_PFAM.351.531--3||RS_GCF_014851585.1_protein.faa_NZ_JACVAB010000006.1_49@PF00015_full_PFAM.359.580--2:scovhsp_avg=67.78571428571429:scovhsp_max=85.2:scovhsp_min=61.1:scovhsp_std=8.123921173798724:scovhsp_sum=474.50000000000006:send_avg=148.71428571428572:send_max=160.0:send_min=114.0:send_std=15.976172734359606:send_sum=1041.0:sstart_avg=20.571428571428573:sstart_max=51.0:sstart_min=1.0:sstart_std=21.41539277293432:sstart_sum=144.0],(((158c607c-90f5-4926-bcf0-55997c2576c6_1@MCPsignal.195.299:0.0975289[&&NHX:Sample=rhiztom1:Type=capture:capture_class=c__Alphaproteobacteria:capture_domain=d__Bacteria:capture_family=f__Rhizobiaceae:capture_genus=g__Agrobacterium:capture_order=o__Rhizobiales:capture_phylum=p__Proteobacteria:capture_species=s__Agrobacterium salinitolerans:heptad=MCP-36H],76d9f392-c865-4bcc-855b-a91292f51c18_6@MCPsignal.441.566:0.0591758[&&NHX:Sample=rhiztom3:Type=capture:capture_class=c__Alphaproteobacteria:capture_domain=d__Bacteria:capture_family=f__Rhizobiaceae:capture_genus=g__Agrobacterium:capture_order=o__Rhizobiales:capture_phylum=p__Proteobacteria:capture_species=s__Agrobacterium salinitolerans:heptad=MCP-36H])0.815:0.0497009[&&NHX:Sample_counter=rhiztom1--1||rhiztom3--1:Type_counter=capture--2:capture_class_counter=c__Alphaproteobacteria--2:capture_domain_counter=d__Bacteria--2:capture_family_counter=f__Rhizobiaceae--2:capture_genus_counter=g__Agrobacterium--2:capture_order_counter=o__Rhizobiales--2:capture_phylum_counter=p__Proteobacteria--2:capture_species_counter=s__Agrobacterium salinitolerans--2:gtdb_class_counter=:gtdb_domain_counter=:gtdb_family_counter=:gtdb_genus_counter=:gtdb_order_counter=:gtdb_phylum_counter=:gtdb_species_counter=:heptad_counter=MCP-36H--2:lbd_counter=:name=N577362:ref_name_counter=],((((((GB_GCA_017744915.1_protein.faa_JAGIAH010000015.1_69@PF00015_full_PFAM.358.531:0.00432645[&&NHX:Type=GTDB:gtdb_class=c__Alphaproteobacteria:gtdb_domain=d__Bacteria:gtdb_family=f__Rhizobiaceae:gtdb_genus=g__Agrobacterium:gtdb_order=o__Rhizobiales:gtdb_phylum=p__Proteobacteria:gtdb_species=s__Agrobacterium tumefaciens_I:heptad=MCP-36H:species=d__Bacteria_p__Proteobacteria_c__Alphaproteobacteria_o__Rhizobiales_f__Rhizobiaceae_g__Agrobacterium_s__Agrobacterium tumefaciens_I],RS_GCF_017726655.1_protein.faa_NZ_CP072308.1_2294@PF00015_full_PFAM.360.546:0.0309216[&&NHX:Type=GTDB:gtdb_class=c__Alphaproteobacteria:gtdb_domain=d__Bacteria:gtdb_family=f__Rhizobiaceae:gtdb_genus=g__Agrobacterium:gtdb_order=o__Rhizobiales:gtdb_phylum=p__Proteobacteria:gtdb_species=s__Agrobacterium tumefaciens_B:heptad=MCP-36H:species=d__Bacteria_p__Proteobacteria_c__Alphaproteobacteria_o__Rhizobiales_f__Rhizobiaceae_g__Agrobacterium_s__Agrobacterium tumefaciens_B])0.779:0.00510659[&&NHX:Sample_counter=:Type_counter=GTDB--2:capture_class_counter=:capture_domain_counter=:capture_family_counter=:capture_genus_counter=:capture_order_counter=:capture_phylum_counter=:capture_species_counter=:evoltype=D:gtdb_class_counter=c__Alphaproteobacteria--2:gtdb_domain_counter=d__Bacteria--2:gtdb_family_counter=f__Rhizobiaceae--2:gtdb_genus_counter=g__Agrobacterium--2:gtdb_order_counter=o__Rhizobiales--2:gtdb_phylum_counter=p__Proteobacteria--2:gtdb_species_counter=s__Agrobacterium tumefaciens_B--1||s__Agrobacterium tumefaciens_I--1:heptad_counter=MCP-36H--2:lbd_counter=:lca=d__Bacteria:lca_tree=g__Agrobacterium:name=N577365:ref_name_counter=],((RS_GCF_900102105.1_protein.faa_NZ_FNBB01000010.1_68@PF00015_full_PFAM.358.528:0.00888752[&&NHX:Type=GTDB:gtdb_class=c__Alphaproteobacteria:gtdb_domain=d__Bacteria:gtdb_family=f__Rhizobiaceae:gtdb_genus=g__Agrobacterium:gtdb_order=o__Rhizobiales:gtdb_phylum=p__Proteobacteria:gtdb_species=s__Agrobacterium pusense:heptad=MCP-36H:species=d__Bacteria_p__Proteobacteria_c__Alphaproteobacteria_o__Rhizobiales_f__Rhizobiaceae_g__Agrobacterium_s__Agrobacterium pusense],(((25149747-f136-40c0-bdb0-14f41d1d7362_6@MCPsignal.159.301:5e-09[&&NHX:Sample=rhizpot1:Type=capture:besthit=98.6:bitscore=254.0:capture_class=c__Alphaproteobacteria:capture_domain=d__Bacteria:capture_family=f__Rhizobiaceae:capture_genus=g__Agrobacterium:capture_order=o__Rhizobiales:capture_phylum=p__Proteobacteria:capture_species=s__Agrobacterium fabrum:evalue=1.57e-87:gapopen=0.0:heptad=MCP-36H:length=142.0:mismatch=2.0:qcovhsp=100.0:qend=142.0:qstart=1.0:ref_name=GB_GCA_003241215.1_protein.faa_QFOL01000354.1_2@PF00015_full_PFAM.358.533:scovhsp=81.1:send=153.0:sstart=12.0],bf15ec1b-5b42-431b-ad80-5ad0708c4747_2@MCPsignal.153.300:0.00137216[&&NHX:Sample=rhizpot1:Type=capture:besthit=97.9:bitscore=259.0:capture_class=c__Alphaproteobacteria:capture_domain=d__Bacteria:capture_family=f__Rhizobiaceae:capture_genus=g__Agrobacterium:capture_order=o__Rhizobiales:capture_phylum=p__Proteobacteria:capture_species=s__Agrobacterium fabrum:evalue=2.01e-89:gapopen=0.0:heptad=MCP-36H:length=145.0:mismatch=3.0:qcovhsp=98.6:qend=147.0:qstart=3.0:ref_name=GB_GCA_003241215.1_protein.faa_QFOL01000354.1_2@PF00015_full_PFAM.358.533:scovhsp=82.9:send=153.0:sstart=9.0])0.786:0.0146852[&&NHX:Sample_counter=rhizpot1--2:Type_counter=capture--2:besthit_avg=98.25:besthit_max=98.6:besthit_min=97.9:besthit_std=0.49497474683057524:besthit_sum=196.5:bitscore_avg=256.5:bitscore_max=259.0:bitscore_min=254.0:bitscore_std=3.5355339059327378:bitscore_sum=513.0:capture_class_counter=c__Alphaproteobacteria--2:capture_domain_counter=d__Bacteria--2:capture_family_counter=f__Rhizobiaceae--2:capture_genus_counter=g__Agrobacterium--2:capture_order_counter=o__Rhizobiales--2:capture_phylum_counter=p__Proteobacteria--2:capture_species_counter=s__Agrobacterium fabrum--2:evalue_avg=7.9505e-88:evalue_max=1.57e-87:evalue_min=2.01e-89:evalue_std=1.09594480016103e-87:evalue_sum=1.5901e-87:gapopen_avg=0.0:gapopen_max=0.0:gapopen_min=0.0:gapopen_std=0.0:gapopen_sum=0.0:gtdb_class_counter=:gtdb_domain_counter=:gtdb_family_counter=:gtdb_genus_counter=:gtdb_order_counter=:gtdb_phylum_counter=:gtdb_species_counter=:heptad_counter=MCP-36H--2:lbd_counter=:length_avg=143.5:length_max=145.0:length_min=142.0:length_std=2.1213203435596424:length_sum=287.0:mismatch_avg=2.5:mismatch_max=3.0:mismatch_min=2.0:mismatch_std=0.7071067811865476:mismatch_sum=5.0:name=N577369:qcovhsp_avg=99.3:qcovhsp_max=100.0:qcovhsp_min=98.6:qcovhsp_std=0.9899494936611706:qcovhsp_sum=198.6:qend_avg=144.5:qend_max=147.0:qend_min=142.0:qend_std=3.5355339059327378:qend_sum=289.0:qstart_avg=2.0:qstart_max=3.0:qstart_min=1.0:qstart_std=1.4142135623730951:qstart_sum=4.0:ref_name_counter=GB_GCA_003241215.1_protein.faa_QFOL01000354.1_2@PF00015_full_PFAM.358.533--2:scovhsp_avg=82.0:scovhsp_max=82.9:scovhsp_min=81.1:scovhsp_std=1.2727922061357937:scovhsp_sum=164.0:send_avg=153.0:send_max=153.0:send_min=153.0:send_std=0.0:send_sum=306.0:sstart_avg=10.5:sstart_max=12.0:sstart_min=9.0:sstart_std=2.1213203435596424:sstart_sum=21.0],(RS_GCF_000092025.1_protein.faa_NC_003062.2_2531@PF00015_full_PFAM.348.525:0.00885258[&&NHX:Type=GTDB:gtdb_class=c__Alphaproteobacteria:gtdb_domain=d__Bacteria:gtdb_family=f__Rhizobiaceae:gtdb_genus=g__Agrobacterium:gtdb_order=o__Rhizobiales:gtdb_phylum=p__Proteobacteria:gtdb_species=s__Agrobacterium fabrum:heptad=MCP-36H:species=d__Bacteria_p__Proteobacteria_c__Alphaproteobacteria_o__Rhizobiales_f__Rhizobiaceae_g__Agrobacterium_s__Agrobacterium fabrum],RS_GCF_005221325.1_protein.faa_NZ_CP039888.1_2347@PF00015_full_PFAM.357.526:0.013506[&&NHX:Type=GTDB:gtdb_class=c__Alphaproteobacteria:gtdb_domain=d__Bacteria:gtdb_family=f__Rhizobiaceae:gtdb_genus=g__Agrobacterium:gtdb_order=o__Rhizobiales:gtdb_phylum=p__Proteobacteria:gtdb_species=s__Agrobacterium sp900012625:heptad=MCP-36H:species=d__Bacteria_p__Proteobacteria_c__Alphaproteobacteria_o__Rhizobiales_f__Rhizobiaceae_g__Agrobacterium_s__Agrobacterium sp900012625])0:5e-09[&&NHX:Sample_counter=:Type_counter=GTDB--2:capture_class_counter=:capture_domain_counter=:capture_family_counter=:capture_genus_counter=:capture_order_counter=:capture_phylum_counter=:capture_species_counter=:evoltype=D:gtdb_class_counter=c__Alphaproteobacteria--2:gtdb_domain_counter=d__Bacteria--2:gtdb_family_counter=f__Rhizobiaceae--2:gtdb_genus_counter=g__Agrobacterium--2:gtdb_order_counter=o__Rhizobiales--2:gtdb_phylum_counter=p__Proteobacteria--2:gtdb_species_counter=s__Agrobacterium fabrum--1||s__Agrobacterium sp900012625--1:heptad_counter=MCP-36H--2:lbd_counter=:lca=d__Bacteria:lca_tree=g__Agrobacterium:name=N577372:ref_name_counter=])0.918:0.00873327[&&NHX:Sample_counter=rhizpot1--2:Type_counter=GTDB--2||capture--2:besthit_avg=98.25:besthit_max=98.6:besthit_min=97.9:besthit_std=0.49497474683057524:besthit_sum=196.5:bitscore_avg=256.5:bitscore_max=259.0:bitscore_min=254.0:bitscore_std=3.5355339059327378:bitscore_sum=513.0:capture_class_counter=c__Alphaproteobacteria--2:capture_domain_counter=d__Bacteria--2:capture_family_counter=f__Rhizobiaceae--2:capture_genus_counter=g__Agrobacterium--2:capture_order_counter=o__Rhizobiales--2:capture_phylum_counter=p__Proteobacteria--2:capture_species_counter=s__Agrobacterium fabrum--2:evalue_avg=7.9505e-88:evalue_max=1.57e-87:evalue_min=2.01e-89:evalue_std=1.09594480016103e-87:evalue_sum=1.5901e-87:gapopen_avg=0.0:gapopen_max=0.0:gapopen_min=0.0:gapopen_std=0.0:gapopen_sum=0.0:gtdb_class_counter=c__Alphaproteobacteria--2:gtdb_domain_counter=d__Bacteria--2:gtdb_family_counter=f__Rhizobiaceae--2:gtdb_genus_counter=g__Agrobacterium--2:gtdb_order_counter=o__Rhizobiales--2:gtdb_phylum_counter=p__Proteobacteria--2:gtdb_species_counter=s__Agrobacterium fabrum--1||s__Agrobacterium sp900012625--1:heptad_counter=MCP-36H--4:lbd_counter=:lca_tree=g__Agrobacterium:length_avg=143.5:length_max=145.0:length_min=142.0:length_std=2.1213203435596424:length_sum=287.0:mismatch_avg=2.5:mismatch_max=3.0:mismatch_min=2.0:mismatch_std=0.7071067811865476:mismatch_sum=5.0:name=N577373:qcovhsp_avg=99.3:qcovhsp_max=100.0:qcovhsp_min=98.6:qcovhsp_std=0.9899494936611706:qcovhsp_sum=198.6:qend_avg=144.5:qend_max=147.0:qend_min=142.0:qend_std=3.5355339059327378:qend_sum=289.0:qstart_avg=2.0:qstart_max=3.0:qstart_min=1.0:qstart_std=1.4142135623730951:qstart_sum=4.0:ref_name_counter=GB_GCA_003241215.1_protein.faa_QFOL01000354.1_2@PF00015_full_PFAM.358.533--2:scovhsp_avg=82.0:scovhsp_max=82.9:scovhsp_min=81.1:scovhsp_std=1.2727922061357937:scovhsp_sum=164.0:send_avg=153.0:send_max=153.0:send_min=153.0:send_std=0.0:send_sum=306.0:sstart_avg=10.5:sstart_max=12.0:sstart_min=9.0:sstart_std=2.1213203435596424:sstart_sum=21.0],GB_GCA_003241215.1_protein.faa_QFOL01000354.1_2@PF00015_full_PFAM.358.533:5e-09[&&NHX:Type=GTDB:gtdb_class=c__Alphaproteobacteria:gtdb_domain=d__Bacteria:gtdb_family=f__Rhizobiaceae:gtdb_genus=g__Agrobacterium:gtdb_order=o__Rhizobiales:gtdb_phylum=p__Proteobacteria:gtdb_species=s__Agrobacterium fabrum_A:heptad=MCP-36H:species=d__Bacteria_p__Proteobacteria_c__Alphaproteobacteria_o__Rhizobiales_f__Rhizobiaceae_g__Agrobacterium_s__Agrobacterium fabrum_A])0:5e-09[&&NHX:Sample_counter=rhizpot1--2:Type_counter=GTDB--3||capture--2:besthit_avg=98.25:besthit_max=98.6:besthit_min=97.9:besthit_std=0.49497474683057524:besthit_sum=196.5:bitscore_avg=256.5:bitscore_max=259.0:bitscore_min=254.0:bitscore_std=3.5355339059327378:bitscore_sum=513.0:capture_class_counter=c__Alphaproteobacteria--2:capture_domain_counter=d__Bacteria--2:capture_family_counter=f__Rhizobiaceae--2:capture_genus_counter=g__Agrobacterium--2:capture_order_counter=o__Rhizobiales--2:capture_phylum_counter=p__Proteobacteria--2:capture_species_counter=s__Agrobacterium fabrum--2:evalue_avg=7.9505e-88:evalue_max=1.57e-87:evalue_min=2.01e-89:evalue_std=1.09594480016103e-87:evalue_sum=1.5901e-87:gapopen_avg=0.0:gapopen_max=0.0:gapopen_min=0.0:gapopen_std=0.0:gapopen_sum=0.0:gtdb_class_counter=c__Alphaproteobacteria--3:gtdb_domain_counter=d__Bacteria--3:gtdb_family_counter=f__Rhizobiaceae--3:gtdb_genus_counter=g__Agrobacterium--3:gtdb_order_counter=o__Rhizobiales--3:gtdb_phylum_counter=p__Proteobacteria--3:gtdb_species_counter=s__Agrobacterium fabrum--1||s__Agrobacterium fabrum_A--1||s__Agrobacterium sp900012625--1:heptad_counter=MCP-36H--5:lbd_counter=:lca_tree=g__Agrobacterium:length_avg=143.5:length_max=145.0:length_min=142.0:length_std=2.1213203435596424:length_sum=287.0:mismatch_avg=2.5:mismatch_max=3.0:mismatch_min=2.0:mismatch_std=0.7071067811865476:mismatch_sum=5.0:name=N577375:qcovhsp_avg=99.3:qcovhsp_max=100.0:qcovhsp_min=98.6:qcovhsp_std=0.9899494936611706:qcovhsp_sum=198.6:qend_avg=144.5:qend_max=147.0:qend_min=142.0:qend_std=3.5355339059327378:qend_sum=289.0:qstart_avg=2.0:qstart_max=3.0:qstart_min=1.0:qstart_std=1.4142135623730951:qstart_sum=4.0:ref_name_counter=GB_GCA_003241215.1_protein.faa_QFOL01000354.1_2@PF00015_full_PFAM.358.533--2:scovhsp_avg=82.0:scovhsp_max=82.9:scovhsp_min=81.1:scovhsp_std=1.2727922061357937:scovhsp_sum=164.0:send_avg=153.0:send_max=153.0:send_min=153.0:send_std=0.0:send_sum=306.0:sstart_avg=10.5:sstart_max=12.0:sstart_min=9.0:sstart_std=2.1213203435596424:sstart_sum=21.0])0.757:0.00599223[&&NHX:Sample_counter=rhizpot1--2:Type_counter=GTDB--4||capture--2:besthit_avg=98.25:besthit_max=98.6:besthit_min=97.9:besthit_std=0.49497474683057524:besthit_sum=196.5:bitscore_avg=256.5:bitscore_max=259.0:bitscore_min=254.0:bitscore_std=3.5355339059327378:bitscore_sum=513.0:capture_class_counter=c__Alphaproteobacteria--2:capture_domain_counter=d__Bacteria--2:capture_family_counter=f__Rhizobiaceae--2:capture_genus_counter=g__Agrobacterium--2:capture_order_counter=o__Rhizobiales--2:capture_phylum_counter=p__Proteobacteria--2:capture_species_counter=s__Agrobacterium fabrum--2:evalue_avg=7.9505e-88:evalue_max=1.57e-87:evalue_min=2.01e-89:evalue_std=1.09594480016103e-87:evalue_sum=1.5901e-87:gapopen_avg=0.0:gapopen_max=0.0:gapopen_min=0.0:gapopen_std=0.0:gapopen_sum=0.0:gtdb_class_counter=c__Alphaproteobacteria--4:gtdb_domain_counter=d__Bacteria--4:gtdb_family_counter=f__Rhizobiaceae--4:gtdb_genus_counter=g__Agrobacterium--4:gtdb_order_counter=o__Rhizobiales--4:gtdb_phylum_counter=p__Proteobacteria--4:gtdb_species_counter=s__Agrobacterium fabrum--1||s__Agrobacterium fabrum_A--1||s__Agrobacterium pusense--1||s__Agrobacterium sp900012625--1:heptad_counter=MCP-36H--6:lbd_counter=:lca_tree=g__Agrobacterium:length_avg=143.5:length_max=145.0:length_min=142.0:length_std=2.1213203435596424:length_sum=287.0:mismatch_avg=2.5:mismatch_max=3.0:mismatch_min=2.0:mismatch_std=0.7071067811865476:mismatch_sum=5.0:name=N577376:qcovhsp_avg=99.3:qcovhsp_max=100.0:qcovhsp_min=98.6:qcovhsp_std=0.9899494936611706:qcovhsp_sum=198.6:qend_avg=144.5:qend_max=147.0:qend_min=142.0:qend_std=3.5355339059327378:qend_sum=289.0:qstart_avg=2.0:qstart_max=3.0:qstart_min=1.0:qstart_std=1.4142135623730951:qstart_sum=4.0:ref_name_counter=GB_GCA_003241215.1_protein.faa_QFOL01000354.1_2@PF00015_full_PFAM.358.533--2:scovhsp_avg=82.0:scovhsp_max=82.9:scovhsp_min=81.1:scovhsp_std=1.2727922061357937:scovhsp_sum=164.0:send_avg=153.0:send_max=153.0:send_min=153.0:send_std=0.0:send_sum=306.0:sstart_avg=10.5:sstart_max=12.0:sstart_min=9.0:sstart_std=2.1213203435596424:sstart_sum=21.0],(RS_GCF_001541315.1_protein.faa_NZ_LMVK01000045.1_269@PF00015_full_PFAM.358.532:5e-09[&&NHX:Type=GTDB:gtdb_class=c__Alphaproteobacteria:gtdb_domain=d__Bacteria:gtdb_family=f__Rhizobiaceae:gtdb_genus=g__Agrobacterium:gtdb_order=o__Rhizobiales:gtdb_phylum=p__Proteobacteria:gtdb_species=s__Agrobacterium tumefaciens:heptad=MCP-36H:species=d__Bacteria_p__Proteobacteria_c__Alphaproteobacteria_o__Rhizobiales_f__Rhizobiaceae_g__Agrobacterium_s__Agrobacterium tumefaciens],RS_GCF_002943835.1_protein.faa_NZ_CP026924.1_2782@PF00015_full_PFAM.396.567:0.00440345[&&NHX:Type=GTDB:gtdb_class=c__Alphaproteobacteria:gtdb_domain=d__Bacteria:gtdb_family=f__Rhizobiaceae:gtdb_genus=g__Agrobacterium:gtdb_order=o__Rhizobiales:gtdb_phylum=p__Proteobacteria:gtdb_species=s__Agrobacterium deltaense:heptad=MCP-36H:species=d__Bacteria_p__Proteobacteria_c__Alphaproteobacteria_o__Rhizobiales_f__Rhizobiaceae_g__Agrobacterium_s__Agrobacterium deltaense])0.827:0.00781394[&&NHX:Sample_counter=:Type_counter=GTDB--2:capture_class_counter=:capture_domain_counter=:capture_family_counter=:capture_genus_counter=:capture_order_counter=:capture_phylum_counter=:capture_species_counter=:evoltype=D:gtdb_class_counter=c__Alphaproteobacteria--2:gtdb_domain_counter=d__Bacteria--2:gtdb_family_counter=f__Rhizobiaceae--2:gtdb_genus_counter=g__Agrobacterium--2:gtdb_order_counter=o__Rhizobiales--2:gtdb_phylum_counter=p__Proteobacteria--2:gtdb_species_counter=s__Agrobacterium deltaense--1||s__Agrobacterium tumefaciens--1:heptad_counter=MCP-36H--2:lbd_counter=:lca=d__Bacteria:lca_tree=g__Agrobacterium:name=N577379:ref_name_counter=])0.817:0.00736273[&&NHX:Sample_counter=rhizpot1--2:Type_counter=GTDB--6||capture--2:besthit_avg=98.25:besthit_max=98.6:besthit_min=97.9:besthit_std=0.49497474683057524:besthit_sum=196.5:bitscore_avg=256.5:bitscore_max=259.0:bitscore_min=254.0:bitscore_std=3.5355339059327378:bitscore_sum=513.0:capture_class_counter=c__Alphaproteobacteria--2:capture_domain_counter=d__Bacteria--2:capture_family_counter=f__Rhizobiaceae--2:capture_genus_counter=g__Agrobacterium--2:capture_order_counter=o__Rhizobiales--2:capture_phylum_counter=p__Proteobacteria--2:capture_species_counter=s__Agrobacterium fabrum--2:evalue_avg=7.9505e-88:evalue_max=1.57e-87:evalue_min=2.01e-89:evalue_std=1.09594480016103e-87:evalue_sum=1.5901e-87:gapopen_avg=0.0:gapopen_max=0.0:gapopen_min=0.0:gapopen_std=0.0:gapopen_sum=0.0:gtdb_class_counter=c__Alphaproteobacteria--6:gtdb_domain_counter=d__Bacteria--6:gtdb_family_counter=f__Rhizobiaceae--6:gtdb_genus_counter=g__Agrobacterium--6:gtdb_order_counter=o__Rhizobiales--6:gtdb_phylum_counter=p__Proteobacteria--6:gtdb_species_counter=s__Agrobacterium deltaense--1||s__Agrobacterium fabrum--1||s__Agrobacterium fabrum_A--1||s__Agrobacterium pusense--1||s__Agrobacterium sp900012625--1||s__Agrobacterium tumefaciens--1:heptad_counter=MCP-36H--8:lbd_counter=:lca_tree=g__Agrobacterium:length_avg=143.5:length_max=145.0:length_min=142.0:length_std=2.1213203435596424:length_sum=287.0:mismatch_avg=2.5:mismatch_max=3.0:mismatch_min=2.0:mismatch_std=0.7071067811865476:mismatch_sum=5.0:name=N577380:qcovhsp_avg=99.3:qcovhsp_max=100.0:qcovhsp_min=98.6:qcovhsp_std=0.9899494936611706:qcovhsp_sum=198.6:qend_avg=144.5:qend_max=147.0:qend_min=142.0:qend_std=3.5355339059327378:qend_sum=289.0:qstart_avg=2.0:qstart_max=3.0:qstart_min=1.0:qstart_std=1.4142135623730951:qstart_sum=4.0:ref_name_counter=GB_GCA_003241215.1_protein.faa_QFOL01000354.1_2@PF00015_full_PFAM.358.533--2:scovhsp_avg=82.0:scovhsp_max=82.9:scovhsp_min=81.1:scovhsp_std=1.2727922061357937:scovhsp_sum=164.0:send_avg=153.0:send_max=153.0:send_min=153.0:send_std=0.0:send_sum=306.0:sstart_avg=10.5:sstart_max=12.0:sstart_min=9.0:sstart_std=2.1213203435596424:sstart_sum=21.0])0:5e-09[&&NHX:Sample_counter=rhizpot1--2:Type_counter=GTDB--8||capture--2:besthit_avg=98.25:besthit_max=98.6:besthit_min=97.9:besthit_std=0.49497474683057524:besthit_sum=196.5:bitscore_avg=256.5:bitscore_max=259.0:bitscore_min=254.0:bitscore_std=3.5355339059327378:bitscore_sum=513.0:capture_class_counter=c__Alphaproteobacteria--2:capture_domain_counter=d__Bacteria--2:capture_family_counter=f__Rhizobiaceae--2:capture_genus_counter=g__Agrobacterium--2:capture_order_counter=o__Rhizobiales--2:capture_phylum_counter=p__Proteobacteria--2:capture_species_counter=s__Agrobacterium fabrum--2:evalue_avg=7.9505e-88:evalue_max=1.57e-87:evalue_min=2.01e-89:evalue_std=1.09594480016103e-87:evalue_sum=1.5901e-87:gapopen_avg=0.0:gapopen_max=0.0:gapopen_min=0.0:gapopen_std=0.0:gapopen_sum=0.0:gtdb_class_counter=c__Alphaproteobacteria--8:gtdb_domain_counter=d__Bacteria--8:gtdb_family_counter=f__Rhizobiaceae--8:gtdb_genus_counter=g__Agrobacterium--8:gtdb_order_counter=o__Rhizobiales--8:gtdb_phylum_counter=p__Proteobacteria--8:gtdb_species_counter=s__Agrobacterium deltaense--1||s__Agrobacterium fabrum--1||s__Agrobacterium fabrum_A--1||s__Agrobacterium pusense--1||s__Agrobacterium sp900012625--1||s__Agrobacterium tumefaciens--1||s__Agrobacterium tumefaciens_B--1||s__Agrobacterium tumefaciens_I--1:heptad_counter=MCP-36H--10:lbd_counter=:lca_tree=g__Agrobacterium:length_avg=143.5:length_max=145.0:length_min=142.0:length_std=2.1213203435596424:length_sum=287.0:mismatch_avg=2.5:mismatch_max=3.0:mismatch_min=2.0:mismatch_std=0.7071067811865476:mismatch_sum=5.0:name=N577381:qcovhsp_avg=99.3:qcovhsp_max=100.0:qcovhsp_min=98.6:qcovhsp_std=0.9899494936611706:qcovhsp_sum=198.6:qend_avg=144.5:qend_max=147.0:qend_min=142.0:qend_std=3.5355339059327378:qend_sum=289.0:qstart_avg=2.0:qstart_max=3.0:qstart_min=1.0:qstart_std=1.4142135623730951:qstart_sum=4.0:ref_name_counter=GB_GCA_003241215.1_protein.faa_QFOL01000354.1_2@PF00015_full_PFAM.358.533--2:scovhsp_avg=82.0:scovhsp_max=82.9:scovhsp_min=81.1:scovhsp_std=1.2727922061357937:scovhsp_sum=164.0:send_avg=153.0:send_max=153.0:send_min=153.0:send_std=0.0:send_sum=306.0:sstart_avg=10.5:sstart_max=12.0:sstart_min=9.0:sstart_std=2.1213203435596424:sstart_sum=21.0],RS_GCF_002005205.3_protein.faa_NZ_CP019701.2_2351@PF00015_full_PFAM.358.535:0.0116672[&&NHX:Type=GTDB:gtdb_class=c__Alphaproteobacteria:gtdb_domain=d__Bacteria:gtdb_family=f__Rhizobiaceae:gtdb_genus=g__Agrobacterium:gtdb_order=o__Rhizobiales:gtdb_phylum=p__Proteobacteria:gtdb_species=s__Agrobacterium rhizogenes_A:heptad=MCP-36H:species=d__Bacteria_p__Proteobacteria_c__Alphaproteobacteria_o__Rhizobiales_f__Rhizobiaceae_g__Agrobacterium_s__Agrobacterium rhizogenes_A])0.853:0.00465989[&&NHX:Sample_counter=rhizpot1--2:Type_counter=GTDB--9||capture--2:besthit_avg=98.25:besthit_max=98.6:besthit_min=97.9:besthit_std=0.49497474683057524:besthit_sum=196.5:bitscore_avg=256.5:bitscore_max=259.0:bitscore_min=254.0:bitscore_std=3.5355339059327378:bitscore_sum=513.0:capture_class_counter=c__Alphaproteobacteria--2:capture_domain_counter=d__Bacteria--2:capture_family_counter=f__Rhizobiaceae--2:capture_genus_counter=g__Agrobacterium--2:capture_order_counter=o__Rhizobiales--2:capture_phylum_counter=p__Proteobacteria--2:capture_species_counter=s__Agrobacterium fabrum--2:evalue_avg=7.9505e-88:evalue_max=1.57e-87:evalue_min=2.01e-89:evalue_std=1.09594480016103e-87:evalue_sum=1.5901e-87:gapopen_avg=0.0:gapopen_max=0.0:gapopen_min=0.0:gapopen_std=0.0:gapopen_sum=0.0:gtdb_class_counter=c__Alphaproteobacteria--9:gtdb_domain_counter=d__Bacteria--9:gtdb_family_counter=f__Rhizobiaceae--9:gtdb_genus_counter=g__Agrobacterium--9:gtdb_order_counter=o__Rhizobiales--9:gtdb_phylum_counter=p__Proteobacteria--9:gtdb_species_counter=s__Agrobacterium deltaense--1||s__Agrobacterium fabrum--1||s__Agrobacterium fabrum_A--1||s__Agrobacterium pusense--1||s__Agrobacterium rhizogenes_A--1||s__Agrobacterium sp900012625--1||s__Agrobacterium tumefaciens--1||s__Agrobacterium tumefaciens_B--1||s__Agrobacterium tumefaciens_I--1:heptad_counter=MCP-36H--11:lbd_counter=:lca_tree=g__Agrobacterium:length_avg=143.5:length_max=145.0:length_min=142.0:length_std=2.1213203435596424:length_sum=287.0:mismatch_avg=2.5:mismatch_max=3.0:mismatch_min=2.0:mismatch_std=0.7071067811865476:mismatch_sum=5.0:name=N577383:qcovhsp_avg=99.3:qcovhsp_max=100.0:qcovhsp_min=98.6:qcovhsp_std=0.9899494936611706:qcovhsp_sum=198.6:qend_avg=144.5:qend_max=147.0:qend_min=142.0:qend_std=3.5355339059327378:qend_sum=289.0:qstart_avg=2.0:qstart_max=3.0:qstart_min=1.0:qstart_std=1.4142135623730951:qstart_sum=4.0:ref_name_counter=GB_GCA_003241215.1_protein.faa_QFOL01000354.1_2@PF00015_full_PFAM.358.533--2:scovhsp_avg=82.0:scovhsp_max=82.9:scovhsp_min=81.1:scovhsp_std=1.2727922061357937:scovhsp_sum=164.0:send_avg=153.0:send_max=153.0:send_min=153.0:send_std=0.0:send_sum=306.0:sstart_avg=10.5:sstart_max=12.0:sstart_min=9.0:sstart_std=2.1213203435596424:sstart_sum=21.0],(((((((((d0b51f09-35dc-4345-89e6-5a4b9f3d7147_3@MCPsignal.208.346:0.00551349[&&NHX:Sample=rhiztom3:Type=capture:besthit=99.3:bitscore=246.0:capture_class=c__Alphaproteobacteria:capture_domain=d__Bacteria:capture_family=f__Rhizobiaceae:capture_genus=g__Agrobacterium:capture_order=o__Rhizobiales:capture_phylum=p__Proteobacteria:capture_species=s__Agrobacterium salinitolerans:evalue=1.67e-84:gapopen=0.0:heptad=MCP-36H:length=138.0:mismatch=1.0:qcovhsp=100.0:qend=138.0:qstart=1.0:ref_name=RS_GCF_002008225.1_protein.faa_NZ_MRDH01000039.1_116@PF00015_full_PFAM.358.526:scovhsp=82.1:send=140.0:sstart=3.0],((500c165a-3d28-470b-9021-2403c5dbf93c_5@MCPsignal.459.553:5e-09[&&NHX:Sample=rhiztom3:Type=capture:besthit=100.0:bitscore=169.0:capture_class=c__Alphaproteobacteria:capture_domain=d__Bacteria:capture_family=f__Rhizobiaceae:capture_genus=g__Agrobacterium:capture_order=o__Rhizobiales:capture_phylum=p__Proteobacteria:capture_species=s__Agrobacterium salinitolerans:evalue=7.92e-55:gapopen=0.0:heptad=MCP-36H:length=94.0:mismatch=0.0:qcovhsp=100.0:qend=94.0:qstart=1.0:ref_name=RS_GCF_002008225.1_protein.faa_NZ_MRDH01000039.1_116@PF00015_full_PFAM.358.526:scovhsp=56.0:send=96.0:sstart=3.0],(64c417fd-521e-558a-ac6e-7d146ba94fbc_1@MCPsignal.213.359:0.00522821[&&NHX:Sample=rhiztom3:Type=capture:besthit=99.3:bitscore=258.0:capture_class=c__Alphaproteobacteria:capture_domain=d__Bacteria:capture_family=f__Rhizobiaceae:capture_genus=g__Agrobacterium:capture_order=o__Rhizobiales:capture_phylum=p__Proteobacteria:capture_species=s__Agrobacterium salinitolerans:evalue=2.17e-89:gapopen=0.0:heptad=MCP-36H:length=146.0:mismatch=1.0:qcovhsp=100.0:qend=146.0:qstart=1.0:ref_name=RS_GCF_002008225.1_protein.faa_NZ_MRDH01000039.1_116@PF00015_full_PFAM.358.526:scovhsp=86.9:send=148.0:sstart=3.0],(839b68eb-91a8-4a76-9f99-44190f26794d_1@MCPsignal.386.468:5e-09[&&NHX:Sample=rhiztom3:Type=capture:capture_class=c__Alphaproteobacteria:capture_domain=d__Bacteria:capture_family=f__Rhizobiaceae:capture_genus=g__Agrobacterium:capture_order=o__Rhizobiales:capture_phylum=p__Proteobacteria:capture_species=s__Agrobacterium salinitolerans:heptad=MCP-36H],7f19784c-73c0-477d-ab11-00aff50247f4_3@MCPsignal.302.386:5e-09[&&NHX:Sample=rhiztom1:Type=capture:capture_class=c__Alphaproteobacteria:capture_domain=d__Bacteria:capture_family=f__Rhizobiaceae:capture_genus=g__Agrobacterium:capture_order=o__Rhizobiales:capture_phylum=p__Proteobacteria:capture_species=s__Agrobacterium salinitolerans:heptad=MCP-36H])0.942:0.0242612[&&NHX:Sample_counter=rhiztom1--1||rhiztom3--1:Type_counter=capture--2:capture_class_counter=c__Alphaproteobacteria--2:capture_domain_counter=d__Bacteria--2:capture_family_counter=f__Rhizobiaceae--2:capture_genus_counter=g__Agrobacterium--2:capture_order_counter=o__Rhizobiales--2:capture_phylum_counter=p__Proteobacteria--2:capture_species_counter=s__Agrobacterium salinitolerans--2:gtdb_class_counter=:gtdb_domain_counter=:gtdb_family_counter=:gtdb_genus_counter=:gtdb_order_counter=:gtdb_phylum_counter=:gtdb_species_counter=:heptad_counter=MCP-36H--2:lbd_counter=:name=N577389:ref_name_counter=])0:5e-09[&&NHX:Sample_counter=rhiztom1--1||rhiztom3--2:Type_counter=capture--3:besthit_avg=99.3:besthit_max=99.3:besthit_min=99.3:besthit_std=0:besthit_sum=99.3:bitscore_avg=258.0:bitscore_max=258.0:bitscore_min=258.0:bitscore_std=0:bitscore_sum=258.0:capture_class_counter=c__Alphaproteobacteria--3:capture_domain_counter=d__Bacteria--3:capture_family_counter=f__Rhizobiaceae--3:capture_genus_counter=g__Agrobacterium--3:capture_order_counter=o__Rhizobiales--3:capture_phylum_counter=p__Proteobacteria--3:capture_species_counter=s__Agrobacterium salinitolerans--3:evalue_avg=2.17e-89:evalue_max=2.17e-89:evalue_min=2.17e-89:evalue_std=0:evalue_sum=2.17e-89:gapopen_avg=0.0:gapopen_max=0.0:gapopen_min=0.0:gapopen_std=0:gapopen_sum=0.0:gtdb_class_counter=:gtdb_domain_counter=:gtdb_family_counter=:gtdb_genus_counter=:gtdb_order_counter=:gtdb_phylum_counter=:gtdb_species_counter=:heptad_counter=MCP-36H--3:lbd_counter=:length_avg=146.0:length_max=146.0:length_min=146.0:length_std=0:length_sum=146.0:mismatch_avg=1.0:mismatch_max=1.0:mismatch_min=1.0:mismatch_std=0:mismatch_sum=1.0:name=N577390:qcovhsp_avg=100.0:qcovhsp_max=100.0:qcovhsp_min=100.0:qcovhsp_std=0:qcovhsp_sum=100.0:qend_avg=146.0:qend_max=146.0:qend_min=146.0:qend_std=0:qend_sum=146.0:qstart_avg=1.0:qstart_max=1.0:qstart_min=1.0:qstart_std=0:qstart_sum=1.0:ref_name_counter=RS_GCF_002008225.1_protein.faa_NZ_MRDH01000039.1_116@PF00015_full_PFAM.358.526--1:scovhsp_avg=86.9:scovhsp_max=86.9:scovhsp_min=86.9:scovhsp_std=0:scovhsp_sum=86.9:send_avg=148.0:send_max=148.0:send_min=148.0:send_std=0:send_sum=148.0:sstart_avg=3.0:sstart_max=3.0:sstart_min=3.0:sstart_std=0:sstart_sum=3.0])0.368:5e-09[&&NHX:Sample_counter=rhiztom1--1||rhiztom3--3:Type_counter=capture--4:besthit_avg=99.65:besthit_max=100.0:besthit_min=99.3:besthit_std=0.4949747468305853:besthit_sum=199.3:bitscore_avg=213.5:bitscore_max=258.0:bitscore_min=169.0:bitscore_std=62.932503525602726:bitscore_sum=427.0:capture_class_counter=c__Alphaproteobacteria--4:capture_domain_counter=d__Bacteria--4:capture_family_counter=f__Rhizobiaceae--4:capture_genus_counter=g__Agrobacterium--4:capture_order_counter=o__Rhizobiales--4:capture_phylum_counter=p__Proteobacteria--4:capture_species_counter=s__Agrobacterium salinitolerans--4:evalue_avg=3.96e-55:evalue_max=7.92e-55:evalue_min=2.17e-89:evalue_std=5.6002857069974565e-55:evalue_sum=7.92e-55:gapopen_avg=0.0:gapopen_max=0.0:gapopen_min=0.0:gapopen_std=0.0:gapopen_sum=0.0:gtdb_class_counter=:gtdb_domain_counter=:gtdb_family_counter=:gtdb_genus_counter=:gtdb_order_counter=:gtdb_phylum_counter=:gtdb_species_counter=:heptad_counter=MCP-36H--4:lbd_counter=:length_avg=120.0:length_max=146.0:length_min=94.0:length_std=36.76955262170047:length_sum=240.0:mismatch_avg=0.5:mismatch_max=1.0:mismatch_min=0.0:mismatch_std=0.7071067811865476:mismatch_sum=1.0:name=N577391:qcovhsp_avg=100.0:qcovhsp_max=100.0:qcovhsp_min=100.0:qcovhsp_std=0.0:qcovhsp_sum=200.0:qend_avg=120.0:qend_max=146.0:qend_min=94.0:qend_std=36.76955262170047:qend_sum=240.0:qstart_avg=1.0:qstart_max=1.0:qstart_min=1.0:qstart_std=0.0:qstart_sum=2.0:ref_name_counter=RS_GCF_002008225.1_protein.faa_NZ_MRDH01000039.1_116@PF00015_full_PFAM.358.526--2:scovhsp_avg=71.45:scovhsp_max=86.9:scovhsp_min=56.0:scovhsp_std=21.84959953866432:scovhsp_sum=142.9:send_avg=122.0:send_max=148.0:send_min=96.0:send_std=36.76955262170047:send_sum=244.0:sstart_avg=3.0:sstart_max=3.0:sstart_min=3.0:sstart_std=0.0:sstart_sum=6.0],((abdd2d04-a9c6-4bdc-9140-51311d5b3254_5@MCPsignal.679.785:1e-08[&&NHX:Sample=rhiztom3:Type=capture:besthit=100.0:bitscore=188.0:capture_class=c__Alphaproteobacteria:capture_domain=d__Bacteria:capture_family=f__Rhizobiaceae:capture_genus=g__Agrobacterium:capture_order=o__Rhizobiales:capture_phylum=p__Proteobacteria:capture_species=s__Agrobacterium salinitolerans:evalue=3.19e-62:gapopen=0.0:heptad=MCP-36H:lbd=PAS_3:length=104.0:mismatch=0.0:qcovhsp=98.1:qend=104.0:qstart=1.0:ref_name=RS_GCF_002008225.1_protein.faa_NZ_MRDH01000039.1_116@PF00015_full_PFAM.358.526:scovhsp=61.9:send=106.0:sstart=3.0],e6681755-1752-410d-92bf-267aa814d153_4@MCPsignal.430.493:0.0278155[&&NHX:Sample=rhiztom1:Type=capture:capture_class=c__Alphaproteobacteria:capture_domain=d__Bacteria:capture_family=f__Rhizobiaceae:capture_genus=g__Agrobacterium:capture_order=o__Rhizobiales:capture_phylum=p__Proteobacteria:capture_species=s__Agrobacterium salinitolerans:heptad=MCP-36H:lbd=PAS_9])0:1e-08[&&NHX:Sample_counter=rhiztom1--1||rhiztom3--1:Type_counter=capture--2:besthit_avg=100.0:besthit_max=100.0:besthit_min=100.0:besthit_std=0:besthit_sum=100.0:bitscore_avg=188.0:bitscore_max=188.0:bitscore_min=188.0:bitscore_std=0:bitscore_sum=188.0:capture_class_counter=c__Alphaproteobacteria--2:capture_domain_counter=d__Bacteria--2:capture_family_counter=f__Rhizobiaceae--2:capture_genus_counter=g__Agrobacterium--2:capture_order_counter=o__Rhizobiales--2:capture_phylum_counter=p__Proteobacteria--2:capture_species_counter=s__Agrobacterium salinitolerans--2:evalue_avg=3.19e-62:evalue_max=3.19e-62:evalue_min=3.19e-62:evalue_std=0:evalue_sum=3.19e-62:gapopen_avg=0.0:gapopen_max=0.0:gapopen_min=0.0:gapopen_std=0:gapopen_sum=0.0:gtdb_class_counter=:gtdb_domain_counter=:gtdb_family_counter=:gtdb_genus_counter=:gtdb_order_counter=:gtdb_phylum_counter=:gtdb_species_counter=:heptad_counter=MCP-36H--2:lbd_counter=PAS_3--1||PAS_9--1:length_avg=104.0:length_max=104.0:length_min=104.0:length_std=0:length_sum=104.0:mismatch_avg=0.0:mismatch_max=0.0:mismatch_min=0.0:mismatch_std=0:mismatch_sum=0.0:name=N577394:qcovhsp_avg=98.1:qcovhsp_max=98.1:qcovhsp_min=98.1:qcovhsp_std=0:qcovhsp_sum=98.1:qend_avg=104.0:qend_max=104.0:qend_min=104.0:qend_std=0:qend_sum=104.0:qstart_avg=1.0:qstart_max=1.0:qstart_min=1.0:qstart_std=0:qstart_sum=1.0:ref_name_counter=RS_GCF_002008225.1_protein.faa_NZ_MRDH01000039.1_116@PF00015_full_PFAM.358.526--1:scovhsp_avg=61.9:scovhsp_max=61.9:scovhsp_min=61.9:scovhsp_std=0:scovhsp_sum=61.9:send_avg=106.0:send_max=106.0:send_min=106.0:send_std=0:send_sum=106.0:sstart_avg=3.0:sstart_max=3.0:sstart_min=3.0:sstart_std=0:sstart_sum=3.0],((((((65b04eb8-43d5-414e-9d5e-60c74635debf_5@MCPsignal.201.263:0.0138388[&&NHX:Sample=rhiztom3:Type=capture:capture_class=c__Alphaproteobacteria:capture_domain=d__Bacteria:capture_family=f__Rhizobiaceae:capture_genus=g__Agrobacterium:capture_order=o__Rhizobiales:capture_phylum=p__Proteobacteria:capture_species=s__Agrobacterium salinitolerans:heptad=MCP-36H],66a82b12-afc1-566d-a1d8-0cd579028329_5@MCPsignal.166.234:5e-09[&&NHX:Sample=rhiztom3:Type=capture:capture_class=c__Alphaproteobacteria:capture_domain=d__Bacteria:capture_family=f__Rhizobiaceae:capture_genus=g__Agrobacterium:capture_order=o__Rhizobiales:capture_phylum=p__Proteobacteria:capture_species=s__Agrobacterium salinitolerans:heptad=MCP-36H])0:5e-09[&&NHX:Sample_counter=rhiztom3--2:Type_counter=capture--2:capture_class_counter=c__Alphaproteobacteria--2:capture_domain_counter=d__Bacteria--2:capture_family_counter=f__Rhizobiaceae--2:capture_genus_counter=g__Agrobacterium--2:capture_order_counter=o__Rhizobiales--2:capture_phylum_counter=p__Proteobacteria--2:capture_species_counter=s__Agrobacterium salinitolerans--2:gtdb_class_counter=:gtdb_domain_counter=:gtdb_family_counter=:gtdb_genus_counter=:gtdb_order_counter=:gtdb_phylum_counter=:gtdb_species_counter=:heptad_counter=MCP-36H--2:lbd_counter=:name=N577397:ref_name_counter=],9302e46f-040e-4047-8b48-1dc32d987809_2@MCPsignal.167.233:5e-09[&&NHX:Sample=rhiztom3:Type=capture:capture_class=c__Alphaproteobacteria:capture_domain=d__Bacteria:capture_family=f__Rhizobiaceae:capture_genus=g__Agrobacterium:capture_order=o__Rhizobiales:capture_phylum=p__Proteobacteria:capture_species=s__Agrobacterium salinitolerans:heptad=MCP-36H])0.922:0.0414765[&&NHX:Sample_counter=rhiztom3--3:Type_counter=capture--3:capture_class_counter=c__Alphaproteobacteria--3:capture_domain_counter=d__Bacteria--3:capture_family_counter=f__Rhizobiaceae--3:capture_genus_counter=g__Agrobacterium--3:capture_order_counter=o__Rhizobiales--3:capture_phylum_counter=p__Proteobacteria--3:capture_species_counter=s__Agrobacterium salinitolerans--3:gtdb_class_counter=:gtdb_domain_counter=:gtdb_family_counter=:gtdb_genus_counter=:gtdb_order_counter=:gtdb_phylum_counter=:gtdb_species_counter=:heptad_counter=MCP-36H--3:lbd_counter=:name=N577399:ref_name_counter=],8ecf72e2-7ec6-428d-8bae-d4d61ab36b36_2@MCPsignal.323.393:0.151879[&&NHX:Sample=rhiztom1:Type=capture:capture_class=c__Gammaproteobacteria:capture_domain=d__Bacteria:capture_family=f__Xanthomonadaceae:capture_genus=g__Aquimonas:capture_order=o__Xanthomonadales:capture_phylum=p__Proteobacteria:capture_species=s__Aquimonas sp014946745:heptad=MCP-36H])0.743:0.0239681[&&NHX:Sample_counter=rhiztom1--1||rhiztom3--3:Type_counter=capture--4:capture_class_counter=c__Alphaproteobacteria--3||c__Gammaproteobacteria--1:capture_domain_counter=d__Bacteria--4:capture_family_counter=f__Rhizobiaceae--3||f__Xanthomonadaceae--1:capture_genus_counter=g__Agrobacterium--3||g__Aquimonas--1:capture_order_counter=o__Rhizobiales--3||o__Xanthomonadales--1:capture_phylum_counter=p__Proteobacteria--4:capture_species_counter=s__Agrobacterium salinitolerans--3||s__Aquimonas sp014946745--1:gtdb_class_counter=:gtdb_domain_counter=:gtdb_family_counter=:gtdb_genus_counter=:gtdb_order_counter=:gtdb_phylum_counter=:gtdb_species_counter=:heptad_counter=MCP-36H--4:lbd_counter=:name=N577401:ref_name_counter=],2b84d611-3655-4b73-8393-9c2485afa82b_6@MCPsignal.92.156:0.0560524[&&NHX:Sample=rhiztom3:Type=capture:capture_class=c__Alphaproteobacteria:capture_domain=d__Bacteria:capture_family=f__Rhizobiaceae:capture_genus=g__Agrobacterium:capture_order=o__Rhizobiales:capture_phylum=p__Proteobacteria:capture_species=s__Agrobacterium sp900013535:heptad=MCP-36H])0.368:0.0236243[&&NHX:Sample_counter=rhiztom1--1||rhiztom3--4:Type_counter=capture--5:capture_class_counter=c__Alphaproteobacteria--4||c__Gammaproteobacteria--1:capture_domain_counter=d__Bacteria--5:capture_family_counter=f__Rhizobiaceae--4||f__Xanthomonadaceae--1:capture_genus_counter=g__Agrobacterium--4||g__Aquimonas--1:capture_order_counter=o__Rhizobiales--4||o__Xanthomonadales--1:capture_phylum_counter=p__Proteobacteria--5:capture_species_counter=s__Agrobacterium salinitolerans--3||s__Agrobacterium sp900013535--1||s__Aquimonas sp014946745--1:gtdb_class_counter=:gtdb_domain_counter=:gtdb_family_counter=:gtdb_genus_counter=:gtdb_order_counter=:gtdb_phylum_counter=:gtdb_species_counter=:heptad_counter=MCP-36H--5:lbd_counter=:name=N577403:ref_name_counter=],01c5f87d-9c04-4bae-aef1-18ef7353ea14_5@MCPsignal.234.296:5e-09[&&NHX:Sample=rhiztom1:Type=capture:capture_class=c__Hydrothermarchaeia:capture_domain=d__Archaea:capture_family=f__BMS3B:capture_genus=g__JAADFX01:capture_order=o__Hydrothermarchaeales:capture_phylum=p__Hydrothermarchaeota:capture_species=s__JAADFX01 sp015521565:heptad=MCP-36H])0:5e-09[&&NHX:Sample_counter=rhiztom1--2||rhiztom3--4:Type_counter=capture--6:capture_class_counter=c__Alphaproteobacteria--4||c__Gammaproteobacteria--1||c__Hydrothermarchaeia--1:capture_domain_counter=d__Archaea--1||d__Bacteria--5:capture_family_counter=f__BMS3B--1||f__Rhizobiaceae--4||f__Xanthomonadaceae--1:capture_genus_counter=g__Agrobacterium--4||g__Aquimonas--1||g__JAADFX01--1:capture_order_counter=o__Hydrothermarchaeales--1||o__Rhizobiales--4||o__Xanthomonadales--1:capture_phylum_counter=p__Hydrothermarchaeota--1||p__Proteobacteria--5:capture_species_counter=s__Agrobacterium salinitolerans--3||s__Agrobacterium sp900013535--1||s__Aquimonas sp014946745--1||s__JAADFX01 sp015521565--1:gtdb_class_counter=:gtdb_domain_counter=:gtdb_family_counter=:gtdb_genus_counter=:gtdb_order_counter=:gtdb_phylum_counter=:gtdb_species_counter=:heptad_counter=MCP-36H--6:lbd_counter=:name=N577405:ref_name_counter=],(bb361f42-a1b0-4ed1-bbf0-c4953f7591de_6@MCPsignal.300.403:0.0773732[&&NHX:Sample=rhiztom3:Type=capture:capture_class=c__Alphaproteobacteria:capture_domain=d__Bacteria:capture_family=f__Rhizobiaceae:capture_genus=g__Agrobacterium:capture_order=o__Rhizobiales:capture_phylum=p__Proteobacteria:capture_species=s__Agrobacterium salinitolerans:heptad=MCP-36H],5d2b1f5b-06ca-46f0-92f0-af09c2a198f3_5@MCPsignal.384.497:0.212955[&&NHX:Sample=rhiztom3:Type=capture:capture_class=c__Alphaproteobacteria:capture_domain=d__Bacteria:capture_family=f__Rhizobiaceae:capture_genus=g__Agrobacterium:capture_order=o__Rhizobiales:capture_phylum=p__Proteobacteria:capture_species=s__Agrobacterium salinitolerans:heptad=MCP-36H])0.148:0.0606826[&&NHX:Sample_counter=rhiztom3--2:Type_counter=capture--2:capture_class_counter=c__Alphaproteobacteria--2:capture_domain_counter=d__Bacteria--2:capture_family_counter=f__Rhizobiaceae--2:capture_genus_counter=g__Agrobacterium--2:capture_order_counter=o__Rhizobiales--2:capture_phylum_counter=p__Proteobacteria--2:capture_species_counter=s__Agrobacterium salinitolerans--2:gtdb_class_counter=:gtdb_domain_counter=:gtdb_family_counter=:gtdb_genus_counter=:gtdb_order_counter=:gtdb_phylum_counter=:gtdb_species_counter=:heptad_counter=MCP-36H--2:lbd_counter=:name=N577408:ref_name_counter=])0:1.3e-08[&&NHX:Sample_counter=rhiztom1--2||rhiztom3--6:Type_counter=capture--8:capture_class_counter=c__Alphaproteobacteria--6||c__Gammaproteobacteria--1||c__Hydrothermarchaeia--1:capture_domain_counter=d__Archaea--1||d__Bacteria--7:capture_family_counter=f__BMS3B--1||f__Rhizobiaceae--6||f__Xanthomonadaceae--1:capture_genus_counter=g__Agrobacterium--6||g__Aquimonas--1||g__JAADFX01--1:capture_order_counter=o__Hydrothermarchaeales--1||o__Rhizobiales--6||o__Xanthomonadales--1:capture_phylum_counter=p__Hydrothermarchaeota--1||p__Proteobacteria--7:capture_species_counter=s__Agrobacterium salinitolerans--5||s__Agrobacterium sp900013535--1||s__Aquimonas sp014946745--1||s__JAADFX01 sp015521565--1:gtdb_class_counter=:gtdb_domain_counter=:gtdb_family_counter=:gtdb_genus_counter=:gtdb_order_counter=:gtdb_phylum_counter=:gtdb_species_counter=:heptad_counter=MCP-36H--8:lbd_counter=:name=N577409:ref_name_counter=])0.805:0.0182607[&&NHX:Sample_counter=rhiztom1--3||rhiztom3--7:Type_counter=capture--10:besthit_avg=100.0:besthit_max=100.0:besthit_min=100.0:besthit_std=0:besthit_sum=100.0:bitscore_avg=188.0:bitscore_max=188.0:bitscore_min=188.0:bitscore_std=0:bitscore_sum=188.0:capture_class_counter=c__Alphaproteobacteria--8||c__Gammaproteobacteria--1||c__Hydrothermarchaeia--1:capture_domain_counter=d__Archaea--1||d__Bacteria--9:capture_family_counter=f__BMS3B--1||f__Rhizobiaceae--8||f__Xanthomonadaceae--1:capture_genus_counter=g__Agrobacterium--8||g__Aquimonas--1||g__JAADFX01--1:capture_order_counter=o__Hydrothermarchaeales--1||o__Rhizobiales--8||o__Xanthomonadales--1:capture_phylum_counter=p__Hydrothermarchaeota--1||p__Proteobacteria--9:capture_species_counter=s__Agrobacterium salinitolerans--7||s__Agrobacterium sp900013535--1||s__Aquimonas sp014946745--1||s__JAADFX01 sp015521565--1:evalue_avg=3.19e-62:evalue_max=3.19e-62:evalue_min=3.19e-62:evalue_std=0:evalue_sum=3.19e-62:gapopen_avg=0.0:gapopen_max=0.0:gapopen_min=0.0:gapopen_std=0:gapopen_sum=0.0:gtdb_class_counter=:gtdb_domain_counter=:gtdb_family_counter=:gtdb_genus_counter=:gtdb_order_counter=:gtdb_phylum_counter=:gtdb_species_counter=:heptad_counter=MCP-36H--10:lbd_counter=PAS_3--1||PAS_9--1:length_avg=104.0:length_max=104.0:length_min=104.0:length_std=0:length_sum=104.0:mismatch_avg=0.0:mismatch_max=0.0:mismatch_min=0.0:mismatch_std=0:mismatch_sum=0.0:name=N577410:qcovhsp_avg=98.1:qcovhsp_max=98.1:qcovhsp_min=98.1:qcovhsp_std=0:qcovhsp_sum=98.1:qend_avg=104.0:qend_max=104.0:qend_min=104.0:qend_std=0:qend_sum=104.0:qstart_avg=1.0:qstart_max=1.0:qstart_min=1.0:qstart_std=0:qstart_sum=1.0:ref_name_counter=RS_GCF_002008225.1_protein.faa_NZ_MRDH01000039.1_116@PF00015_full_PFAM.358.526--1:scovhsp_avg=61.9:scovhsp_max=61.9:scovhsp_min=61.9:scovhsp_std=0:scovhsp_sum=61.9:send_avg=106.0:send_max=106.0:send_min=106.0:send_std=0:send_sum=106.0:sstart_avg=3.0:sstart_max=3.0:sstart_min=3.0:sstart_std=0:sstart_sum=3.0])0:5e-09[&&NHX:Sample_counter=rhiztom1--4||rhiztom3--10:Type_counter=capture--14:besthit_avg=99.76666666666667:besthit_max=100.0:besthit_min=99.3:besthit_std=0.40414518843273967:besthit_sum=299.3:bitscore_avg=205.0:bitscore_max=258.0:bitscore_min=169.0:bitscore_std=46.87216658103186:bitscore_sum=615.0:capture_class_counter=c__Alphaproteobacteria--12||c__Gammaproteobacteria--1||c__Hydrothermarchaeia--1:capture_domain_counter=d__Archaea--1||d__Bacteria--13:capture_family_counter=f__BMS3B--1||f__Rhizobiaceae--12||f__Xanthomonadaceae--1:capture_genus_counter=g__Agrobacterium--12||g__Aquimonas--1||g__JAADFX01--1:capture_order_counter=o__Hydrothermarchaeales--1||o__Rhizobiales--12||o__Xanthomonadales--1:capture_phylum_counter=p__Hydrothermarchaeota--1||p__Proteobacteria--13:capture_species_counter=s__Agrobacterium salinitolerans--11||s__Agrobacterium sp900013535--1||s__Aquimonas sp014946745--1||s__JAADFX01 sp015521565--1:evalue_avg=2.6400001063333332e-55:evalue_max=7.92e-55:evalue_min=2.17e-89:evalue_std=4.5726140398944715e-55:evalue_sum=7.920000319e-55:gapopen_avg=0.0:gapopen_max=0.0:gapopen_min=0.0:gapopen_std=0.0:gapopen_sum=0.0:gtdb_class_counter=:gtdb_domain_counter=:gtdb_family_counter=:gtdb_genus_counter=:gtdb_order_counter=:gtdb_phylum_counter=:gtdb_species_counter=:heptad_counter=MCP-36H--14:lbd_counter=PAS_3--1||PAS_9--1:length_avg=114.66666666666667:length_max=146.0:length_min=94.0:length_std=27.5922694487665:length_sum=344.0:mismatch_avg=0.3333333333333333:mismatch_max=1.0:mismatch_min=0.0:mismatch_std=0.5773502691896258:mismatch_sum=1.0:name=N577411:qcovhsp_avg=99.36666666666667:qcovhsp_max=100.0:qcovhsp_min=98.1:qcovhsp_std=1.0969655114602923:qcovhsp_sum=298.1:qend_avg=114.66666666666667:qend_max=146.0:qend_min=94.0:qend_std=27.5922694487665:qend_sum=344.0:qstart_avg=1.0:qstart_max=1.0:qstart_min=1.0:qstart_std=0.0:qstart_sum=3.0:ref_name_counter=RS_GCF_002008225.1_protein.faa_NZ_MRDH01000039.1_116@PF00015_full_PFAM.358.526--3:scovhsp_avg=68.26666666666667:scovhsp_max=86.9:scovhsp_min=56.0:scovhsp_std=16.404369336653374:scovhsp_sum=204.8:send_avg=116.66666666666667:send_max=148.0:send_min=96.0:send_std=27.5922694487665:send_sum=350.0:sstart_avg=3.0:sstart_max=3.0:sstart_min=3.0:sstart_std=0.0:sstart_sum=9.0])0:5e-09[&&NHX:Sample_counter=rhiztom1--4||rhiztom3--11:Type_counter=capture--15:besthit_avg=99.65:besthit_max=100.0:besthit_min=99.3:besthit_std=0.40414518843273967:besthit_sum=398.6:bitscore_avg=215.25:bitscore_max=258.0:bitscore_min=169.0:bitscore_std=43.41562698691183:bitscore_sum=861.0:capture_class_counter=c__Alphaproteobacteria--13||c__Gammaproteobacteria--1||c__Hydrothermarchaeia--1:capture_domain_counter=d__Archaea--1||d__Bacteria--14:capture_family_counter=f__BMS3B--1||f__Rhizobiaceae--13||f__Xanthomonadaceae--1:capture_genus_counter=g__Agrobacterium--13||g__Aquimonas--1||g__JAADFX01--1:capture_order_counter=o__Hydrothermarchaeales--1||o__Rhizobiales--13||o__Xanthomonadales--1:capture_phylum_counter=p__Hydrothermarchaeota--1||p__Proteobacteria--14:capture_species_counter=s__Agrobacterium salinitolerans--12||s__Agrobacterium sp900013535--1||s__Aquimonas sp014946745--1||s__JAADFX01 sp015521565--1:evalue_avg=1.98000007975e-55:evalue_max=7.92e-55:evalue_min=2.17e-89:evalue_std=3.959999946833336e-55:evalue_sum=7.920000319e-55:gapopen_avg=0.0:gapopen_max=0.0:gapopen_min=0.0:gapopen_std=0.0:gapopen_sum=0.0:gtdb_class_counter=:gtdb_domain_counter=:gtdb_family_counter=:gtdb_genus_counter=:gtdb_order_counter=:gtdb_phylum_counter=:gtdb_species_counter=:heptad_counter=MCP-36H--15:lbd_counter=PAS_3--1||PAS_9--1:length_avg=120.5:length_max=146.0:length_min=94.0:length_std=25.37058664411737:length_sum=482.0:mismatch_avg=0.5:mismatch_max=1.0:mismatch_min=0.0:mismatch_std=0.5773502691896257:mismatch_sum=2.0:name=N577412:qcovhsp_avg=99.525:qcovhsp_max=100.0:qcovhsp_min=98.1:qcovhsp_std=0.950000000000003:qcovhsp_sum=398.1:qend_avg=120.5:qend_max=146.0:qend_min=94.0:qend_std=25.37058664411737:qend_sum=482.0:qstart_avg=1.0:qstart_max=1.0:qstart_min=1.0:qstart_std=0.0:qstart_sum=4.0:ref_name_counter=RS_GCF_002008225.1_protein.faa_NZ_MRDH01000039.1_116@PF00015_full_PFAM.358.526--4:scovhsp_avg=71.725:scovhsp_max=86.9:scovhsp_min=56.0:scovhsp_std=15.07456467033128:scovhsp_sum=286.9:send_avg=122.5:send_max=148.0:send_min=96.0:send_std=25.37058664411737:send_sum=490.0:sstart_avg=3.0:sstart_max=3.0:sstart_min=3.0:sstart_std=0.0:sstart_sum=12.0],(23aec846-1713-4a88-ba82-c23d4f4c0c71_6@MCPsignal.682.747:5e-09[&&NHX:Sample=rhiztom3:Type=capture:capture_class=c__Alphaproteobacteria:capture_domain=d__Bacteria:capture_family=f__Rhizobiaceae:capture_genus=g__Agrobacterium:capture_order=o__Rhizobiales:capture_phylum=p__Proteobacteria:capture_species=s__Agrobacterium salinitolerans:heptad=MCP-36H:lbd=PAS_9],(((07151a39-0271-445b-b231-ffdbb248b7fe_2@MCPsignal.51.192:0.022411[&&NHX:Sample=rhiztom2:Type=capture:besthit=99.3:bitscore=237.0:capture_class=c__Alphaproteobacteria:capture_domain=d__Bacteria:capture_family=f__Rhizobiaceae:capture_genus=g__Agrobacterium:capture_order=o__Rhizobiales:capture_phylum=p__Proteobacteria:capture_species=s__Agrobacterium salinitolerans:evalue=4.25e-81:gapopen=0.0:heptad=MCP-36H:length=134.0:mismatch=1.0:qcovhsp=95.0:qend=134.0:qstart=1.0:ref_name=RS_GCF_002008225.1_protein.faa_NZ_MRDH01000039.1_116@PF00015_full_PFAM.358.526:scovhsp=79.8:send=139.0:sstart=6.0],885880ef-3545-44ba-96b7-b45ed8d5eec9_2@MCPsignal.166.305:0.0480476[&&NHX:Sample=rhiztom1:Type=capture:besthit=92.6:bitscore=226.0:capture_class=c__Alphaproteobacteria:capture_domain=d__Bacteria:capture_family=f__Rhizobiaceae:capture_genus=g__Agrobacterium:capture_order=o__Rhizobiales:capture_phylum=p__Proteobacteria:capture_species=s__Agrobacterium salinitolerans:evalue=1.46e-76:gapopen=0.0:heptad=MCP-36H:length=135.0:mismatch=10.0:qcovhsp=97.1:qend=136.0:qstart=2.0:ref_name=RS_GCF_002008225.1_protein.faa_NZ_MRDH01000039.1_116@PF00015_full_PFAM.358.526:scovhsp=80.4:send=136.0:sstart=2.0])0.548:0.0126352[&&NHX:Sample_counter=rhiztom1--1||rhiztom2--1:Type_counter=capture--2:besthit_avg=95.94999999999999:besthit_max=99.3:besthit_min=92.6:besthit_std=4.737615433949871:besthit_sum=191.89999999999998:bitscore_avg=231.5:bitscore_max=237.0:bitscore_min=226.0:bitscore_std=7.7781745930520225:bitscore_sum=463.0:capture_class_counter=c__Alphaproteobacteria--2:capture_domain_counter=d__Bacteria--2:capture_family_counter=f__Rhizobiaceae--2:capture_genus_counter=g__Agrobacterium--2:capture_order_counter=o__Rhizobiales--2:capture_phylum_counter=p__Proteobacteria--2:capture_species_counter=s__Agrobacterium salinitolerans--2:evalue_avg=7.3002125e-77:evalue_max=1.46e-76:evalue_min=4.25e-81:evalue_std=1.0323458484941588e-76:evalue_sum=1.4600425e-76:gapopen_avg=0.0:gapopen_max=0.0:gapopen_min=0.0:gapopen_std=0.0:gapopen_sum=0.0:gtdb_class_counter=:gtdb_domain_counter=:gtdb_family_counter=:gtdb_genus_counter=:gtdb_order_counter=:gtdb_phylum_counter=:gtdb_species_counter=:heptad_counter=MCP-36H--2:lbd_counter=:length_avg=134.5:length_max=135.0:length_min=134.0:length_std=0.7071067811865476:length_sum=269.0:mismatch_avg=5.5:mismatch_max=10.0:mismatch_min=1.0:mismatch_std=6.363961030678928:mismatch_sum=11.0:name=N577416:qcovhsp_avg=96.05:qcovhsp_max=97.1:qcovhsp_min=95.0:qcovhsp_std=1.4849242404917458:qcovhsp_sum=192.1:qend_avg=135.0:qend_max=136.0:qend_min=134.0:qend_std=1.4142135623730951:qend_sum=270.0:qstart_avg=1.5:qstart_max=2.0:qstart_min=1.0:qstart_std=0.7071067811865476:qstart_sum=3.0:ref_name_counter=RS_GCF_002008225.1_protein.faa_NZ_MRDH01000039.1_116@PF00015_full_PFAM.358.526--2:scovhsp_avg=80.1:scovhsp_max=80.4:scovhsp_min=79.8:scovhsp_std=0.4242640687119345:scovhsp_sum=160.2:send_avg=137.5:send_max=139.0:send_min=136.0:send_std=2.1213203435596424:send_sum=275.0:sstart_avg=4.0:sstart_max=6.0:sstart_min=2.0:sstart_std=2.8284271247461903:sstart_sum=8.0],b55e3a72-c9eb-4fd8-9ad3-b62c4e07af54_6@MCPsignal.104.171:5e-09[&&NHX:Sample=rhiztom3:Type=capture:capture_class=c__Alphaproteobacteria:capture_domain=d__Bacteria:capture_family=f__Rhizobiaceae:capture_genus=g__Agrobacterium:capture_order=o__Rhizobiales:capture_phylum=p__Proteobacteria:capture_species=s__Agrobacterium salinitolerans:heptad=MCP-36H])0:5e-09[&&NHX:Sample_counter=rhiztom1--1||rhiztom2--1||rhiztom3--1:Type_counter=capture--3:besthit_avg=95.94999999999999:besthit_max=99.3:besthit_min=92.6:besthit_std=4.737615433949871:besthit_sum=191.89999999999998:bitscore_avg=231.5:bitscore_max=237.0:bitscore_min=226.0:bitscore_std=7.7781745930520225:bitscore_sum=463.0:capture_class_counter=c__Alphaproteobacteria--3:capture_domain_counter=d__Bacteria--3:capture_family_counter=f__Rhizobiaceae--3:capture_genus_counter=g__Agrobacterium--3:capture_order_counter=o__Rhizobiales--3:capture_phylum_counter=p__Proteobacteria--3:capture_species_counter=s__Agrobacterium salinitolerans--3:evalue_avg=7.3002125e-77:evalue_max=1.46e-76:evalue_min=4.25e-81:evalue_std=1.0323458484941588e-76:evalue_sum=1.4600425e-76:gapopen_avg=0.0:gapopen_max=0.0:gapopen_min=0.0:gapopen_std=0.0:gapopen_sum=0.0:gtdb_class_counter=:gtdb_domain_counter=:gtdb_family_counter=:gtdb_genus_counter=:gtdb_order_counter=:gtdb_phylum_counter=:gtdb_species_counter=:heptad_counter=MCP-36H--3:lbd_counter=:length_avg=134.5:length_max=135.0:length_min=134.0:length_std=0.7071067811865476:length_sum=269.0:mismatch_avg=5.5:mismatch_max=10.0:mismatch_min=1.0:mismatch_std=6.363961030678928:mismatch_sum=11.0:name=N577418:qcovhsp_avg=96.05:qcovhsp_max=97.1:qcovhsp_min=95.0:qcovhsp_std=1.4849242404917458:qcovhsp_sum=192.1:qend_avg=135.0:qend_max=136.0:qend_min=134.0:qend_std=1.4142135623730951:qend_sum=270.0:qstart_avg=1.5:qstart_max=2.0:qstart_min=1.0:qstart_std=0.7071067811865476:qstart_sum=3.0:ref_name_counter=RS_GCF_002008225.1_protein.faa_NZ_MRDH01000039.1_116@PF00015_full_PFAM.358.526--2:scovhsp_avg=80.1:scovhsp_max=80.4:scovhsp_min=79.8:scovhsp_std=0.4242640687119345:scovhsp_sum=160.2:send_avg=137.5:send_max=139.0:send_min=136.0:send_std=2.1213203435596424:send_sum=275.0:sstart_avg=4.0:sstart_max=6.0:sstart_min=2.0:sstart_std=2.8284271247461903:sstart_sum=8.0],((b14a4b9d-d6f0-4a01-944e-5577b0e7156d_6@MCPsignal.284.402:5e-09[&&NHX:Sample=rhizpot3:Type=capture:besthit=99.2:bitscore=215.0:capture_class=c__Alphaproteobacteria:capture_domain=d__Bacteria:capture_family=f__Rhizobiaceae:capture_genus=g__Agrobacterium:capture_order=o__Rhizobiales:capture_phylum=p__Proteobacteria:capture_species=s__Agrobacterium fabacearum:evalue=1.14e-72:gapopen=0.0:heptad=MCP-36H:lbd=PAS_3:length=118.0:mismatch=1.0:qcovhsp=100.0:qend=118.0:qstart=1.0:ref_name=RS_GCF_002008225.1_protein.faa_NZ_MRDH01000039.1_116@PF00015_full_PFAM.358.526:scovhsp=70.2:send=120.0:sstart=3.0],705fafd4-a37c-431b-8497-c0bee0f49120_2@MCPsignal.94.219:0.106272[&&NHX:Sample=rhiztom1:Type=capture:besthit=86.2:bitscore=187.0:capture_class=c__Alphaproteobacteria:capture_domain=d__Bacteria:capture_family=f__Rhizobiaceae:capture_genus=g__Agrobacterium:capture_order=o__Rhizobiales:capture_phylum=p__Proteobacteria:capture_species=s__Agrobacterium salinitolerans:evalue=1.97e-61:gapopen=0.0:heptad=MCP-36H:length=123.0:mismatch=17.0:qcovhsp=98.4:qend=123.0:qstart=1.0:ref_name=RS_GCF_002008225.1_protein.faa_NZ_MRDH01000039.1_116@PF00015_full_PFAM.358.526:scovhsp=73.2:send=144.0:sstart=22.0])0.824:0.0105319[&&NHX:Sample_counter=rhizpot3--1||rhiztom1--1:Type_counter=capture--2:besthit_avg=92.7:besthit_max=99.2:besthit_min=86.2:besthit_std=9.192388155425117:besthit_sum=185.4:bitscore_avg=201.0:bitscore_max=215.0:bitscore_min=187.0:bitscore_std=19.79898987322333:bitscore_sum=402.0:capture_class_counter=c__Alphaproteobacteria--2:capture_domain_counter=d__Bacteria--2:capture_family_counter=f__Rhizobiaceae--2:capture_genus_counter=g__Agrobacterium--2:capture_order_counter=o__Rhizobiales--2:capture_phylum_counter=p__Proteobacteria--2:capture_species_counter=s__Agrobacterium fabacearum--1||s__Agrobacterium salinitolerans--1:evalue_avg=9.850000000057001e-62:evalue_max=1.97e-61:evalue_min=1.14e-72:evalue_std=1.3930003589294379e-61:evalue_sum=1.9700000000114002e-61:gapopen_avg=0.0:gapopen_max=0.0:gapopen_min=0.0:gapopen_std=0.0:gapopen_sum=0.0:gtdb_class_counter=:gtdb_domain_counter=:gtdb_family_counter=:gtdb_genus_counter=:gtdb_order_counter=:gtdb_phylum_counter=:gtdb_species_counter=:heptad_counter=MCP-36H--2:lbd_counter=PAS_3--1:length_avg=120.5:length_max=123.0:length_min=118.0:length_std=3.5355339059327378:length_sum=241.0:mismatch_avg=9.0:mismatch_max=17.0:mismatch_min=1.0:mismatch_std=11.313708498984761:mismatch_sum=18.0:name=N577421:qcovhsp_avg=99.2:qcovhsp_max=100.0:qcovhsp_min=98.4:qcovhsp_std=1.131370849898472:qcovhsp_sum=198.4:qend_avg=120.5:qend_max=123.0:qend_min=118.0:qend_std=3.5355339059327378:qend_sum=241.0:qstart_avg=1.0:qstart_max=1.0:qstart_min=1.0:qstart_std=0.0:qstart_sum=2.0:ref_name_counter=RS_GCF_002008225.1_protein.faa_NZ_MRDH01000039.1_116@PF00015_full_PFAM.358.526--2:scovhsp_avg=71.7:scovhsp_max=73.2:scovhsp_min=70.2:scovhsp_std=2.1213203435596424:scovhsp_sum=143.4:send_avg=132.0:send_max=144.0:send_min=120.0:send_std=16.97056274847714:send_sum=264.0:sstart_avg=12.5:sstart_max=22.0:sstart_min=3.0:sstart_std=13.435028842544403:sstart_sum=25.0],(((18e73e80-209b-4986-b571-19ae8b6708dc_2@MCPsignal.105.194:0.0107955[&&NHX:Sample=rhiztom3:Type=capture:besthit=98.9:bitscore=157.0:capture_class=c__Alphaproteobacteria:capture_domain=d__Bacteria:capture_family=f__Rhizobiaceae:capture_genus=g__Agrobacterium:capture_order=o__Rhizobiales:capture_phylum=p__Proteobacteria:capture_species=s__Agrobacterium salinitolerans:evalue=1.66e-50:gapopen=0.0:heptad=MCP-36H:length=89.0:mismatch=1.0:qcovhsp=100.0:qend=89.0:qstart=1.0:ref_name=RS_GCF_002008225.1_protein.faa_NZ_MRDH01000039.1_116@PF00015_full_PFAM.358.526:scovhsp=53.0:send=91.0:sstart=3.0],70a67bda-45fb-43cb-bc1b-477effb27372_2@MCPsignal.307.362:0.0143402[&&NHX:Sample=rhiztom3:Type=capture:capture_class=c__Alphaproteobacteria:capture_domain=d__Bacteria:capture_family=f__Rhizobiaceae:capture_genus=g__Agrobacterium:capture_order=o__Rhizobiales:capture_phylum=p__Proteobacteria:capture_species=s__Agrobacterium salinitolerans:heptad=MCP-36H])0:1.8e-08[&&NHX:Sample_counter=rhiztom3--2:Type_counter=capture--2:besthit_avg=98.9:besthit_max=98.9:besthit_min=98.9:besthit_std=0:besthit_sum=98.9:bitscore_avg=157.0:bitscore_max=157.0:bitscore_min=157.0:bitscore_std=0:bitscore_sum=157.0:capture_class_counter=c__Alphaproteobacteria--2:capture_domain_counter=d__Bacteria--2:capture_family_counter=f__Rhizobiaceae--2:capture_genus_counter=g__Agrobacterium--2:capture_order_counter=o__Rhizobiales--2:capture_phylum_counter=p__Proteobacteria--2:capture_species_counter=s__Agrobacterium salinitolerans--2:evalue_avg=1.66e-50:evalue_max=1.66e-50:evalue_min=1.66e-50:evalue_std=0:evalue_sum=1.66e-50:gapopen_avg=0.0:gapopen_max=0.0:gapopen_min=0.0:gapopen_std=0:gapopen_sum=0.0:gtdb_class_counter=:gtdb_domain_counter=:gtdb_family_counter=:gtdb_genus_counter=:gtdb_order_counter=:gtdb_phylum_counter=:gtdb_species_counter=:heptad_counter=MCP-36H--2:lbd_counter=:length_avg=89.0:length_max=89.0:length_min=89.0:length_std=0:length_sum=89.0:mismatch_avg=1.0:mismatch_max=1.0:mismatch_min=1.0:mismatch_std=0:mismatch_sum=1.0:name=N577424:qcovhsp_avg=100.0:qcovhsp_max=100.0:qcovhsp_min=100.0:qcovhsp_std=0:qcovhsp_sum=100.0:qend_avg=89.0:qend_max=89.0:qend_min=89.0:qend_std=0:qend_sum=89.0:qstart_avg=1.0:qstart_max=1.0:qstart_min=1.0:qstart_std=0:qstart_sum=1.0:ref_name_counter=RS_GCF_002008225.1_protein.faa_NZ_MRDH01000039.1_116@PF00015_full_PFAM.358.526--1:scovhsp_avg=53.0:scovhsp_max=53.0:scovhsp_min=53.0:scovhsp_std=0:scovhsp_sum=53.0:send_avg=91.0:send_max=91.0:send_min=91.0:send_std=0:send_sum=91.0:sstart_avg=3.0:sstart_max=3.0:sstart_min=3.0:sstart_std=0:sstart_sum=3.0],(02b1b9ec-a347-46f9-91be-493900d17f48_4@MCPsignal.279.330:0[&&NHX:Sample=rhiztom3:Type=capture:capture_class=c__Alphaproteobacteria:capture_domain=d__Bacteria:capture_family=f__Rhizobiaceae:capture_genus=g__Agrobacterium:capture_order=o__Rhizobiales:capture_phylum=p__Proteobacteria:capture_species=s__Agrobacterium salinitolerans:heptad=MCP-36H],k127_1078559_1@MCPsignal.250.301:0):5e-09[&&NHX:Sample_counter=rhiztom3--1:Type_counter=capture--1:capture_class_counter=c__Alphaproteobacteria--1:capture_domain_counter=d__Bacteria--1:capture_family_counter=f__Rhizobiaceae--1:capture_genus_counter=g__Agrobacterium--1:capture_order_counter=o__Rhizobiales--1:capture_phylum_counter=p__Proteobacteria--1:capture_species_counter=s__Agrobacterium salinitolerans--1:gtdb_class_counter=:gtdb_domain_counter=:gtdb_family_counter=:gtdb_genus_counter=:gtdb_order_counter=:gtdb_phylum_counter=:gtdb_species_counter=:heptad_counter=MCP-36H--1:lbd_counter=:name=N577427:ref_name_counter=])0.554:1.8e-08[&&NHX:Sample_counter=rhiztom3--3:Type_counter=capture--3:besthit_avg=98.9:besthit_max=98.9:besthit_min=98.9:besthit_std=0:besthit_sum=98.9:bitscore_avg=157.0:bitscore_max=157.0:bitscore_min=157.0:bitscore_std=0:bitscore_sum=157.0:capture_class_counter=c__Alphaproteobacteria--3:capture_domain_counter=d__Bacteria--3:capture_family_counter=f__Rhizobiaceae--3:capture_genus_counter=g__Agrobacterium--3:capture_order_counter=o__Rhizobiales--3:capture_phylum_counter=p__Proteobacteria--3:capture_species_counter=s__Agrobacterium salinitolerans--3:evalue_avg=1.66e-50:evalue_max=1.66e-50:evalue_min=1.66e-50:evalue_std=0:evalue_sum=1.66e-50:gapopen_avg=0.0:gapopen_max=0.0:gapopen_min=0.0:gapopen_std=0:gapopen_sum=0.0:gtdb_class_counter=:gtdb_domain_counter=:gtdb_family_counter=:gtdb_genus_counter=:gtdb_order_counter=:gtdb_phylum_counter=:gtdb_species_counter=:heptad_counter=MCP-36H--3:lbd_counter=:length_avg=89.0:length_max=89.0:length_min=89.0:length_std=0:length_sum=89.0:mismatch_avg=1.0:mismatch_max=1.0:mismatch_min=1.0:mismatch_std=0:mismatch_sum=1.0:name=N577428:qcovhsp_avg=100.0:qcovhsp_max=100.0:qcovhsp_min=100.0:qcovhsp_std=0:qcovhsp_sum=100.0:qend_avg=89.0:qend_max=89.0:qend_min=89.0:qend_std=0:qend_sum=89.0:qstart_avg=1.0:qstart_max=1.0:qstart_min=1.0:qstart_std=0:qstart_sum=1.0:ref_name_counter=RS_GCF_002008225.1_protein.faa_NZ_MRDH01000039.1_116@PF00015_full_PFAM.358.526--1:scovhsp_avg=53.0:scovhsp_max=53.0:scovhsp_min=53.0:scovhsp_std=0:scovhsp_sum=53.0:send_avg=91.0:send_max=91.0:send_min=91.0:send_std=0:send_sum=91.0:sstart_avg=3.0:sstart_max=3.0:sstart_min=3.0:sstart_std=0:sstart_sum=3.0],(((6aa9be64-a3ff-5596-bba2-2a6994933ab2_2@MCPsignal.391.529:0.0506406[&&NHX:Sample=rhiztom3:Type=capture:capture_class=c__Alphaproteobacteria:capture_domain=d__Bacteria:capture_family=f__Rhizobiaceae:capture_genus=g__Agrobacterium:capture_order=o__Rhizobiales:capture_phylum=p__Proteobacteria:capture_species=s__Agrobacterium salinitolerans:heptad=MCP-36H:lbd=PAS_3],45586722-0a8e-480b-a5d4-dd891affe08b_6@MCPsignal.161.286:0.0260733[&&NHX:Sample=rhiztom3:Type=capture:besthit=96.8:bitscore=221.0:capture_class=c__Alphaproteobacteria:capture_domain=d__Bacteria:capture_family=f__Rhizobiaceae:capture_genus=g__Agrobacterium:capture_order=o__Rhizobiales:capture_phylum=p__Proteobacteria:capture_species=s__Agrobacterium salinitolerans:evalue=7.89e-75:gapopen=0.0:heptad=MCP-36H:length=125.0:mismatch=4.0:qcovhsp=100.0:qend=125.0:qstart=1.0:ref_name=RS_GCF_002008225.1_protein.faa_NZ_MRDH01000039.1_116@PF00015_full_PFAM.358.526:scovhsp=74.4:send=127.0:sstart=3.0])0:1.3e-08[&&NHX:Sample_counter=rhiztom3--2:Type_counter=capture--2:besthit_avg=96.8:besthit_max=96.8:besthit_min=96.8:besthit_std=0:besthit_sum=96.8:bitscore_avg=221.0:bitscore_max=221.0:bitscore_min=221.0:bitscore_std=0:bitscore_sum=221.0:capture_class_counter=c__Alphaproteobacteria--2:capture_domain_counter=d__Bacteria--2:capture_family_counter=f__Rhizobiaceae--2:capture_genus_counter=g__Agrobacterium--2:capture_order_counter=o__Rhizobiales--2:capture_phylum_counter=p__Proteobacteria--2:capture_species_counter=s__Agrobacterium salinitolerans--2:evalue_avg=7.89e-75:evalue_max=7.89e-75:evalue_min=7.89e-75:evalue_std=0:evalue_sum=7.89e-75:gapopen_avg=0.0:gapopen_max=0.0:gapopen_min=0.0:gapopen_std=0:gapopen_sum=0.0:gtdb_class_counter=:gtdb_domain_counter=:gtdb_family_counter=:gtdb_genus_counter=:gtdb_order_counter=:gtdb_phylum_counter=:gtdb_species_counter=:heptad_counter=MCP-36H--2:lbd_counter=PAS_3--1:length_avg=125.0:length_max=125.0:length_min=125.0:length_std=0:length_sum=125.0:mismatch_avg=4.0:mismatch_max=4.0:mismatch_min=4.0:mismatch_std=0:mismatch_sum=4.0:name=N577431:qcovhsp_avg=100.0:qcovhsp_max=100.0:qcovhsp_min=100.0:qcovhsp_std=0:qcovhsp_sum=100.0:qend_avg=125.0:qend_max=125.0:qend_min=125.0:qend_std=0:qend_sum=125.0:qstart_avg=1.0:qstart_max=1.0:qstart_min=1.0:qstart_std=0:qstart_sum=1.0:ref_name_counter=RS_GCF_002008225.1_protein.faa_NZ_MRDH01000039.1_116@PF00015_full_PFAM.358.526--1:scovhsp_avg=74.4:scovhsp_max=74.4:scovhsp_min=74.4:scovhsp_std=0:scovhsp_sum=74.4:send_avg=127.0:send_max=127.0:send_min=127.0:send_std=0:send_sum=127.0:sstart_avg=3.0:sstart_max=3.0:sstart_min=3.0:sstart_std=0:sstart_sum=3.0],f59fb70d-03a3-41db-84df-f77fd31d4173_6@MCPsignal.310.396:0.0114414[&&NHX:Sample=rhiztom3:Type=capture:besthit=97.7:bitscore=148.0:capture_class=c__Methanomicrobia:capture_domain=d__Archaea:capture_family=f__Methanospirillaceae:capture_genus=g__Methanospirillum:capture_order=o__Methanomicrobiales:capture_phylum=p__Halobacteriota:capture_species=s__Methanospirillum sp012729535:evalue=6.54e-47:gapopen=1.0:heptad=MCP-36H:length=87.0:mismatch=1.0:qcovhsp=100.0:qend=86.0:qstart=1.0:ref_name=RS_GCF_002008225.1_protein.faa_NZ_MRDH01000039.1_116@PF00015_full_PFAM.358.526:scovhsp=51.8:send=89.0:sstart=3.0])0:1.3e-08[&&NHX:Sample_counter=rhiztom3--3:Type_counter=capture--3:besthit_avg=97.25:besthit_max=97.7:besthit_min=96.8:besthit_std=0.6363961030678968:besthit_sum=194.5:bitscore_avg=184.5:bitscore_max=221.0:bitscore_min=148.0:bitscore_std=51.61879502661797:bitscore_sum=369.0:capture_class_counter=c__Alphaproteobacteria--2||c__Methanomicrobia--1:capture_domain_counter=d__Archaea--1||d__Bacteria--2:capture_family_counter=f__Methanospirillaceae--1||f__Rhizobiaceae--2:capture_genus_counter=g__Agrobacterium--2||g__Methanospirillum--1:capture_order_counter=o__Methanomicrobiales--1||o__Rhizobiales--2:capture_phylum_counter=p__Halobacteriota--1||p__Proteobacteria--2:capture_species_counter=s__Agrobacterium salinitolerans--2||s__Methanospirillum sp012729535--1:evalue_avg=3.27e-47:evalue_max=6.54e-47:evalue_min=7.89e-75:evalue_std=4.624478348960021e-47:evalue_sum=6.54e-47:gapopen_avg=0.5:gapopen_max=1.0:gapopen_min=0.0:gapopen_std=0.7071067811865476:gapopen_sum=1.0:gtdb_class_counter=:gtdb_domain_counter=:gtdb_family_counter=:gtdb_genus_counter=:gtdb_order_counter=:gtdb_phylum_counter=:gtdb_species_counter=:heptad_counter=MCP-36H--3:lbd_counter=PAS_3--1:length_avg=106.0:length_max=125.0:length_min=87.0:length_std=26.870057685088806:length_sum=212.0:mismatch_avg=2.5:mismatch_max=4.0:mismatch_min=1.0:mismatch_std=2.1213203435596424:mismatch_sum=5.0:name=N577433:qcovhsp_avg=100.0:qcovhsp_max=100.0:qcovhsp_min=100.0:qcovhsp_std=0.0:qcovhsp_sum=200.0:qend_avg=105.5:qend_max=125.0:qend_min=86.0:qend_std=27.577164466275352:qend_sum=211.0:qstart_avg=1.0:qstart_max=1.0:qstart_min=1.0:qstart_std=0.0:qstart_sum=2.0:ref_name_counter=RS_GCF_002008225.1_protein.faa_NZ_MRDH01000039.1_116@PF00015_full_PFAM.358.526--2:scovhsp_avg=63.1:scovhsp_max=74.4:scovhsp_min=51.8:scovhsp_std=15.98061325481598:scovhsp_sum=126.2:send_avg=108.0:send_max=127.0:send_min=89.0:send_std=26.870057685088806:send_sum=216.0:sstart_avg=3.0:sstart_max=3.0:sstart_min=3.0:sstart_std=0.0:sstart_sum=6.0],87477692-ca5e-441a-b30e-4022513e908f_5@MCPsignal.163.251:5e-09[&&NHX:Sample=rhiztom3:Type=capture:besthit=100.0:bitscore=156.0:capture_class=c__Alphaproteobacteria:capture_domain=d__Bacteria:capture_family=f__Rhizobiaceae:capture_genus=g__Agrobacterium:capture_order=o__Rhizobiales:capture_phylum=p__Proteobacteria:capture_species=s__Agrobacterium salinitolerans:evalue=4.56e-50:gapopen=0.0:heptad=MCP-36H:length=87.0:mismatch=0.0:qcovhsp=98.9:qend=87.0:qstart=1.0:ref_name=RS_GCF_002008225.1_protein.faa_NZ_MRDH01000039.1_116@PF00015_full_PFAM.358.526:scovhsp=51.8:send=89.0:sstart=3.0])0:1.3e-08[&&NHX:Sample_counter=rhiztom3--4:Type_counter=capture--4:besthit_avg=98.16666666666667:besthit_max=100.0:besthit_min=96.8:besthit_std=1.6502525059315425:besthit_sum=294.5:bitscore_avg=175.0:bitscore_max=221.0:bitscore_min=148.0:bitscore_std=40.0374824383352:bitscore_sum=525.0:capture_class_counter=c__Alphaproteobacteria--3||c__Methanomicrobia--1:capture_domain_counter=d__Archaea--1||d__Bacteria--3:capture_family_counter=f__Methanospirillaceae--1||f__Rhizobiaceae--3:capture_genus_counter=g__Agrobacterium--3||g__Methanospirillum--1:capture_order_counter=o__Methanomicrobiales--1||o__Rhizobiales--3:capture_phylum_counter=p__Halobacteriota--1||p__Proteobacteria--3:capture_species_counter=s__Agrobacterium salinitolerans--3||s__Methanospirillum sp012729535--1:evalue_avg=2.1815199999999999e-47:evalue_max=6.54e-47:evalue_min=7.89e-75:evalue_std=3.7745550904974222e-47:evalue_sum=6.54456e-47:gapopen_avg=0.3333333333333333:gapopen_max=1.0:gapopen_min=0.0:gapopen_std=0.5773502691896258:gapopen_sum=1.0:gtdb_class_counter=:gtdb_domain_counter=:gtdb_family_counter=:gtdb_genus_counter=:gtdb_order_counter=:gtdb_phylum_counter=:gtdb_species_counter=:heptad_counter=MCP-36H--4:lbd_counter=PAS_3--1:length_avg=99.66666666666667:length_max=125.0:length_min=87.0:length_std=21.939310229205777:length_sum=299.0:mismatch_avg=1.6666666666666667:mismatch_max=4.0:mismatch_min=0.0:mismatch_std=2.0816659994661326:mismatch_sum=5.0:name=N577435:qcovhsp_avg=99.63333333333333:qcovhsp_max=100.0:qcovhsp_min=98.9:qcovhsp_std=0.6350852961085851:qcovhsp_sum=298.9:qend_avg=99.33333333333333:qend_max=125.0:qend_min=86.0:qend_std=22.233608194203057:qend_sum=298.0:qstart_avg=1.0:qstart_max=1.0:qstart_min=1.0:qstart_std=0.0:qstart_sum=3.0:ref_name_counter=RS_GCF_002008225.1_protein.faa_NZ_MRDH01000039.1_116@PF00015_full_PFAM.358.526--3:scovhsp_avg=59.333333333333336:scovhsp_max=74.4:scovhsp_min=51.8:scovhsp_std=13.048116083685548:scovhsp_sum=178.0:send_avg=101.66666666666667:send_max=127.0:send_min=89.0:send_std=21.939310229205777:send_sum=305.0:sstart_avg=3.0:sstart_max=3.0:sstart_min=3.0:sstart_std=0.0:sstart_sum=9.0])0.2:0.00339871[&&NHX:Sample_counter=rhiztom3--7:Type_counter=capture--7:besthit_avg=98.35:besthit_max=100.0:besthit_min=96.8:besthit_std=1.3964240043768954:besthit_sum=393.4:bitscore_avg=170.5:bitscore_max=221.0:bitscore_min=148.0:bitscore_std=33.9067348275629:bitscore_sum=682.0:capture_class_counter=c__Alphaproteobacteria--6||c__Methanomicrobia--1:capture_domain_counter=d__Archaea--1||d__Bacteria--6:capture_family_counter=f__Methanospirillaceae--1||f__Rhizobiaceae--6:capture_genus_counter=g__Agrobacterium--6||g__Methanospirillum--1:capture_order_counter=o__Methanomicrobiales--1||o__Rhizobiales--6:capture_phylum_counter=p__Halobacteriota--1||p__Proteobacteria--6:capture_species_counter=s__Agrobacterium salinitolerans--6||s__Methanospirillum sp012729535--1:evalue_avg=1.636555e-47:evalue_max=6.54e-47:evalue_min=7.89e-75:evalue_std=3.2689638764752364e-47:evalue_sum=6.54622e-47:gapopen_avg=0.25:gapopen_max=1.0:gapopen_min=0.0:gapopen_std=0.5:gapopen_sum=1.0:gtdb_class_counter=:gtdb_domain_counter=:gtdb_family_counter=:gtdb_genus_counter=:gtdb_order_counter=:gtdb_phylum_counter=:gtdb_species_counter=:heptad_counter=MCP-36H--7:lbd_counter=PAS_3--1:length_avg=97.0:length_max=125.0:length_min=87.0:length_std=18.690461025168247:length_sum=388.0:mismatch_avg=1.5:mismatch_max=4.0:mismatch_min=0.0:mismatch_std=1.7320508075688772:mismatch_sum=6.0:name=N577436:qcovhsp_avg=99.725:qcovhsp_max=100.0:qcovhsp_min=98.9:qcovhsp_std=0.5499999999999972:qcovhsp_sum=398.9:qend_avg=96.75:qend_max=125.0:qend_min=86.0:qend_std=18.874586088176873:qend_sum=387.0:qstart_avg=1.0:qstart_max=1.0:qstart_min=1.0:qstart_std=0.0:qstart_sum=4.0:ref_name_counter=RS_GCF_002008225.1_protein.faa_NZ_MRDH01000039.1_116@PF00015_full_PFAM.358.526--4:scovhsp_avg=57.75:scovhsp_max=74.4:scovhsp_min=51.8:scovhsp_std=11.114405067298929:scovhsp_sum=231.0:send_avg=99.0:send_max=127.0:send_min=89.0:send_std=18.690461025168247:send_sum=396.0:sstart_avg=3.0:sstart_max=3.0:sstart_min=3.0:sstart_std=0.0:sstart_sum=12.0])0.882:0.0395217[&&NHX:Sample_counter=rhizpot3--1||rhiztom1--1||rhiztom3--7:Type_counter=capture--9:besthit_avg=96.46666666666668:besthit_max=100.0:besthit_min=86.2:besthit_std=5.155838114862283:besthit_sum=578.8000000000001:bitscore_avg=180.66666666666666:bitscore_max=221.0:bitscore_min=148.0:bitscore_std=31.878937665277785:bitscore_sum=1084.0:capture_class_counter=c__Alphaproteobacteria--8||c__Methanomicrobia--1:capture_domain_counter=d__Archaea--1||d__Bacteria--8:capture_family_counter=f__Methanospirillaceae--1||f__Rhizobiaceae--8:capture_genus_counter=g__Agrobacterium--8||g__Methanospirillum--1:capture_order_counter=o__Methanomicrobiales--1||o__Rhizobiales--8:capture_phylum_counter=p__Halobacteriota--1||p__Proteobacteria--8:capture_species_counter=s__Agrobacterium fabacearum--1||s__Agrobacterium salinitolerans--7||s__Methanospirillum sp012729535--1:evalue_avg=1.09103666666667e-47:evalue_max=6.54e-47:evalue_min=7.89e-75:evalue_std=2.669436551077148e-47:evalue_sum=6.54622000000002e-47:gapopen_avg=0.16666666666666666:gapopen_max=1.0:gapopen_min=0.0:gapopen_std=0.408248290463863:gapopen_sum=1.0:gtdb_class_counter=:gtdb_domain_counter=:gtdb_family_counter=:gtdb_genus_counter=:gtdb_order_counter=:gtdb_phylum_counter=:gtdb_species_counter=:heptad_counter=MCP-36H--9:lbd_counter=PAS_3--2:length_avg=104.83333333333333:length_max=125.0:length_min=87.0:length_std=18.956968815363563:length_sum=629.0:mismatch_avg=4.0:mismatch_max=17.0:mismatch_min=0.0:mismatch_std=6.511528238439882:mismatch_sum=24.0:name=N577437:qcovhsp_avg=99.55:qcovhsp_max=100.0:qcovhsp_min=98.4:qcovhsp_std=0.7148426400264578:qcovhsp_sum=597.3:qend_avg=104.66666666666667:qend_max=125.0:qend_min=86.0:qend_std=19.148542155126762:qend_sum=628.0:qstart_avg=1.0:qstart_max=1.0:qstart_min=1.0:qstart_std=0.0:qstart_sum=6.0:ref_name_counter=RS_GCF_002008225.1_protein.faa_NZ_MRDH01000039.1_116@PF00015_full_PFAM.358.526--6:scovhsp_avg=62.4:scovhsp_max=74.4:scovhsp_min=51.8:scovhsp_std=11.265522624361466:scovhsp_sum=374.4:send_avg=110.0:send_max=144.0:send_min=89.0:send_std=23.613555429032708:send_sum=660.0:sstart_avg=6.166666666666667:sstart_max=22.0:sstart_min=3.0:sstart_std=7.756717518813396:sstart_sum=37.0])0:0.00267365[&&NHX:Sample_counter=rhizpot3--1||rhiztom1--2||rhiztom2--1||rhiztom3--8:Type_counter=capture--12:besthit_avg=96.3375:besthit_max=100.0:besthit_min=86.2:besthit_std=4.717123063902404:besthit_sum=770.7:bitscore_avg=193.375:bitscore_max=237.0:bitscore_min=148.0:bitscore_std=35.89244846959952:bitscore_sum=1547.0:capture_class_counter=c__Alphaproteobacteria--11||c__Methanomicrobia--1:capture_domain_counter=d__Archaea--1||d__Bacteria--11:capture_family_counter=f__Methanospirillaceae--1||f__Rhizobiaceae--11:capture_genus_counter=g__Agrobacterium--11||g__Methanospirillum--1:capture_order_counter=o__Methanomicrobiales--1||o__Rhizobiales--11:capture_phylum_counter=p__Halobacteriota--1||p__Proteobacteria--11:capture_species_counter=s__Agrobacterium fabacearum--1||s__Agrobacterium salinitolerans--10||s__Methanospirillum sp012729535--1:evalue_avg=8.182775000000024e-48:evalue_max=6.54e-47:evalue_min=4.25e-81:evalue_std=2.3119255738499507e-47:evalue_sum=6.54622000000002e-47:gapopen_avg=0.125:gapopen_max=1.0:gapopen_min=0.0:gapopen_std=0.3535533905932738:gapopen_sum=1.0:gtdb_class_counter=:gtdb_domain_counter=:gtdb_family_counter=:gtdb_genus_counter=:gtdb_order_counter=:gtdb_phylum_counter=:gtdb_species_counter=:heptad_counter=MCP-36H--12:lbd_counter=PAS_3--2:length_avg=112.25:length_max=135.0:length_min=87.0:length_std=21.10348650951171:length_sum=898.0:mismatch_avg=4.375:mismatch_max=17.0:mismatch_min=0.0:mismatch_std=6.045954964153424:mismatch_sum=35.0:name=N577438:qcovhsp_avg=98.67500000000001:qcovhsp_max=100.0:qcovhsp_min=95.0:qcovhsp_std=1.8179658962697849:qcovhsp_sum=789.4000000000001:qend_avg=112.25:qend_max=136.0:qend_min=86.0:qend_std=21.432618665416104:qend_sum=898.0:qstart_avg=1.125:qstart_max=2.0:qstart_min=1.0:qstart_std=0.3535533905932738:qstart_sum=9.0:ref_name_counter=RS_GCF_002008225.1_protein.faa_NZ_MRDH01000039.1_116@PF00015_full_PFAM.358.526--8:scovhsp_avg=66.82499999999999:scovhsp_max=80.4:scovhsp_min=51.8:scovhsp_std=12.56227345211504:scovhsp_sum=534.5999999999999:send_avg=116.875:send_max=144.0:send_min=89.0:send_std=23.685061597073016:send_sum=935.0:sstart_avg=5.625:sstart_max=22.0:sstart_min=2.0:sstart_std=6.7175144212722016:sstart_sum=45.0])0:2.5e-08[&&NHX:Sample_counter=rhizpot3--1||rhiztom1--2||rhiztom2--1||rhiztom3--9:Type_counter=capture--13:besthit_avg=96.3375:besthit_max=100.0:besthit_min=86.2:besthit_std=4.717123063902404:besthit_sum=770.7:bitscore_avg=193.375:bitscore_max=237.0:bitscore_min=148.0:bitscore_std=35.89244846959952:bitscore_sum=1547.0:capture_class_counter=c__Alphaproteobacteria--12||c__Methanomicrobia--1:capture_domain_counter=d__Archaea--1||d__Bacteria--12:capture_family_counter=f__Methanospirillaceae--1||f__Rhizobiaceae--12:capture_genus_counter=g__Agrobacterium--12||g__Methanospirillum--1:capture_order_counter=o__Methanomicrobiales--1||o__Rhizobiales--12:capture_phylum_counter=p__Halobacteriota--1||p__Proteobacteria--12:capture_species_counter=s__Agrobacterium fabacearum--1||s__Agrobacterium salinitolerans--11||s__Methanospirillum sp012729535--1:evalue_avg=8.182775000000024e-48:evalue_max=6.54e-47:evalue_min=4.25e-81:evalue_std=2.3119255738499507e-47:evalue_sum=6.54622000000002e-47:gapopen_avg=0.125:gapopen_max=1.0:gapopen_min=0.0:gapopen_std=0.3535533905932738:gapopen_sum=1.0:gtdb_class_counter=:gtdb_domain_counter=:gtdb_family_counter=:gtdb_genus_counter=:gtdb_order_counter=:gtdb_phylum_counter=:gtdb_species_counter=:heptad_counter=MCP-36H--13:lbd_counter=PAS_3--2||PAS_9--1:length_avg=112.25:length_max=135.0:length_min=87.0:length_std=21.10348650951171:length_sum=898.0:mismatch_avg=4.375:mismatch_max=17.0:mismatch_min=0.0:mismatch_std=6.045954964153424:mismatch_sum=35.0:name=N577439:qcovhsp_avg=98.67500000000001:qcovhsp_max=100.0:qcovhsp_min=95.0:qcovhsp_std=1.8179658962697849:qcovhsp_sum=789.4000000000001:qend_avg=112.25:qend_max=136.0:qend_min=86.0:qend_std=21.432618665416104:qend_sum=898.0:qstart_avg=1.125:qstart_max=2.0:qstart_min=1.0:qstart_std=0.3535533905932738:qstart_sum=9.0:ref_name_counter=RS_GCF_002008225.1_protein.faa_NZ_MRDH01000039.1_116@PF00015_full_PFAM.358.526--8:scovhsp_avg=66.82499999999999:scovhsp_max=80.4:scovhsp_min=51.8:scovhsp_std=12.56227345211504:scovhsp_sum=534.5999999999999:send_avg=116.875:send_max=144.0:send_min=89.0:send_std=23.685061597073016:send_sum=935.0:sstart_avg=5.625:sstart_max=22.0:sstart_min=2.0:sstart_std=6.7175144212722016:sstart_sum=45.0])0:5e-09[&&NHX:Sample_counter=rhizpot3--1||rhiztom1--6||rhiztom2--1||rhiztom3--20:Type_counter=capture--28:besthit_avg=97.44166666666666:besthit_max=100.0:besthit_min=86.2:besthit_std=4.106637273605949:besthit_sum=1169.3:bitscore_avg=200.66666666666666:bitscore_max=258.0:bitscore_min=148.0:bitscore_std=38.07727390293044:bitscore_sum=2408.0:capture_class_counter=c__Alphaproteobacteria--25||c__Gammaproteobacteria--1||c__Hydrothermarchaeia--1||c__Methanomicrobia--1:capture_domain_counter=d__Archaea--2||d__Bacteria--26:capture_family_counter=f__BMS3B--1||f__Methanospirillaceae--1||f__Rhizobiaceae--25||f__Xanthomonadaceae--1:capture_genus_counter=g__Agrobacterium--25||g__Aquimonas--1||g__JAADFX01--1||g__Methanospirillum--1:capture_order_counter=o__Hydrothermarchaeales--1||o__Methanomicrobiales--1||o__Rhizobiales--25||o__Xanthomonadales--1:capture_phylum_counter=p__Halobacteriota--1||p__Hydrothermarchaeota--1||p__Proteobacteria--26:capture_species_counter=s__Agrobacterium fabacearum--1||s__Agrobacterium salinitolerans--23||s__Agrobacterium sp900013535--1||s__Aquimonas sp014946745--1||s__JAADFX01 sp015521565--1||s__Methanospirillum sp012729535--1:evalue_avg=5.455183399333353e-48:evalue_max=6.54e-47:evalue_min=2.17e-89:evalue_std=1.8877726278427744e-47:evalue_sum=6.546220079200024e-47:gapopen_avg=0.08333333333333333:gapopen_max=1.0:gapopen_min=0.0:gapopen_std=0.28867513459481287:gapopen_sum=1.0:gtdb_class_counter=:gtdb_domain_counter=:gtdb_family_counter=:gtdb_genus_counter=:gtdb_order_counter=:gtdb_phylum_counter=:gtdb_species_counter=:heptad_counter=MCP-36H--28:lbd_counter=PAS_3--3||PAS_9--2:length_avg=115.0:length_max=146.0:length_min=87.0:length_std=21.804920212065564:length_sum=1380.0:mismatch_avg=3.0833333333333335:mismatch_max=17.0:mismatch_min=0.0:mismatch_std=5.19542339395205:mismatch_sum=37.0:name=N577440:qcovhsp_avg=98.95833333333333:qcovhsp_max=100.0:qcovhsp_min=95.0:qcovhsp_std=1.5888579851483577:qcovhsp_sum=1187.5:qend_avg=115.0:qend_max=146.0:qend_min=86.0:qend_std=22.00826291108947:qend_sum=1380.0:qstart_avg=1.0833333333333333:qstart_max=2.0:qstart_min=1.0:qstart_std=0.28867513459481287:qstart_sum=13.0:ref_name_counter=RS_GCF_002008225.1_protein.faa_NZ_MRDH01000039.1_116@PF00015_full_PFAM.358.526--12:scovhsp_avg=68.45833333333333:scovhsp_max=86.9:scovhsp_min=51.8:scovhsp_std=12.969997429966336:scovhsp_sum=821.4999999999999:send_avg=118.75:send_max=148.0:send_min=89.0:send_std=23.242300777989804:send_sum=1425.0:sstart_avg=4.75:sstart_max=22.0:sstart_min=2.0:sstart_std=5.512382754885915:sstart_sum=57.0],((3ac35a86-efbc-4a87-b430-e41189692a8c_5@MCPsignal.18.168:0.026739[&&NHX:Sample=rhiztom1:Type=capture:besthit=100.0:bitscore=258.0:capture_class=c__Alphaproteobacteria:capture_domain=d__Bacteria:capture_family=f__Rhizobiaceae:capture_genus=g__Agrobacterium:capture_order=o__Rhizobiales:capture_phylum=p__Proteobacteria:capture_species=s__Agrobacterium salinitolerans:evalue=3.62e-89:gapopen=0.0:heptad=MCP-36H:length=145.0:mismatch=0.0:qcovhsp=96.7:qend=150.0:qstart=6.0:ref_name=RS_GCF_002008225.1_protein.faa_NZ_MRDH01000039.1_116@PF00015_full_PFAM.358.526:scovhsp=86.3:send=153.0:sstart=9.0],((7cd5570e-ad15-4afa-80de-3ce89b424cda_5@MCPsignal.816.916:0.0142704[&&NHX:Sample=rhizpot1:Type=capture:besthit=100.0:bitscore=180.0:capture_class=c__Alphaproteobacteria:capture_domain=d__Bacteria:capture_family=f__Rhizobiaceae:capture_genus=g__Agrobacterium:capture_order=o__Rhizobiales:capture_phylum=p__Proteobacteria:capture_species=s__Agrobacterium fabrum:evalue=3.67e-59:gapopen=0.0:heptad=MCP-36H:length=100.0:mismatch=0.0:qcovhsp=100.0:qend=100.0:qstart=1.0:ref_name=RS_GCF_000092025.1_protein.faa_NC_003062.2_2531@PF00015_full_PFAM.348.525:scovhsp=56.5:send=112.0:sstart=13.0],(a36dab0b-0a8a-465e-b752-0c89afeddc59_2@MCPsignal.393.451:0.399632[&&NHX:Sample=rhizpot3:Type=capture:capture_class=c__Alphaproteobacteria:capture_domain=d__Bacteria:capture_family=f__Beijerinckiaceae:capture_genus=g__Methylobacterium:capture_order=o__Rhizobiales:capture_phylum=p__Proteobacteria:capture_species=s__Methylobacterium sp900103195:heptad=MCP-36H],bd24abc7-89f8-480c-b2a4-90ceebde34e0_2@MCPsignal.276.383:5e-09[&&NHX:Sample=rhiztom1:Type=capture:besthit=99.1:bitscore=187.0:capture_class=c__Alphaproteobacteria:capture_domain=d__Bacteria:capture_family=f__Rhizobiaceae:capture_genus=g__Agrobacterium:capture_order=o__Rhizobiales:capture_phylum=p__Proteobacteria:capture_species=s__Agrobacterium salinitolerans:evalue=9.51e-62:gapopen=0.0:heptad=MCP-36H:lbd=PAS_3:length=107.0:mismatch=1.0:qcovhsp=100.0:qend=107.0:qstart=1.0:ref_name=RS_GCF_002008225.1_protein.faa_NZ_MRDH01000039.1_116@PF00015_full_PFAM.358.526:scovhsp=63.7:send=152.0:sstart=46.0])0.794:0.00782761[&&NHX:Sample_counter=rhizpot3--1||rhiztom1--1:Type_counter=capture--2:besthit_avg=99.1:besthit_max=99.1:besthit_min=99.1:besthit_std=0:besthit_sum=99.1:bitscore_avg=187.0:bitscore_max=187.0:bitscore_min=187.0:bitscore_std=0:bitscore_sum=187.0:capture_class_counter=c__Alphaproteobacteria--2:capture_domain_counter=d__Bacteria--2:capture_family_counter=f__Beijerinckiaceae--1||f__Rhizobiaceae--1:capture_genus_counter=g__Agrobacterium--1||g__Methylobacterium--1:capture_order_counter=o__Rhizobiales--2:capture_phylum_counter=p__Proteobacteria--2:capture_species_counter=s__Agrobacterium salinitolerans--1||s__Methylobacterium sp900103195--1:evalue_avg=9.51e-62:evalue_max=9.51e-62:evalue_min=9.51e-62:evalue_std=0:evalue_sum=9.51e-62:gapopen_avg=0.0:gapopen_max=0.0:gapopen_min=0.0:gapopen_std=0:gapopen_sum=0.0:gtdb_class_counter=:gtdb_domain_counter=:gtdb_family_counter=:gtdb_genus_counter=:gtdb_order_counter=:gtdb_phylum_counter=:gtdb_species_counter=:heptad_counter=MCP-36H--2:lbd_counter=PAS_3--1:length_avg=107.0:length_max=107.0:length_min=107.0:length_std=0:length_sum=107.0:mismatch_avg=1.0:mismatch_max=1.0:mismatch_min=1.0:mismatch_std=0:mismatch_sum=1.0:name=N577445:qcovhsp_avg=100.0:qcovhsp_max=100.0:qcovhsp_min=100.0:qcovhsp_std=0:qcovhsp_sum=100.0:qend_avg=107.0:qend_max=107.0:qend_min=107.0:qend_std=0:qend_sum=107.0:qstart_avg=1.0:qstart_max=1.0:qstart_min=1.0:qstart_std=0:qstart_sum=1.0:ref_name_counter=RS_GCF_002008225.1_protein.faa_NZ_MRDH01000039.1_116@PF00015_full_PFAM.358.526--1:scovhsp_avg=63.7:scovhsp_max=63.7:scovhsp_min=63.7:scovhsp_std=0:scovhsp_sum=63.7:send_avg=152.0:send_max=152.0:send_min=152.0:send_std=0:send_sum=152.0:sstart_avg=46.0:sstart_max=46.0:sstart_min=46.0:sstart_std=0:sstart_sum=46.0])0.12:0.00201344[&&NHX:Sample_counter=rhizpot1--1||rhizpot3--1||rhiztom1--1:Type_counter=capture--3:besthit_avg=99.55:besthit_max=100.0:besthit_min=99.1:besthit_std=0.6363961030678968:besthit_sum=199.1:bitscore_avg=183.5:bitscore_max=187.0:bitscore_min=180.0:bitscore_std=4.949747468305833:bitscore_sum=367.0:capture_class_counter=c__Alphaproteobacteria--3:capture_domain_counter=d__Bacteria--3:capture_family_counter=f__Beijerinckiaceae--1||f__Rhizobiaceae--2:capture_genus_counter=g__Agrobacterium--2||g__Methylobacterium--1:capture_order_counter=o__Rhizobiales--3:capture_phylum_counter=p__Proteobacteria--3:capture_species_counter=s__Agrobacterium fabrum--1||s__Agrobacterium salinitolerans--1||s__Methylobacterium sp900103195--1:evalue_avg=1.8397549999999999e-59:evalue_max=3.67e-59:evalue_min=9.51e-62:evalue_std=2.5883573014655453e-59:evalue_sum=3.6795099999999998e-59:gapopen_avg=0.0:gapopen_max=0.0:gapopen_min=0.0:gapopen_std=0.0:gapopen_sum=0.0:gtdb_class_counter=:gtdb_domain_counter=:gtdb_family_counter=:gtdb_genus_counter=:gtdb_order_counter=:gtdb_phylum_counter=:gtdb_species_counter=:heptad_counter=MCP-36H--3:lbd_counter=PAS_3--1:length_avg=103.5:length_max=107.0:length_min=100.0:length_std=4.949747468305833:length_sum=207.0:mismatch_avg=0.5:mismatch_max=1.0:mismatch_min=0.0:mismatch_std=0.7071067811865476:mismatch_sum=1.0:name=N577446:qcovhsp_avg=100.0:qcovhsp_max=100.0:qcovhsp_min=100.0:qcovhsp_std=0.0:qcovhsp_sum=200.0:qend_avg=103.5:qend_max=107.0:qend_min=100.0:qend_std=4.949747468305833:qend_sum=207.0:qstart_avg=1.0:qstart_max=1.0:qstart_min=1.0:qstart_std=0.0:qstart_sum=2.0:ref_name_counter=RS_GCF_000092025.1_protein.faa_NC_003062.2_2531@PF00015_full_PFAM.348.525--1||RS_GCF_002008225.1_protein.faa_NZ_MRDH01000039.1_116@PF00015_full_PFAM.358.526--1:scovhsp_avg=60.1:scovhsp_max=63.7:scovhsp_min=56.5:scovhsp_std=5.091168824543144:scovhsp_sum=120.2:send_avg=132.0:send_max=152.0:send_min=112.0:send_std=28.284271247461902:send_sum=264.0:sstart_avg=29.5:sstart_max=46.0:sstart_min=13.0:sstart_std=23.33452377915607:sstart_sum=59.0],6108e9ad-c0ec-495c-8035-1ccc0c19c213_3@MCPsignal.211.320:5e-09[&&NHX:Sample=rhiztom3:Type=capture:besthit=100.0:bitscore=192.0:capture_class=c__Alphaproteobacteria:capture_domain=d__Bacteria:capture_family=f__Rhizobiaceae:capture_genus=g__Agrobacterium:capture_order=o__Rhizobiales:capture_phylum=p__Proteobacteria:capture_species=s__Agrobacterium salinitolerans:evalue=1.08e-63:gapopen=0.0:heptad=MCP-36H:length=109.0:mismatch=0.0:qcovhsp=100.0:qend=109.0:qstart=1.0:ref_name=RS_GCF_002008225.1_protein.faa_NZ_MRDH01000039.1_116@PF00015_full_PFAM.358.526:scovhsp=64.9:send=153.0:sstart=45.0])0:1.3e-08[&&NHX:Sample_counter=rhizpot1--1||rhizpot3--1||rhiztom1--1||rhiztom3--1:Type_counter=capture--4:besthit_avg=99.7:besthit_max=100.0:besthit_min=99.1:besthit_std=0.5196152422706665:besthit_sum=299.1:bitscore_avg=186.33333333333334:bitscore_max=192.0:bitscore_min=180.0:bitscore_std=6.027713773341707:bitscore_sum=559.0:capture_class_counter=c__Alphaproteobacteria--4:capture_domain_counter=d__Bacteria--4:capture_family_counter=f__Beijerinckiaceae--1||f__Rhizobiaceae--3:capture_genus_counter=g__Agrobacterium--3||g__Methylobacterium--1:capture_order_counter=o__Rhizobiales--4:capture_phylum_counter=p__Proteobacteria--4:capture_species_counter=s__Agrobacterium fabrum--1||s__Agrobacterium salinitolerans--2||s__Methylobacterium sp900103195--1:evalue_avg=1.2265393333333333e-59:evalue_max=3.67e-59:evalue_min=1.08e-63:evalue_std=2.116104232206281e-59:evalue_sum=3.6796179999999998e-59:gapopen_avg=0.0:gapopen_max=0.0:gapopen_min=0.0:gapopen_std=0.0:gapopen_sum=0.0:gtdb_class_counter=:gtdb_domain_counter=:gtdb_family_counter=:gtdb_genus_counter=:gtdb_order_counter=:gtdb_phylum_counter=:gtdb_species_counter=:heptad_counter=MCP-36H--4:lbd_counter=PAS_3--1:length_avg=105.33333333333333:length_max=109.0:length_min=100.0:length_std=4.725815626252608:length_sum=316.0:mismatch_avg=0.3333333333333333:mismatch_max=1.0:mismatch_min=0.0:mismatch_std=0.5773502691896258:mismatch_sum=1.0:name=N577448:qcovhsp_avg=100.0:qcovhsp_max=100.0:qcovhsp_min=100.0:qcovhsp_std=0.0:qcovhsp_sum=300.0:qend_avg=105.33333333333333:qend_max=109.0:qend_min=100.0:qend_std=4.725815626252608:qend_sum=316.0:qstart_avg=1.0:qstart_max=1.0:qstart_min=1.0:qstart_std=0.0:qstart_sum=3.0:ref_name_counter=RS_GCF_000092025.1_protein.faa_NC_003062.2_2531@PF00015_full_PFAM.348.525--1||RS_GCF_002008225.1_protein.faa_NZ_MRDH01000039.1_116@PF00015_full_PFAM.358.526--2:scovhsp_avg=61.70000000000001:scovhsp_max=64.9:scovhsp_min=56.5:scovhsp_std=4.543126676640221:scovhsp_sum=185.10000000000002:send_avg=139.0:send_max=153.0:send_min=112.0:send_std=23.388031127053:send_sum=417.0:sstart_avg=34.666666666666664:sstart_max=46.0:sstart_min=13.0:sstart_std=18.77054430040145:sstart_sum=104.0])0:5e-09[&&NHX:Sample_counter=rhizpot1--1||rhizpot3--1||rhiztom1--2||rhiztom3--1:Type_counter=capture--5:besthit_avg=99.775:besthit_max=100.0:besthit_min=99.1:besthit_std=0.45000000000000284:besthit_sum=399.1:bitscore_avg=204.25:bitscore_max=258.0:bitscore_min=180.0:bitscore_std=36.16973873281365:bitscore_sum=817.0:capture_class_counter=c__Alphaproteobacteria--5:capture_domain_counter=d__Bacteria--5:capture_family_counter=f__Beijerinckiaceae--1||f__Rhizobiaceae--4:capture_genus_counter=g__Agrobacterium--4||g__Methylobacterium--1:capture_order_counter=o__Rhizobiales--5:capture_phylum_counter=p__Proteobacteria--5:capture_species_counter=s__Agrobacterium fabrum--1||s__Agrobacterium salinitolerans--3||s__Methylobacterium sp900103195--1:evalue_avg=9.199044999999999e-60:evalue_max=3.67e-59:evalue_min=3.62e-89:evalue_std=1.833402419481604e-59:evalue_sum=3.6796179999999998e-59:gapopen_avg=0.0:gapopen_max=0.0:gapopen_min=0.0:gapopen_std=0.0:gapopen_sum=0.0:gtdb_class_counter=:gtdb_domain_counter=:gtdb_family_counter=:gtdb_genus_counter=:gtdb_order_counter=:gtdb_phylum_counter=:gtdb_species_counter=:heptad_counter=MCP-36H--5:lbd_counter=PAS_3--1:length_avg=115.25:length_max=145.0:length_min=100.0:length_std=20.20519735117675:length_sum=461.0:mismatch_avg=0.25:mismatch_max=1.0:mismatch_min=0.0:mismatch_std=0.5:mismatch_sum=1.0:name=N577449:qcovhsp_avg=99.175:qcovhsp_max=100.0:qcovhsp_min=96.7:qcovhsp_std=1.6499999999999986:qcovhsp_sum=396.7:qend_avg=116.5:qend_max=150.0:qend_min=100.0:qend_std=22.6642155537461:qend_sum=466.0:qstart_avg=2.25:qstart_max=6.0:qstart_min=1.0:qstart_std=2.5:qstart_sum=9.0:ref_name_counter=RS_GCF_000092025.1_protein.faa_NC_003062.2_2531@PF00015_full_PFAM.348.525--1||RS_GCF_002008225.1_protein.faa_NZ_MRDH01000039.1_116@PF00015_full_PFAM.358.526--3:scovhsp_avg=67.85000000000001:scovhsp_max=86.3:scovhsp_min=56.5:scovhsp_std=12.847178678604886:scovhsp_sum=271.40000000000003:send_avg=142.5:send_max=153.0:send_min=112.0:send_std=20.33879708012907:send_sum=570.0:sstart_avg=28.25:sstart_max=46.0:sstart_min=9.0:sstart_std=19.98958061924595:sstart_sum=113.0],(648dedf8-9bd5-489e-8122-9cb3cea7e088_5@MCPsignal.22.142:0.00724573[&&NHX:Sample=rhiztom3:Type=capture:besthit=100.0:bitscore=209.0:capture_class=c__Alphaproteobacteria:capture_domain=d__Bacteria:capture_family=f__Rhizobiaceae:capture_genus=g__Agrobacterium:capture_order=o__Rhizobiales:capture_phylum=p__Proteobacteria:capture_species=s__Agrobacterium salinitolerans:evalue=1.68e-70:gapopen=0.0:heptad=MCP-36H:length=119.0:mismatch=0.0:qcovhsp=99.2:qend=120.0:qstart=2.0:ref_name=RS_GCF_002008225.1_protein.faa_NZ_MRDH01000039.1_116@PF00015_full_PFAM.358.526:scovhsp=70.8:send=153.0:sstart=35.0],a49cc048-192a-410b-924d-16a8b3a0e85a_3@MCPsignal.20.134:0.00744201[&&NHX:Sample=rhiztom1:Type=capture:besthit=99.1:bitscore=199.0:capture_class=c__Alphaproteobacteria:capture_domain=d__Bacteria:capture_family=f__Rhizobiaceae:capture_genus=g__Agrobacterium:capture_order=o__Rhizobiales:capture_phylum=p__Proteobacteria:capture_species=s__Agrobacterium salinitolerans:evalue=1.2e-66:gapopen=0.0:heptad=MCP-36H:length=114.0:mismatch=1.0:qcovhsp=100.0:qend=114.0:qstart=1.0:ref_name=RS_GCF_002008225.1_protein.faa_NZ_MRDH01000039.1_116@PF00015_full_PFAM.358.526:scovhsp=67.9:send=153.0:sstart=40.0])0:1.8e-08[&&NHX:Sample_counter=rhiztom1--1||rhiztom3--1:Type_counter=capture--2:besthit_avg=99.55:besthit_max=100.0:besthit_min=99.1:besthit_std=0.6363961030678968:besthit_sum=199.1:bitscore_avg=204.0:bitscore_max=209.0:bitscore_min=199.0:bitscore_std=7.0710678118654755:bitscore_sum=408.0:capture_class_counter=c__Alphaproteobacteria--2:capture_domain_counter=d__Bacteria--2:capture_family_counter=f__Rhizobiaceae--2:capture_genus_counter=g__Agrobacterium--2:capture_order_counter=o__Rhizobiales--2:capture_phylum_counter=p__Proteobacteria--2:capture_species_counter=s__Agrobacterium salinitolerans--2:evalue_avg=6.000840000000001e-67:evalue_max=1.2e-66:evalue_min=1.68e-70:evalue_std=8.484093434846178e-67:evalue_sum=1.2001680000000002e-66:gapopen_avg=0.0:gapopen_max=0.0:gapopen_min=0.0:gapopen_std=0.0:gapopen_sum=0.0:gtdb_class_counter=:gtdb_domain_counter=:gtdb_family_counter=:gtdb_genus_counter=:gtdb_order_counter=:gtdb_phylum_counter=:gtdb_species_counter=:heptad_counter=MCP-36H--2:lbd_counter=:length_avg=116.5:length_max=119.0:length_min=114.0:length_std=3.5355339059327378:length_sum=233.0:mismatch_avg=0.5:mismatch_max=1.0:mismatch_min=0.0:mismatch_std=0.7071067811865476:mismatch_sum=1.0:name=N577452:qcovhsp_avg=99.6:qcovhsp_max=100.0:qcovhsp_min=99.2:qcovhsp_std=0.565685424949236:qcovhsp_sum=199.2:qend_avg=117.0:qend_max=120.0:qend_min=114.0:qend_std=4.242640687119285:qend_sum=234.0:qstart_avg=1.5:qstart_max=2.0:qstart_min=1.0:qstart_std=0.7071067811865476:qstart_sum=3.0:ref_name_counter=RS_GCF_002008225.1_protein.faa_NZ_MRDH01000039.1_116@PF00015_full_PFAM.358.526--2:scovhsp_avg=69.35:scovhsp_max=70.8:scovhsp_min=67.9:scovhsp_std=2.0506096654409816:scovhsp_sum=138.7:send_avg=153.0:send_max=153.0:send_min=153.0:send_std=0.0:send_sum=306.0:sstart_avg=37.5:sstart_max=40.0:sstart_min=35.0:sstart_std=3.5355339059327378:sstart_sum=75.0])0:5e-09[&&NHX:Sample_counter=rhizpot1--1||rhizpot3--1||rhiztom1--3||rhiztom3--2:Type_counter=capture--7:besthit_avg=99.7:besthit_max=100.0:besthit_min=99.1:besthit_std=0.46475800154489294:besthit_sum=598.2:bitscore_avg=204.16666666666666:bitscore_max=258.0:bitscore_min=180.0:bitscore_std=28.195153247795385:bitscore_sum=1225.0:capture_class_counter=c__Alphaproteobacteria--7:capture_domain_counter=d__Bacteria--7:capture_family_counter=f__Beijerinckiaceae--1||f__Rhizobiaceae--6:capture_genus_counter=g__Agrobacterium--6||g__Methylobacterium--1:capture_order_counter=o__Rhizobiales--7:capture_phylum_counter=p__Proteobacteria--7:capture_species_counter=s__Agrobacterium fabrum--1||s__Agrobacterium salinitolerans--5||s__Methylobacterium sp900103195--1:evalue_avg=6.132696866694666e-60:evalue_max=3.67e-59:evalue_min=3.62e-89:evalue_std=1.4974907145113134e-59:evalue_sum=3.6796181200167996e-59:gapopen_avg=0.0:gapopen_max=0.0:gapopen_min=0.0:gapopen_std=0.0:gapopen_sum=0.0:gtdb_class_counter=:gtdb_domain_counter=:gtdb_family_counter=:gtdb_genus_counter=:gtdb_order_counter=:gtdb_phylum_counter=:gtdb_species_counter=:heptad_counter=MCP-36H--7:lbd_counter=PAS_3--1:length_avg=115.66666666666667:length_max=145.0:length_min=100.0:length_std=15.743781841306957:length_sum=694.0:mismatch_avg=0.3333333333333333:mismatch_max=1.0:mismatch_min=0.0:mismatch_std=0.5163977794943223:mismatch_sum=2.0:name=N577453:qcovhsp_avg=99.31666666666666:qcovhsp_max=100.0:qcovhsp_min=96.7:qcovhsp_std=1.3212367943206333:qcovhsp_sum=595.9:qend_avg=116.66666666666667:qend_max=150.0:qend_min=100.0:qend_std=17.659747072556467:qend_sum=700.0:qstart_avg=2.0:qstart_max=6.0:qstart_min=1.0:qstart_std=2.0:qstart_sum=12.0:ref_name_counter=RS_GCF_000092025.1_protein.faa_NC_003062.2_2531@PF00015_full_PFAM.348.525--1||RS_GCF_002008225.1_protein.faa_NZ_MRDH01000039.1_116@PF00015_full_PFAM.358.526--5:scovhsp_avg=68.35000000000001:scovhsp_max=86.3:scovhsp_min=56.5:scovhsp_std=10.023522334987835:scovhsp_sum=410.1:send_avg=146.0:send_max=153.0:send_min=112.0:send_std=16.661332479726823:send_sum=876.0:sstart_avg=31.333333333333332:sstart_max=46.0:sstart_min=9.0:sstart_std=16.280868117722306:sstart_sum=188.0])0.684:5e-09[&&NHX:Sample_counter=rhizpot1--1||rhizpot3--2||rhiztom1--9||rhiztom2--1||rhiztom3--22:Type_counter=capture--35:besthit_avg=98.19444444444444:besthit_max=100.0:besthit_min=86.2:besthit_std=3.489391017527645:besthit_sum=1767.5:bitscore_avg=201.83333333333334:bitscore_max=258.0:bitscore_min=148.0:bitscore_std=34.276127861479196:bitscore_sum=3633.0:capture_class_counter=c__Alphaproteobacteria--32||c__Gammaproteobacteria--1||c__Hydrothermarchaeia--1||c__Methanomicrobia--1:capture_domain_counter=d__Archaea--2||d__Bacteria--33:capture_family_counter=f__BMS3B--1||f__Beijerinckiaceae--1||f__Methanospirillaceae--1||f__Rhizobiaceae--31||f__Xanthomonadaceae--1:capture_genus_counter=g__Agrobacterium--31||g__Aquimonas--1||g__JAADFX01--1||g__Methanospirillum--1||g__Methylobacterium--1:capture_order_counter=o__Hydrothermarchaeales--1||o__Methanomicrobiales--1||o__Rhizobiales--32||o__Xanthomonadales--1:capture_phylum_counter=p__Halobacteriota--1||p__Hydrothermarchaeota--1||p__Proteobacteria--33:capture_species_counter=s__Agrobacterium fabacearum--1||s__Agrobacterium fabrum--1||s__Agrobacterium salinitolerans--28||s__Agrobacterium sp900013535--1||s__Aquimonas sp014946745--1||s__JAADFX01 sp015521565--1||s__Methanospirillum sp012729535--1||s__Methylobacterium sp900103195--1:evalue_avg=3.6367889328909464e-48:evalue_max=6.54e-47:evalue_min=2.17e-89:evalue_std=1.541406948510284e-47:evalue_sum=6.546220079203703e-47:gapopen_avg=0.05555555555555555:gapopen_max=1.0:gapopen_min=0.0:gapopen_std=0.23570226039551584:gapopen_sum=1.0:gtdb_class_counter=:gtdb_domain_counter=:gtdb_family_counter=:gtdb_genus_counter=:gtdb_order_counter=:gtdb_phylum_counter=:gtdb_species_counter=:heptad_counter=MCP-36H--35:lbd_counter=PAS_3--4||PAS_9--2:length_avg=115.22222222222223:length_max=146.0:length_min=87.0:length_std=19.510345839355125:length_sum=2074.0:mismatch_avg=2.1666666666666665:mismatch_max=17.0:mismatch_min=0.0:mismatch_std=4.395853661322759:mismatch_sum=39.0:name=N577454:qcovhsp_avg=99.07777777777777:qcovhsp_max=100.0:qcovhsp_min=95.0:qcovhsp_std=1.475508110112085:qcovhsp_sum=1783.3999999999999:qend_avg=115.55555555555556:qend_max=150.0:qend_min=86.0:qend_std=20.144251032818335:qend_sum=2080.0:qstart_avg=1.3888888888888888:qstart_max=6.0:qstart_min=1.0:qstart_std=1.1950332945836273:qstart_sum=25.0:ref_name_counter=RS_GCF_000092025.1_protein.faa_NC_003062.2_2531@PF00015_full_PFAM.348.525--1||RS_GCF_002008225.1_protein.faa_NZ_MRDH01000039.1_116@PF00015_full_PFAM.358.526--17:scovhsp_avg=68.42222222222223:scovhsp_max=86.9:scovhsp_min=51.8:scovhsp_std=11.76443071573629:scovhsp_sum=1231.6000000000001:send_avg=127.83333333333333:send_max=153.0:send_min=89.0:send_std=24.615275028036603:send_sum=2301.0:sstart_avg=13.61111111111111:sstart_max=46.0:sstart_min=2.0:sstart_std=16.244958996884463:sstart_sum=245.0],f8783ce6-8266-4c7e-b174-92e582347384_2@MCPsignal.88.237:5e-09[&&NHX:Sample=rhiztom3:Type=capture:besthit=100.0:bitscore=266.0:capture_class=c__Alphaproteobacteria:capture_domain=d__Bacteria:capture_family=f__Rhizobiaceae:capture_genus=g__Agrobacterium:capture_order=o__Rhizobiales:capture_phylum=p__Proteobacteria:capture_species=s__Agrobacterium salinitolerans:evalue=2.19e-92:gapopen=0.0:heptad=MCP-36H:length=149.0:mismatch=0.0:qcovhsp=100.0:qend=149.0:qstart=1.0:ref_name=RS_GCF_002008225.1_protein.faa_NZ_MRDH01000039.1_116@PF00015_full_PFAM.358.526:scovhsp=88.7:send=153.0:sstart=5.0])0:5e-09[&&NHX:Sample_counter=rhizpot1--1||rhizpot3--2||rhiztom1--9||rhiztom2--1||rhiztom3--23:Type_counter=capture--36:besthit_avg=98.28947368421052:besthit_max=100.0:besthit_min=86.2:besthit_std=3.416283675581813:besthit_sum=1867.5:bitscore_avg=205.21052631578948:bitscore_max=266.0:bitscore_min=148.0:bitscore_std=36.418217277999794:bitscore_sum=3899.0:capture_class_counter=c__Alphaproteobacteria--33||c__Gammaproteobacteria--1||c__Hydrothermarchaeia--1||c__Methanomicrobia--1:capture_domain_counter=d__Archaea--2||d__Bacteria--34:capture_family_counter=f__BMS3B--1||f__Beijerinckiaceae--1||f__Methanospirillaceae--1||f__Rhizobiaceae--32||f__Xanthomonadaceae--1:capture_genus_counter=g__Agrobacterium--32||g__Aquimonas--1||g__JAADFX01--1||g__Methanospirillum--1||g__Methylobacterium--1:capture_order_counter=o__Hydrothermarchaeales--1||o__Methanomicrobiales--1||o__Rhizobiales--33||o__Xanthomonadales--1:capture_phylum_counter=p__Halobacteriota--1||p__Hydrothermarchaeota--1||p__Proteobacteria--34:capture_species_counter=s__Agrobacterium fabacearum--1||s__Agrobacterium fabrum--1||s__Agrobacterium salinitolerans--29||s__Agrobacterium sp900013535--1||s__Aquimonas sp014946745--1||s__JAADFX01 sp015521565--1||s__Methanospirillum sp012729535--1||s__Methylobacterium sp900103195--1:evalue_avg=3.4453789890545806e-48:evalue_max=6.54e-47:evalue_min=2.19e-92:evalue_std=1.5003000188358334e-47:evalue_sum=6.546220079203703e-47:gapopen_avg=0.05263157894736842:gapopen_max=1.0:gapopen_min=0.0:gapopen_std=0.22941573387056177:gapopen_sum=1.0:gtdb_class_counter=:gtdb_domain_counter=:gtdb_family_counter=:gtdb_genus_counter=:gtdb_order_counter=:gtdb_phylum_counter=:gtdb_species_counter=:heptad_counter=MCP-36H--36:lbd_counter=PAS_3--4||PAS_9--2:length_avg=117.0:length_max=149.0:length_min=87.0:length_std=20.483055327649623:length_sum=2223.0:mismatch_avg=2.0526315789473686:mismatch_max=17.0:mismatch_min=0.0:mismatch_std=4.3008227147130595:mismatch_sum=39.0:name=N577456:qcovhsp_avg=99.1263157894737:qcovhsp_max=100.0:qcovhsp_min=95.0:qcovhsp_std=1.449460476354778:qcovhsp_sum=1883.4:qend_avg=117.3157894736842:qend_max=150.0:qend_min=86.0:qend_std=21.02657744532684:qend_sum=2229.0:qstart_avg=1.368421052631579:qstart_max=6.0:qstart_min=1.0:qstart_std=1.1647854507156372:qstart_sum=26.0:ref_name_counter=RS_GCF_000092025.1_protein.faa_NC_003062.2_2531@PF00015_full_PFAM.348.525--1||RS_GCF_002008225.1_protein.faa_NZ_MRDH01000039.1_116@PF00015_full_PFAM.358.526--18:scovhsp_avg=69.48947368421052:scovhsp_max=88.7:scovhsp_min=51.8:scovhsp_std=12.343189518328726:scovhsp_sum=1320.3:send_avg=129.1578947368421:send_max=153.0:send_min=89.0:send_std=24.608632536604656:send_sum=2454.0:sstart_avg=13.157894736842104:sstart_max=46.0:sstart_min=2.0:sstart_std=15.910385000910349:sstart_sum=250.0],((((8d247813-e28e-539e-962d-dbd67d9ced96_5@MCPsignal.349.500:0.0203737[&&NHX:Sample=rhiztom3:Type=capture:besthit=97.4:bitscore=263.0:capture_class=c__Alphaproteobacteria:capture_domain=d__Bacteria:capture_family=f__Rhizobiaceae:capture_genus=g__Agrobacterium:capture_order=o__Rhizobiales:capture_phylum=p__Proteobacteria:capture_species=s__Agrobacterium salinitolerans:evalue=5.59e-91:gapopen=0.0:heptad=MCP-36H:length=151.0:mismatch=4.0:qcovhsp=100.0:qend=151.0:qstart=1.0:ref_name=RS_GCF_002008225.1_protein.faa_NZ_MRDH01000039.1_116@PF00015_full_PFAM.358.526:scovhsp=89.9:send=153.0:sstart=3.0],b0dde3e2-163c-5cd9-8982-fc8c9931d596_5@MCPsignal.21.154:0.0123328[&&NHX:Sample=rhiztom1:Type=capture:besthit=100.0:bitscore=233.0:capture_class=c__Alphaproteobacteria:capture_domain=d__Bacteria:capture_family=f__Rhizobiaceae:capture_genus=g__Agrobacterium:capture_order=o__Rhizobiales:capture_phylum=p__Proteobacteria:capture_species=s__Agrobacterium salinitolerans:evalue=2.07e-79:gapopen=0.0:heptad=MCP-36H:length=131.0:mismatch=0.0:qcovhsp=98.5:qend=133.0:qstart=3.0:ref_name=RS_GCF_002008225.1_protein.faa_NZ_MRDH01000039.1_116@PF00015_full_PFAM.358.526:scovhsp=78.0:send=150.0:sstart=20.0])0:5e-09[&&NHX:Sample_counter=rhiztom1--1||rhiztom3--1:Type_counter=capture--2:besthit_avg=98.7:besthit_max=100.0:besthit_min=97.4:besthit_std=1.8384776310850195:besthit_sum=197.4:bitscore_avg=248.0:bitscore_max=263.0:bitscore_min=233.0:bitscore_std=21.213203435596427:bitscore_sum=496.0:capture_class_counter=c__Alphaproteobacteria--2:capture_domain_counter=d__Bacteria--2:capture_family_counter=f__Rhizobiaceae--2:capture_genus_counter=g__Agrobacterium--2:capture_order_counter=o__Rhizobiales--2:capture_phylum_counter=p__Proteobacteria--2:capture_species_counter=s__Agrobacterium salinitolerans--2:evalue_avg=1.0350000000027951e-79:evalue_max=2.07e-79:evalue_min=5.59e-91:evalue_std=1.4637110370522007e-79:evalue_sum=2.0700000000055903e-79:gapopen_avg=0.0:gapopen_max=0.0:gapopen_min=0.0:gapopen_std=0.0:gapopen_sum=0.0:gtdb_class_counter=:gtdb_domain_counter=:gtdb_family_counter=:gtdb_genus_counter=:gtdb_order_counter=:gtdb_phylum_counter=:gtdb_species_counter=:heptad_counter=MCP-36H--2:lbd_counter=:length_avg=141.0:length_max=151.0:length_min=131.0:length_std=14.142135623730951:length_sum=282.0:mismatch_avg=2.0:mismatch_max=4.0:mismatch_min=0.0:mismatch_std=2.8284271247461903:mismatch_sum=4.0:name=N577459:qcovhsp_avg=99.25:qcovhsp_max=100.0:qcovhsp_min=98.5:qcovhsp_std=1.0606601717798212:qcovhsp_sum=198.5:qend_avg=142.0:qend_max=151.0:qend_min=133.0:qend_std=12.727922061357855:qend_sum=284.0:qstart_avg=2.0:qstart_max=3.0:qstart_min=1.0:qstart_std=1.4142135623730951:qstart_sum=4.0:ref_name_counter=RS_GCF_002008225.1_protein.faa_NZ_MRDH01000039.1_116@PF00015_full_PFAM.358.526--2:scovhsp_avg=83.95:scovhsp_max=89.9:scovhsp_min=78.0:scovhsp_std=8.414570696119918:scovhsp_sum=167.9:send_avg=151.5:send_max=153.0:send_min=150.0:send_std=2.1213203435596424:send_sum=303.0:sstart_avg=11.5:sstart_max=20.0:sstart_min=3.0:sstart_std=12.020815280171307:sstart_sum=23.0],(9a1ecebb-bbc1-4c10-ba9f-2da719bada84_2@MCPsignal.58.181:5e-09[&&NHX:Sample=rhiztom3:Type=capture:besthit=100.0:bitscore=218.0:capture_class=c__Alphaproteobacteria:capture_domain=d__Bacteria:capture_family=f__Rhizobiaceae:capture_genus=g__Agrobacterium:capture_order=o__Rhizobiales:capture_phylum=p__Proteobacteria:capture_species=s__Agrobacterium salinitolerans:evalue=1.2e-73:gapopen=0.0:heptad=MCP-36H:length=123.0:mismatch=0.0:qcovhsp=100.0:qend=123.0:qstart=1.0:ref_name=RS_GCF_002008225.1_protein.faa_NZ_MRDH01000039.1_116@PF00015_full_PFAM.358.526:scovhsp=73.2:send=153.0:sstart=31.0],(4a904f31-2d7e-47ca-b995-bca5b3adbdae_6@MCPsignal.156.287:5e-09[&&NHX:Sample=rhiztom2:Type=capture:besthit=100.0:bitscore=233.0:capture_class=c__Alphaproteobacteria:capture_domain=d__Bacteria:capture_family=f__Rhizobiaceae:capture_genus=g__Agrobacterium:capture_order=o__Rhizobiales:capture_phylum=p__Proteobacteria:capture_species=s__Agrobacterium salinitolerans:evalue=9.46e-80:gapopen=0.0:heptad=MCP-36H:length=131.0:mismatch=0.0:qcovhsp=100.0:qend=131.0:qstart=1.0:ref_name=RS_GCF_002008225.1_protein.faa_NZ_MRDH01000039.1_116@PF00015_full_PFAM.358.526:scovhsp=78.0:send=153.0:sstart=23.0],686be5be-0ce4-491d-8dd3-f65837d47d5f_4@MCPsignal.501.618:5e-09[&&NHX:Sample=rhiztom1:Type=capture:besthit=99.1:bitscore=199.0:capture_class=c__Alphaproteobacteria:capture_domain=d__Bacteria:capture_family=f__Rhizobiaceae:capture_genus=g__Agrobacterium:capture_order=o__Rhizobiales:capture_phylum=p__Proteobacteria:capture_species=s__Agrobacterium salinitolerans:evalue=1.35e-66:gapopen=1.0:heptad=MCP-36H:length=117.0:mismatch=0.0:qcovhsp=99.1:qend=117.0:qstart=2.0:ref_name=RS_GCF_002008225.1_protein.faa_NZ_MRDH01000039.1_116@PF00015_full_PFAM.358.526:scovhsp=69.6:send=148.0:sstart=32.0])0:5e-09[&&NHX:Sample_counter=rhiztom1--1||rhiztom2--1:Type_counter=capture--2:besthit_avg=99.55:besthit_max=100.0:besthit_min=99.1:besthit_std=0.6363961030678968:besthit_sum=199.1:bitscore_avg=216.0:bitscore_max=233.0:bitscore_min=199.0:bitscore_std=24.041630560342615:bitscore_sum=432.0:capture_class_counter=c__Alphaproteobacteria--2:capture_domain_counter=d__Bacteria--2:capture_family_counter=f__Rhizobiaceae--2:capture_genus_counter=g__Agrobacterium--2:capture_order_counter=o__Rhizobiales--2:capture_phylum_counter=p__Proteobacteria--2:capture_species_counter=s__Agrobacterium salinitolerans--2:evalue_avg=6.750000000000473e-67:evalue_max=1.35e-66:evalue_min=9.46e-80:evalue_std=9.545941546017723e-67:evalue_sum=1.3500000000000946e-66:gapopen_avg=0.5:gapopen_max=1.0:gapopen_min=0.0:gapopen_std=0.7071067811865476:gapopen_sum=1.0:gtdb_class_counter=:gtdb_domain_counter=:gtdb_family_counter=:gtdb_genus_counter=:gtdb_order_counter=:gtdb_phylum_counter=:gtdb_species_counter=:heptad_counter=MCP-36H--2:lbd_counter=:length_avg=124.0:length_max=131.0:length_min=117.0:length_std=9.899494936611665:length_sum=248.0:mismatch_avg=0.0:mismatch_max=0.0:mismatch_min=0.0:mismatch_std=0.0:mismatch_sum=0.0:name=N577463:qcovhsp_avg=99.55:qcovhsp_max=100.0:qcovhsp_min=99.1:qcovhsp_std=0.6363961030678968:qcovhsp_sum=199.1:qend_avg=124.0:qend_max=131.0:qend_min=117.0:qend_std=9.899494936611665:qend_sum=248.0:qstart_avg=1.5:qstart_max=2.0:qstart_min=1.0:qstart_std=0.7071067811865476:qstart_sum=3.0:ref_name_counter=RS_GCF_002008225.1_protein.faa_NZ_MRDH01000039.1_116@PF00015_full_PFAM.358.526--2:scovhsp_avg=73.8:scovhsp_max=78.0:scovhsp_min=69.6:scovhsp_std=5.9396969619670035:scovhsp_sum=147.6:send_avg=150.5:send_max=153.0:send_min=148.0:send_std=3.5355339059327378:send_sum=301.0:sstart_avg=27.5:sstart_max=32.0:sstart_min=23.0:sstart_std=6.363961030678928:sstart_sum=55.0])0:5e-09[&&NHX:Sample_counter=rhiztom1--1||rhiztom2--1||rhiztom3--1:Type_counter=capture--3:besthit_avg=99.7:besthit_max=100.0:besthit_min=99.1:besthit_std=0.5196152422706665:besthit_sum=299.1:bitscore_avg=216.66666666666666:bitscore_max=233.0:bitscore_min=199.0:bitscore_std=17.039170558842745:bitscore_sum=650.0:capture_class_counter=c__Alphaproteobacteria--3:capture_domain_counter=d__Bacteria--3:capture_family_counter=f__Rhizobiaceae--3:capture_genus_counter=g__Agrobacterium--3:capture_order_counter=o__Rhizobiales--3:capture_phylum_counter=p__Proteobacteria--3:capture_species_counter=s__Agrobacterium salinitolerans--3:evalue_avg=4.500000400000316e-67:evalue_max=1.35e-66:evalue_min=9.46e-80:evalue_std=7.794228287649536e-67:evalue_sum=1.3500001200000947e-66:gapopen_avg=0.3333333333333333:gapopen_max=1.0:gapopen_min=0.0:gapopen_std=0.5773502691896258:gapopen_sum=1.0:gtdb_class_counter=:gtdb_domain_counter=:gtdb_family_counter=:gtdb_genus_counter=:gtdb_order_counter=:gtdb_phylum_counter=:gtdb_species_counter=:heptad_counter=MCP-36H--3:lbd_counter=:length_avg=123.66666666666667:length_max=131.0:length_min=117.0:length_std=7.023769168568492:length_sum=371.0:mismatch_avg=0.0:mismatch_max=0.0:mismatch_min=0.0:mismatch_std=0.0:mismatch_sum=0.0:name=N577464:qcovhsp_avg=99.7:qcovhsp_max=100.0:qcovhsp_min=99.1:qcovhsp_std=0.5196152422706665:qcovhsp_sum=299.1:qend_avg=123.66666666666667:qend_max=131.0:qend_min=117.0:qend_std=7.023769168568492:qend_sum=371.0:qstart_avg=1.3333333333333333:qstart_max=2.0:qstart_min=1.0:qstart_std=0.5773502691896257:qstart_sum=4.0:ref_name_counter=RS_GCF_002008225.1_protein.faa_NZ_MRDH01000039.1_116@PF00015_full_PFAM.358.526--3:scovhsp_avg=73.6:scovhsp_max=78.0:scovhsp_min=69.6:scovhsp_std=4.214261501141098:scovhsp_sum=220.79999999999998:send_avg=151.33333333333334:send_max=153.0:send_min=148.0:send_std=2.886751345948129:send_sum=454.0:sstart_avg=28.666666666666668:sstart_max=32.0:sstart_min=23.0:sstart_std=4.932882862316247:sstart_sum=86.0])0.502:5e-09[&&NHX:Sample_counter=rhiztom1--2||rhiztom2--1||rhiztom3--2:Type_counter=capture--5:besthit_avg=99.3:besthit_max=100.0:besthit_min=97.4:besthit_std=1.1313708498984738:besthit_sum=496.5:bitscore_avg=229.2:bitscore_max=263.0:bitscore_min=199.0:bitscore_std=23.49893614613223:bitscore_sum=1146.0:capture_class_counter=c__Alphaproteobacteria--5:capture_domain_counter=d__Bacteria--5:capture_family_counter=f__Rhizobiaceae--5:capture_genus_counter=g__Agrobacterium--5:capture_order_counter=o__Rhizobiales--5:capture_phylum_counter=p__Proteobacteria--5:capture_species_counter=s__Agrobacterium salinitolerans--5:evalue_avg=2.7000002400006032e-67:evalue_max=1.35e-66:evalue_min=5.59e-91:evalue_std=6.037383405085039e-67:evalue_sum=1.3500001200003016e-66:gapopen_avg=0.2:gapopen_max=1.0:gapopen_min=0.0:gapopen_std=0.447213595499958:gapopen_sum=1.0:gtdb_class_counter=:gtdb_domain_counter=:gtdb_family_counter=:gtdb_genus_counter=:gtdb_order_counter=:gtdb_phylum_counter=:gtdb_species_counter=:heptad_counter=MCP-36H--5:lbd_counter=:length_avg=130.6:length_max=151.0:length_min=117.0:length_std=12.83744522870497:length_sum=653.0:mismatch_avg=0.8:mismatch_max=4.0:mismatch_min=0.0:mismatch_std=1.7888543819998322:mismatch_sum=4.0:name=N577465:qcovhsp_avg=99.52000000000001:qcovhsp_max=100.0:qcovhsp_min=98.5:qcovhsp_std=0.6906518659932812:qcovhsp_sum=497.6:qend_avg=131.0:qend_max=151.0:qend_min=117.0:qend_std=12.884098726725126:qend_sum=655.0:qstart_avg=1.6:qstart_max=3.0:qstart_min=1.0:qstart_std=0.8944271909999159:qstart_sum=8.0:ref_name_counter=RS_GCF_002008225.1_protein.faa_NZ_MRDH01000039.1_116@PF00015_full_PFAM.358.526--5:scovhsp_avg=77.74000000000001:scovhsp_max=89.9:scovhsp_min=69.6:scovhsp_std=7.662767124218251:scovhsp_sum=388.70000000000005:send_avg=151.4:send_max=153.0:send_min=148.0:send_std=2.3021728866442674:send_sum=757.0:sstart_avg=21.8:sstart_max=32.0:sstart_min=3.0:sstart_std=11.691877522451218:sstart_sum=109.0],d61d79a7-b90b-4645-8616-f80ee895eaa2_5@MCPsignal.24.168:5e-09[&&NHX:Sample=rhiztom2:Type=capture:besthit=100.0:bitscore=257.0:capture_class=c__Alphaproteobacteria:capture_domain=d__Bacteria:capture_family=f__Rhizobiaceae:capture_genus=g__Agrobacterium:capture_order=o__Rhizobiales:capture_phylum=p__Proteobacteria:capture_species=s__Agrobacterium salinitolerans:evalue=8.13e-89:gapopen=0.0:heptad=MCP-36H:length=144.0:mismatch=0.0:qcovhsp=100.0:qend=144.0:qstart=1.0:ref_name=RS_GCF_002008225.1_protein.faa_NZ_MRDH01000039.1_116@PF00015_full_PFAM.358.526:scovhsp=85.7:send=153.0:sstart=10.0])0.551:5e-09[&&NHX:Sample_counter=rhiztom1--2||rhiztom2--2||rhiztom3--2:Type_counter=capture--6:besthit_avg=99.41666666666667:besthit_max=100.0:besthit_min=97.4:besthit_std=1.051506855263751:besthit_sum=596.5:bitscore_avg=233.83333333333334:bitscore_max=263.0:bitscore_min=199.0:bitscore_std=23.886537351961806:bitscore_sum=1403.0:capture_class_counter=c__Alphaproteobacteria--6:capture_domain_counter=d__Bacteria--6:capture_family_counter=f__Rhizobiaceae--6:capture_genus_counter=g__Agrobacterium--6:capture_order_counter=o__Rhizobiales--6:capture_phylum_counter=p__Proteobacteria--6:capture_species_counter=s__Agrobacterium salinitolerans--6:evalue_avg=2.2500002000005025e-67:evalue_max=1.35e-66:evalue_min=5.59e-91:evalue_std=5.5113518232823354e-67:evalue_sum=1.3500001200003016e-66:gapopen_avg=0.16666666666666666:gapopen_max=1.0:gapopen_min=0.0:gapopen_std=0.408248290463863:gapopen_sum=1.0:gtdb_class_counter=:gtdb_domain_counter=:gtdb_family_counter=:gtdb_genus_counter=:gtdb_order_counter=:gtdb_phylum_counter=:gtdb_species_counter=:heptad_counter=MCP-36H--6:lbd_counter=:length_avg=132.83333333333334:length_max=151.0:length_min=117.0:length_std=12.718752559377302:length_sum=797.0:mismatch_avg=0.6666666666666666:mismatch_max=4.0:mismatch_min=0.0:mismatch_std=1.632993161855452:mismatch_sum=4.0:name=N577467:qcovhsp_avg=99.60000000000001:qcovhsp_max=100.0:qcovhsp_min=98.5:qcovhsp_std=0.6480740698407869:qcovhsp_sum=597.6:qend_avg=133.16666666666666:qend_max=151.0:qend_min=117.0:qend_std=12.687263955111309:qend_sum=799.0:qstart_avg=1.5:qstart_max=3.0:qstart_min=1.0:qstart_std=0.8366600265340756:qstart_sum=9.0:ref_name_counter=RS_GCF_002008225.1_protein.faa_NZ_MRDH01000039.1_116@PF00015_full_PFAM.358.526--6:scovhsp_avg=79.06666666666668:scovhsp_max=89.9:scovhsp_min=69.6:scovhsp_std=7.585160951928885:scovhsp_sum=474.40000000000003:send_avg=151.66666666666666:send_max=153.0:send_min=148.0:send_std=2.160246899469287:send_sum=910.0:sstart_avg=19.833333333333332:sstart_max=32.0:sstart_min=3.0:sstart_std=11.513759884011247:sstart_sum=119.0],76415753-1a4f-411d-b8b2-f37fdb1948e6_4@MCPsignal.114.257:5e-09[&&NHX:Sample=rhiztom3:Type=capture:besthit=99.3:bitscore=251.0:capture_class=c__Alphaproteobacteria:capture_domain=d__Bacteria:capture_family=f__Rhizobiaceae:capture_genus=g__Agrobacterium:capture_order=o__Rhizobiales:capture_phylum=p__Proteobacteria:capture_species=s__Agrobacterium salinitolerans:evalue=2.14e-86:gapopen=1.0:heptad=MCP-36H:length=144.0:mismatch=0.0:qcovhsp=100.0:qend=143.0:qstart=1.0:ref_name=RS_GCF_002008225.1_protein.faa_NZ_MRDH01000039.1_116@PF00015_full_PFAM.358.526:scovhsp=85.7:send=152.0:sstart=9.0])0.695:5e-09[&&NHX:Sample_counter=rhiztom1--2||rhiztom2--2||rhiztom3--3:Type_counter=capture--7:besthit_avg=99.39999999999999:besthit_max=100.0:besthit_min=97.4:besthit_std=0.9609023536933032:besthit_sum=695.8:bitscore_avg=236.28571428571428:bitscore_max=263.0:bitscore_min=199.0:bitscore_std=22.750196231492787:bitscore_sum=1654.0:capture_class_counter=c__Alphaproteobacteria--7:capture_domain_counter=d__Bacteria--7:capture_family_counter=f__Rhizobiaceae--7:capture_genus_counter=g__Agrobacterium--7:capture_order_counter=o__Rhizobiales--7:capture_phylum_counter=p__Proteobacteria--7:capture_species_counter=s__Agrobacterium salinitolerans--7:evalue_avg=1.928571600000431e-67:evalue_max=1.35e-66:evalue_min=5.59e-91:evalue_std=5.102520310031503e-67:evalue_sum=1.3500001200003016e-66:gapopen_avg=0.2857142857142857:gapopen_max=1.0:gapopen_min=0.0:gapopen_std=0.48795003647426666:gapopen_sum=2.0:gtdb_class_counter=:gtdb_domain_counter=:gtdb_family_counter=:gtdb_genus_counter=:gtdb_order_counter=:gtdb_phylum_counter=:gtdb_species_counter=:heptad_counter=MCP-36H--7:lbd_counter=:length_avg=134.42857142857142:length_max=151.0:length_min=117.0:length_std=12.353908192108586:length_sum=941.0:mismatch_avg=0.5714285714285714:mismatch_max=4.0:mismatch_min=0.0:mismatch_std=1.5118578920369092:mismatch_sum=4.0:name=N577469:qcovhsp_avg=99.65714285714286:qcovhsp_max=100.0:qcovhsp_min=98.5:qcovhsp_std=0.6106202935189298:qcovhsp_sum=697.6:qend_avg=134.57142857142858:qend_max=151.0:qend_min=117.0:qend_std=12.163567772342988:qend_sum=942.0:qstart_avg=1.4285714285714286:qstart_max=3.0:qstart_min=1.0:qstart_std=0.7867957924694431:qstart_sum=10.0:ref_name_counter=RS_GCF_002008225.1_protein.faa_NZ_MRDH01000039.1_116@PF00015_full_PFAM.358.526--7:scovhsp_avg=80.0142857142857:scovhsp_max=89.9:scovhsp_min=69.6:scovhsp_std=7.364199112695733:scovhsp_sum=560.0999999999999:send_avg=151.71428571428572:send_max=153.0:send_min=148.0:send_std=1.9760470401187076:send_sum=1062.0:sstart_avg=18.285714285714285:sstart_max=32.0:sstart_min=3.0:sstart_std=11.279986491042232:sstart_sum=128.0])0:5e-09[&&NHX:Sample_counter=rhizpot1--1||rhizpot3--2||rhiztom1--11||rhiztom2--3||rhiztom3--26:Type_counter=capture--43:besthit_avg=98.58846153846153:besthit_max=100.0:besthit_min=86.2:besthit_std=2.9794398027920512:besthit_sum=2563.2999999999997:bitscore_avg=213.57692307692307:bitscore_max=266.0:bitscore_min=148.0:bitscore_std=35.7314125966753:bitscore_sum=5553.0:capture_class_counter=c__Alphaproteobacteria--40||c__Gammaproteobacteria--1||c__Hydrothermarchaeia--1||c__Methanomicrobia--1:capture_domain_counter=d__Archaea--2||d__Bacteria--41:capture_family_counter=f__BMS3B--1||f__Beijerinckiaceae--1||f__Methanospirillaceae--1||f__Rhizobiaceae--39||f__Xanthomonadaceae--1:capture_genus_counter=g__Agrobacterium--39||g__Aquimonas--1||g__JAADFX01--1||g__Methanospirillum--1||g__Methylobacterium--1:capture_order_counter=o__Hydrothermarchaeales--1||o__Methanomicrobiales--1||o__Rhizobiales--40||o__Xanthomonadales--1:capture_phylum_counter=p__Halobacteriota--1||p__Hydrothermarchaeota--1||p__Proteobacteria--41:capture_species_counter=s__Agrobacterium fabacearum--1||s__Agrobacterium fabrum--1||s__Agrobacterium salinitolerans--36||s__Agrobacterium sp900013535--1||s__Aquimonas sp014946745--1||s__JAADFX01 sp015521565--1||s__Methanospirillum sp012729535--1||s__Methylobacterium sp900103195--1:evalue_avg=2.5177769535398858e-48:evalue_max=6.54e-47:evalue_min=2.19e-92:evalue_std=1.2825510725796163e-47:evalue_sum=6.546220079203703e-47:gapopen_avg=0.11538461538461539:gapopen_max=1.0:gapopen_min=0.0:gapopen_std=0.32581259360842113:gapopen_sum=3.0:gtdb_class_counter=:gtdb_domain_counter=:gtdb_family_counter=:gtdb_genus_counter=:gtdb_order_counter=:gtdb_phylum_counter=:gtdb_species_counter=:heptad_counter=MCP-36H--43:lbd_counter=PAS_3--4||PAS_9--2:length_avg=121.6923076923077:length_max=151.0:length_min=87.0:length_std=20.021526876378296:length_sum=3164.0:mismatch_avg=1.6538461538461537:mismatch_max=17.0:mismatch_min=0.0:mismatch_std=3.7835677098982403:mismatch_sum=43.0:name=N577470:qcovhsp_avg=99.26923076923077:qcovhsp_max=100.0:qcovhsp_min=95.0:qcovhsp_std=1.2883382260165166:qcovhsp_sum=2581.0:qend_avg=121.96153846153847:qend_max=151.0:qend_min=86.0:qend_std=20.365619596232804:qend_sum=3171.0:qstart_avg=1.3846153846153846:qstart_max=6.0:qstart_min=1.0:qstart_std=1.061203960675725:qstart_sum=36.0:ref_name_counter=RS_GCF_000092025.1_protein.faa_NC_003062.2_2531@PF00015_full_PFAM.348.525--1||RS_GCF_002008225.1_protein.faa_NZ_MRDH01000039.1_116@PF00015_full_PFAM.358.526--25:scovhsp_avg=72.32307692307693:scovhsp_max=89.9:scovhsp_min=51.8:scovhsp_std=12.057207228618333:scovhsp_sum=1880.4:send_avg=135.23076923076923:send_max=153.0:send_min=89.0:send_std=23.260795673936336:send_sum=3516.0:sstart_avg=14.538461538461538:sstart_max=46.0:sstart_min=2.0:sstart_std=14.77086529416816:sstart_sum=378.0],(((7e541b57-6e99-4692-8f31-ebbc17ab321f_3@MCPsignal.126.277:0[&&NHX:Sample=rhiztom1:Type=capture:besthit=100.0:bitscore=270.0:capture_class=c__Alphaproteobacteria:capture_domain=d__Bacteria:capture_family=f__Rhizobiaceae:capture_genus=g__Agrobacterium:capture_order=o__Rhizobiales:capture_phylum=p__Proteobacteria:capture_species=s__Agrobacterium salinitolerans:evalue=5e-94:gapopen=0.0:heptad=MCP-36H:length=151.0:mismatch=0.0:qcovhsp=100.0:qend=151.0:qstart=1.0:ref_name=RS_GCF_002008225.1_protein.faa_NZ_MRDH01000039.1_116@PF00015_full_PFAM.358.526:scovhsp=89.9:send=153.0:sstart=3.0],b630b342-4ce3-41fb-9924-a9473781c8dc_2@MCPsignal.84.235:0[&&NHX:Sample=rhiztom1:Type=capture:besthit=100.0:bitscore=270.0:capture_class=c__Alphaproteobacteria:capture_domain=d__Bacteria:capture_family=f__Rhizobiaceae:capture_genus=g__Agrobacterium:capture_order=o__Rhizobiales:capture_phylum=p__Proteobacteria:capture_species=s__Agrobacterium salinitolerans:evalue=5e-94:gapopen=0.0:heptad=MCP-36H:length=151.0:mismatch=0.0:qcovhsp=100.0:qend=151.0:qstart=1.0:ref_name=RS_GCF_002008225.1_protein.faa_NZ_MRDH01000039.1_116@PF00015_full_PFAM.358.526:scovhsp=89.9:send=153.0:sstart=3.0])0:0[&&NHX:Sample_counter=rhiztom1--2:Type_counter=capture--2:besthit_avg=100.0:besthit_max=100.0:besthit_min=100.0:besthit_std=0.0:besthit_sum=200.0:bitscore_avg=270.0:bitscore_max=270.0:bitscore_min=270.0:bitscore_std=0.0:bitscore_sum=540.0:capture_class_counter=c__Alphaproteobacteria--2:capture_domain_counter=d__Bacteria--2:capture_family_counter=f__Rhizobiaceae--2:capture_genus_counter=g__Agrobacterium--2:capture_order_counter=o__Rhizobiales--2:capture_phylum_counter=p__Proteobacteria--2:capture_species_counter=s__Agrobacterium salinitolerans--2:evalue_avg=5e-94:evalue_max=5e-94:evalue_min=5e-94:evalue_std=0.0:evalue_sum=1e-93:gapopen_avg=0.0:gapopen_max=0.0:gapopen_min=0.0:gapopen_std=0.0:gapopen_sum=0.0:gtdb_class_counter=:gtdb_domain_counter=:gtdb_family_counter=:gtdb_genus_counter=:gtdb_order_counter=:gtdb_phylum_counter=:gtdb_species_counter=:heptad_counter=MCP-36H--2:lbd_counter=:length_avg=151.0:length_max=151.0:length_min=151.0:length_std=0.0:length_sum=302.0:mismatch_avg=0.0:mismatch_max=0.0:mismatch_min=0.0:mismatch_std=0.0:mismatch_sum=0.0:name=N577473:qcovhsp_avg=100.0:qcovhsp_max=100.0:qcovhsp_min=100.0:qcovhsp_std=0.0:qcovhsp_sum=200.0:qend_avg=151.0:qend_max=151.0:qend_min=151.0:qend_std=0.0:qend_sum=302.0:qstart_avg=1.0:qstart_max=1.0:qstart_min=1.0:qstart_std=0.0:qstart_sum=2.0:ref_name_counter=RS_GCF_002008225.1_protein.faa_NZ_MRDH01000039.1_116@PF00015_full_PFAM.358.526--2:scovhsp_avg=89.9:scovhsp_max=89.9:scovhsp_min=89.9:scovhsp_std=0.0:scovhsp_sum=179.8:send_avg=153.0:send_max=153.0:send_min=153.0:send_std=0.0:send_sum=306.0:sstart_avg=3.0:sstart_max=3.0:sstart_min=3.0:sstart_std=0.0:sstart_sum=6.0],346e3171-b45e-44a6-b1be-828727478184_2@MCPsignal.147.298:0[&&NHX:Sample=rhiztom2:Type=capture:besthit=100.0:bitscore=270.0:capture_class=c__Alphaproteobacteria:capture_domain=d__Bacteria:capture_family=f__Rhizobiaceae:capture_genus=g__Agrobacterium:capture_order=o__Rhizobiales:capture_phylum=p__Proteobacteria:capture_species=s__Agrobacterium salinitolerans:evalue=5e-94:gapopen=0.0:heptad=MCP-36H:length=151.0:mismatch=0.0:qcovhsp=100.0:qend=151.0:qstart=1.0:ref_name=RS_GCF_002008225.1_protein.faa_NZ_MRDH01000039.1_116@PF00015_full_PFAM.358.526:scovhsp=89.9:send=153.0:sstart=3.0])0:0[&&NHX:Sample_counter=rhiztom1--2||rhiztom2--1:Type_counter=capture--3:besthit_avg=100.0:besthit_max=100.0:besthit_min=100.0:besthit_std=0.0:besthit_sum=300.0:bitscore_avg=270.0:bitscore_max=270.0:bitscore_min=270.0:bitscore_std=0.0:bitscore_sum=810.0:capture_class_counter=c__Alphaproteobacteria--3:capture_domain_counter=d__Bacteria--3:capture_family_counter=f__Rhizobiaceae--3:capture_genus_counter=g__Agrobacterium--3:capture_order_counter=o__Rhizobiales--3:capture_phylum_counter=p__Proteobacteria--3:capture_species_counter=s__Agrobacterium salinitolerans--3:evalue_avg=5e-94:evalue_max=5e-94:evalue_min=5e-94:evalue_std=0.0:evalue_sum=1.4999999999999999e-93:gapopen_avg=0.0:gapopen_max=0.0:gapopen_min=0.0:gapopen_std=0.0:gapopen_sum=0.0:gtdb_class_counter=:gtdb_domain_counter=:gtdb_family_counter=:gtdb_genus_counter=:gtdb_order_counter=:gtdb_phylum_counter=:gtdb_species_counter=:heptad_counter=MCP-36H--3:lbd_counter=:length_avg=151.0:length_max=151.0:length_min=151.0:length_std=0.0:length_sum=453.0:mismatch_avg=0.0:mismatch_max=0.0:mismatch_min=0.0:mismatch_std=0.0:mismatch_sum=0.0:name=N577475:qcovhsp_avg=100.0:qcovhsp_max=100.0:qcovhsp_min=100.0:qcovhsp_std=0.0:qcovhsp_sum=300.0:qend_avg=151.0:qend_max=151.0:qend_min=151.0:qend_std=0.0:qend_sum=453.0:qstart_avg=1.0:qstart_max=1.0:qstart_min=1.0:qstart_std=0.0:qstart_sum=3.0:ref_name_counter=RS_GCF_002008225.1_protein.faa_NZ_MRDH01000039.1_116@PF00015_full_PFAM.358.526--3:scovhsp_avg=89.90000000000002:scovhsp_max=89.9:scovhsp_min=89.9:scovhsp_std=1.7404671430534633e-14:scovhsp_sum=269.70000000000005:send_avg=153.0:send_max=153.0:send_min=153.0:send_std=0.0:send_sum=459.0:sstart_avg=3.0:sstart_max=3.0:sstart_min=3.0:sstart_std=0.0:sstart_sum=9.0],674ee7cc-3046-4ca5-a03b-6132dd0a76d2_6@MCPsignal.66.217:0[&&NHX:Sample=rhiztom3:Type=capture:besthit=100.0:bitscore=270.0:capture_class=c__Alphaproteobacteria:capture_domain=d__Bacteria:capture_family=f__Rhizobiaceae:capture_genus=g__Agrobacterium:capture_order=o__Rhizobiales:capture_phylum=p__Proteobacteria:capture_species=s__Agrobacterium salinitolerans:evalue=5e-94:gapopen=0.0:heptad=MCP-36H:length=151.0:mismatch=0.0:qcovhsp=100.0:qend=151.0:qstart=1.0:ref_name=RS_GCF_002008225.1_protein.faa_NZ_MRDH01000039.1_116@PF00015_full_PFAM.358.526:scovhsp=89.9:send=153.0:sstart=3.0]):5e-09[&&NHX:Sample_counter=rhiztom1--2||rhiztom2--1||rhiztom3--1:Type_counter=capture--4:besthit_avg=100.0:besthit_max=100.0:besthit_min=100.0:besthit_std=0.0:besthit_sum=400.0:bitscore_avg=270.0:bitscore_max=270.0:bitscore_min=270.0:bitscore_std=0.0:bitscore_sum=1080.0:capture_class_counter=c__Alphaproteobacteria--4:capture_domain_counter=d__Bacteria--4:capture_family_counter=f__Rhizobiaceae--4:capture_genus_counter=g__Agrobacterium--4:capture_order_counter=o__Rhizobiales--4:capture_phylum_counter=p__Proteobacteria--4:capture_species_counter=s__Agrobacterium salinitolerans--4:evalue_avg=5e-94:evalue_max=5e-94:evalue_min=5e-94:evalue_std=0.0:evalue_sum=2e-93:gapopen_avg=0.0:gapopen_max=0.0:gapopen_min=0.0:gapopen_std=0.0:gapopen_sum=0.0:gtdb_class_counter=:gtdb_domain_counter=:gtdb_family_counter=:gtdb_genus_counter=:gtdb_order_counter=:gtdb_phylum_counter=:gtdb_species_counter=:heptad_counter=MCP-36H--4:lbd_counter=:length_avg=151.0:length_max=151.0:length_min=151.0:length_std=0.0:length_sum=604.0:mismatch_avg=0.0:mismatch_max=0.0:mismatch_min=0.0:mismatch_std=0.0:mismatch_sum=0.0:name=N577477:qcovhsp_avg=100.0:qcovhsp_max=100.0:qcovhsp_min=100.0:qcovhsp_std=0.0:qcovhsp_sum=400.0:qend_avg=151.0:qend_max=151.0:qend_min=151.0:qend_std=0.0:qend_sum=604.0:qstart_avg=1.0:qstart_max=1.0:qstart_min=1.0:qstart_std=0.0:qstart_sum=4.0:ref_name_counter=RS_GCF_002008225.1_protein.faa_NZ_MRDH01000039.1_116@PF00015_full_PFAM.358.526--4:scovhsp_avg=89.9:scovhsp_max=89.9:scovhsp_min=89.9:scovhsp_std=0.0:scovhsp_sum=359.6:send_avg=153.0:send_max=153.0:send_min=153.0:send_std=0.0:send_sum=612.0:sstart_avg=3.0:sstart_max=3.0:sstart_min=3.0:sstart_std=0.0:sstart_sum=12.0])0.411:5e-09[&&NHX:Sample_counter=rhizpot1--1||rhizpot3--2||rhiztom1--13||rhiztom2--4||rhiztom3--27:Type_counter=capture--47:besthit_avg=98.77666666666666:besthit_max=100.0:besthit_min=86.2:besthit_std=2.809059645495984:besthit_sum=2963.2999999999997:bitscore_avg=221.1:bitscore_max=270.0:bitscore_min=148.0:bitscore_std=38.48631642186788:bitscore_sum=6633.0:capture_class_counter=c__Alphaproteobacteria--44||c__Gammaproteobacteria--1||c__Hydrothermarchaeia--1||c__Methanomicrobia--1:capture_domain_counter=d__Archaea--2||d__Bacteria--45:capture_family_counter=f__BMS3B--1||f__Beijerinckiaceae--1||f__Methanospirillaceae--1||f__Rhizobiaceae--43||f__Xanthomonadaceae--1:capture_genus_counter=g__Agrobacterium--43||g__Aquimonas--1||g__JAADFX01--1||g__Methanospirillum--1||g__Methylobacterium--1:capture_order_counter=o__Hydrothermarchaeales--1||o__Methanomicrobiales--1||o__Rhizobiales--44||o__Xanthomonadales--1:capture_phylum_counter=p__Halobacteriota--1||p__Hydrothermarchaeota--1||p__Proteobacteria--45:capture_species_counter=s__Agrobacterium fabacearum--1||s__Agrobacterium fabrum--1||s__Agrobacterium salinitolerans--40||s__Agrobacterium sp900013535--1||s__Aquimonas sp014946745--1||s__JAADFX01 sp015521565--1||s__Methanospirillum sp012729535--1||s__Methylobacterium sp900103195--1:evalue_avg=2.1820733597345676e-48:evalue_max=6.54e-47:evalue_min=5e-94:evalue_std=1.1939963366347806e-47:evalue_sum=6.546220079203703e-47:gapopen_avg=0.1:gapopen_max=1.0:gapopen_min=0.0:gapopen_std=0.30512857662936466:gapopen_sum=3.0:gtdb_class_counter=:gtdb_domain_counter=:gtdb_family_counter=:gtdb_genus_counter=:gtdb_order_counter=:gtdb_phylum_counter=:gtdb_species_counter=:heptad_counter=MCP-36H--47:lbd_counter=PAS_3--4||PAS_9--2:length_avg=125.6:length_max=151.0:length_min=87.0:length_std=21.17187464213004:length_sum=3768.0:mismatch_avg=1.4333333333333333:mismatch_max=17.0:mismatch_min=0.0:mismatch_std=3.559187560659599:mismatch_sum=43.0:name=N577478:qcovhsp_avg=99.36666666666665:qcovhsp_max=100.0:qcovhsp_min=95.0:qcovhsp_std=1.2225844116780489:qcovhsp_sum=2980.9999999999995:qend_avg=125.83333333333333:qend_max=151.0:qend_min=86.0:qend_std=21.40912363252274:qend_sum=3775.0:qstart_avg=1.3333333333333333:qstart_max=6.0:qstart_min=1.0:qstart_std=0.9942362632324556:qstart_sum=40.0:ref_name_counter=RS_GCF_000092025.1_protein.faa_NC_003062.2_2531@PF00015_full_PFAM.348.525--1||RS_GCF_002008225.1_protein.faa_NZ_MRDH01000039.1_116@PF00015_full_PFAM.358.526--29:scovhsp_avg=74.66666666666667:scovhsp_max=89.9:scovhsp_min=51.8:scovhsp_std=12.737978330725134:scovhsp_sum=2240.0:send_avg=137.6:send_max=153.0:send_min=89.0:send_std=22.453937524292428:send_sum=4128.0:sstart_avg=13.0:sstart_max=46.0:sstart_min=2.0:sstart_std=14.2828568570857:sstart_sum=390.0],(ea5dc9f0-9d21-4746-a26a-e5ed90da569e_5@MCPsignal.212.364:0.00500881[&&NHX:Sample=rhiztom1:Type=capture:besthit=98.7:bitscore=263.0:capture_class=c__Alphaproteobacteria:capture_domain=d__Bacteria:capture_family=f__Rhizobiaceae:capture_genus=g__Agrobacterium:capture_order=o__Rhizobiales:capture_phylum=p__Proteobacteria:capture_species=s__Agrobacterium salinitolerans:evalue=4.1e-91:gapopen=1.0:heptad=MCP-36H:lbd=PAS_3:length=152.0:mismatch=1.0:qcovhsp=100.0:qend=152.0:qstart=1.0:ref_name=RS_GCF_002008225.1_protein.faa_NZ_MRDH01000039.1_116@PF00015_full_PFAM.358.526:scovhsp=89.9:send=153.0:sstart=3.0],5042778b-5d0a-4ea4-8749-9a3ecef4a3fa_5@MCPsignal.402.513:5e-09[&&NHX:Sample=rhiztom3:Type=capture:besthit=100.0:bitscore=201.0:capture_class=c__Alphaproteobacteria:capture_domain=d__Bacteria:capture_family=f__Rhizobiaceae:capture_genus=g__Agrobacterium:capture_order=o__Rhizobiales:capture_phylum=p__Proteobacteria:capture_species=s__Agrobacterium salinitolerans:evalue=2.61e-67:gapopen=0.0:heptad=MCP-36H:length=111.0:mismatch=0.0:qcovhsp=100.0:qend=111.0:qstart=1.0:ref_name=RS_GCF_002008225.1_protein.faa_NZ_MRDH01000039.1_116@PF00015_full_PFAM.358.526:scovhsp=66.1:send=113.0:sstart=3.0])0:1.8e-08[&&NHX:Sample_counter=rhiztom1--1||rhiztom3--1:Type_counter=capture--2:besthit_avg=99.35:besthit_max=100.0:besthit_min=98.7:besthit_std=0.9192388155425097:besthit_sum=198.7:bitscore_avg=232.0:bitscore_max=263.0:bitscore_min=201.0:bitscore_std=43.840620433565945:bitscore_sum=464.0:capture_class_counter=c__Alphaproteobacteria--2:capture_domain_counter=d__Bacteria--2:capture_family_counter=f__Rhizobiaceae--2:capture_genus_counter=g__Agrobacterium--2:capture_order_counter=o__Rhizobiales--2:capture_phylum_counter=p__Proteobacteria--2:capture_species_counter=s__Agrobacterium salinitolerans--2:evalue_avg=1.305e-67:evalue_max=2.61e-67:evalue_min=4.1e-91:evalue_std=1.845548698896889e-67:evalue_sum=2.61e-67:gapopen_avg=0.5:gapopen_max=1.0:gapopen_min=0.0:gapopen_std=0.7071067811865476:gapopen_sum=1.0:gtdb_class_counter=:gtdb_domain_counter=:gtdb_family_counter=:gtdb_genus_counter=:gtdb_order_counter=:gtdb_phylum_counter=:gtdb_species_counter=:heptad_counter=MCP-36H--2:lbd_counter=PAS_3--1:length_avg=131.5:length_max=152.0:length_min=111.0:length_std=28.991378028648448:length_sum=263.0:mismatch_avg=0.5:mismatch_max=1.0:mismatch_min=0.0:mismatch_std=0.7071067811865476:mismatch_sum=1.0:name=N577481:qcovhsp_avg=100.0:qcovhsp_max=100.0:qcovhsp_min=100.0:qcovhsp_std=0.0:qcovhsp_sum=200.0:qend_avg=131.5:qend_max=152.0:qend_min=111.0:qend_std=28.991378028648448:qend_sum=263.0:qstart_avg=1.0:qstart_max=1.0:qstart_min=1.0:qstart_std=0.0:qstart_sum=2.0:ref_name_counter=RS_GCF_002008225.1_protein.faa_NZ_MRDH01000039.1_116@PF00015_full_PFAM.358.526--2:scovhsp_avg=78.0:scovhsp_max=89.9:scovhsp_min=66.1:scovhsp_std=16.829141392239837:scovhsp_sum=156.0:send_avg=133.0:send_max=153.0:send_min=113.0:send_std=28.284271247461902:send_sum=266.0:sstart_avg=3.0:sstart_max=3.0:sstart_min=3.0:sstart_std=0.0:sstart_sum=6.0])0.934:5e-09[&&NHX:Sample_counter=rhizpot1--1||rhizpot3--2||rhiztom1--14||rhiztom2--4||rhiztom3--28:Type_counter=capture--49:besthit_avg=98.8125:besthit_max=100.0:besthit_min=86.2:besthit_std=2.725595525337891:besthit_sum=3162.0:bitscore_avg=221.78125:bitscore_max=270.0:bitscore_min=148.0:bitscore_std=38.14212333602634:bitscore_sum=7097.0:capture_class_counter=c__Alphaproteobacteria--46||c__Gammaproteobacteria--1||c__Hydrothermarchaeia--1||c__Methanomicrobia--1:capture_domain_counter=d__Archaea--2||d__Bacteria--47:capture_family_counter=f__BMS3B--1||f__Beijerinckiaceae--1||f__Methanospirillaceae--1||f__Rhizobiaceae--45||f__Xanthomonadaceae--1:capture_genus_counter=g__Agrobacterium--45||g__Aquimonas--1||g__JAADFX01--1||g__Methanospirillum--1||g__Methylobacterium--1:capture_order_counter=o__Hydrothermarchaeales--1||o__Methanomicrobiales--1||o__Rhizobiales--46||o__Xanthomonadales--1:capture_phylum_counter=p__Halobacteriota--1||p__Hydrothermarchaeota--1||p__Proteobacteria--47:capture_species_counter=s__Agrobacterium fabacearum--1||s__Agrobacterium fabrum--1||s__Agrobacterium salinitolerans--42||s__Agrobacterium sp900013535--1||s__Aquimonas sp014946745--1||s__JAADFX01 sp015521565--1||s__Methanospirillum sp012729535--1||s__Methylobacterium sp900103195--1:evalue_avg=2.0456937747511573e-48:evalue_max=6.54e-47:evalue_min=5e-94:evalue_std=1.1560844285328818e-47:evalue_sum=6.546220079203703e-47:gapopen_avg=0.125:gapopen_max=1.0:gapopen_min=0.0:gapopen_std=0.3360107525161235:gapopen_sum=4.0:gtdb_class_counter=:gtdb_domain_counter=:gtdb_family_counter=:gtdb_genus_counter=:gtdb_order_counter=:gtdb_phylum_counter=:gtdb_species_counter=:heptad_counter=MCP-36H--49:lbd_counter=PAS_3--5||PAS_9--2:length_avg=125.96875:length_max=152.0:length_min=87.0:length_std=21.17893715539706:length_sum=4031.0:mismatch_avg=1.375:mismatch_max=17.0:mismatch_min=0.0:mismatch_std=3.452441866086912:mismatch_sum=44.0:name=N577482:qcovhsp_avg=99.40625:qcovhsp_max=100.0:qcovhsp_min=95.0:qcovhsp_std=1.1927029481730334:qcovhsp_sum=3181.0:qend_avg=126.1875:qend_max=152.0:qend_min=86.0:qend_std=21.397071701972557:qend_sum=4038.0:qstart_avg=1.3125:qstart_max=6.0:qstart_min=1.0:qstart_std=0.9651174088696285:qstart_sum=42.0:ref_name_counter=RS_GCF_000092025.1_protein.faa_NC_003062.2_2531@PF00015_full_PFAM.348.525--1||RS_GCF_002008225.1_protein.faa_NZ_MRDH01000039.1_116@PF00015_full_PFAM.358.526--31:scovhsp_avg=74.875:scovhsp_max=89.9:scovhsp_min=51.8:scovhsp_std=12.712046610686185:scovhsp_sum=2396.0:send_avg=137.3125:send_max=153.0:send_min=89.0:send_std=22.33244060164062:send_sum=4394.0:sstart_avg=12.375:sstart_max=46.0:sstart_min=2.0:sstart_std=14.031646260300091:sstart_sum=396.0],RS_GCF_002008225.1_protein.faa_NZ_MRDH01000039.1_116@PF00015_full_PFAM.358.526:5e-09[&&NHX:Type=GTDB:gtdb_class=c__Alphaproteobacteria:gtdb_domain=d__Bacteria:gtdb_family=f__Rhizobiaceae:gtdb_genus=g__Agrobacterium:gtdb_order=o__Rhizobiales:gtdb_phylum=p__Proteobacteria:gtdb_species=s__Agrobacterium salinitolerans:heptad=MCP-36H:species=d__Bacteria_p__Proteobacteria_c__Alphaproteobacteria_o__Rhizobiales_f__Rhizobiaceae_g__Agrobacterium_s__Agrobacterium salinitolerans])0.768:1.8e-08[&&NHX:Sample_counter=rhizpot1--1||rhizpot3--2||rhiztom1--14||rhiztom2--4||rhiztom3--28:Type_counter=GTDB--1||capture--49:besthit_avg=98.8125:besthit_max=100.0:besthit_min=86.2:besthit_std=2.725595525337891:besthit_sum=3162.0:bitscore_avg=221.78125:bitscore_max=270.0:bitscore_min=148.0:bitscore_std=38.14212333602634:bitscore_sum=7097.0:capture_class_counter=c__Alphaproteobacteria--46||c__Gammaproteobacteria--1||c__Hydrothermarchaeia--1||c__Methanomicrobia--1:capture_domain_counter=d__Archaea--2||d__Bacteria--47:capture_family_counter=f__BMS3B--1||f__Beijerinckiaceae--1||f__Methanospirillaceae--1||f__Rhizobiaceae--45||f__Xanthomonadaceae--1:capture_genus_counter=g__Agrobacterium--45||g__Aquimonas--1||g__JAADFX01--1||g__Methanospirillum--1||g__Methylobacterium--1:capture_order_counter=o__Hydrothermarchaeales--1||o__Methanomicrobiales--1||o__Rhizobiales--46||o__Xanthomonadales--1:capture_phylum_counter=p__Halobacteriota--1||p__Hydrothermarchaeota--1||p__Proteobacteria--47:capture_species_counter=s__Agrobacterium fabacearum--1||s__Agrobacterium fabrum--1||s__Agrobacterium salinitolerans--42||s__Agrobacterium sp900013535--1||s__Aquimonas sp014946745--1||s__JAADFX01 sp015521565--1||s__Methanospirillum sp012729535--1||s__Methylobacterium sp900103195--1:evalue_avg=2.0456937747511573e-48:evalue_max=6.54e-47:evalue_min=5e-94:evalue_std=1.1560844285328818e-47:evalue_sum=6.546220079203703e-47:gapopen_avg=0.125:gapopen_max=1.0:gapopen_min=0.0:gapopen_std=0.3360107525161235:gapopen_sum=4.0:gtdb_class_counter=c__Alphaproteobacteria--1:gtdb_domain_counter=d__Bacteria--1:gtdb_family_counter=f__Rhizobiaceae--1:gtdb_genus_counter=g__Agrobacterium--1:gtdb_order_counter=o__Rhizobiales--1:gtdb_phylum_counter=p__Proteobacteria--1:gtdb_species_counter=s__Agrobacterium salinitolerans--1:heptad_counter=MCP-36H--50:lbd_counter=PAS_3--5||PAS_9--2:lca_tree=s__Agrobacterium salinitolerans:length_avg=125.96875:length_max=152.0:length_min=87.0:length_std=21.17893715539706:length_sum=4031.0:mismatch_avg=1.375:mismatch_max=17.0:mismatch_min=0.0:mismatch_std=3.452441866086912:mismatch_sum=44.0:name=N577484:qcovhsp_avg=99.40625:qcovhsp_max=100.0:qcovhsp_min=95.0:qcovhsp_std=1.1927029481730334:qcovhsp_sum=3181.0:qend_avg=126.1875:qend_max=152.0:qend_min=86.0:qend_std=21.397071701972557:qend_sum=4038.0:qstart_avg=1.3125:qstart_max=6.0:qstart_min=1.0:qstart_std=0.9651174088696285:qstart_sum=42.0:ref_name_counter=RS_GCF_000092025.1_protein.faa_NC_003062.2_2531@PF00015_full_PFAM.348.525--1||RS_GCF_002008225.1_protein.faa_NZ_MRDH01000039.1_116@PF00015_full_PFAM.358.526--31:scovhsp_avg=74.875:scovhsp_max=89.9:scovhsp_min=51.8:scovhsp_std=12.712046610686185:scovhsp_sum=2396.0:send_avg=137.3125:send_max=153.0:send_min=89.0:send_std=22.33244060164062:send_sum=4394.0:sstart_avg=12.375:sstart_max=46.0:sstart_min=2.0:sstart_std=14.031646260300091:sstart_sum=396.0],((04321f49-fa35-401f-a5a4-9e20b6690f74_5@MCPsignal.26.98:5e-09[&&NHX:Sample=rhiztom3:Type=capture:capture_class=c__Alphaproteobacteria:capture_domain=d__Bacteria:capture_family=f__Rhizobiaceae:capture_genus=g__Agrobacterium:capture_order=o__Rhizobiales:capture_phylum=p__Proteobacteria:capture_species=s__Agrobacterium sp900013535:heptad=MCP-36H],485f00fd-90da-4f24-ae5d-7c1d0b73216a_1@MCPsignal.159.243:1.3e-08[&&NHX:Sample=rhiztom3:Type=capture:capture_class=c__Alphaproteobacteria:capture_domain=d__Bacteria:capture_family=f__Rhizobiaceae:capture_genus=g__Agrobacterium:capture_order=o__Rhizobiales:capture_phylum=p__Proteobacteria:capture_species=s__Agrobacterium salinitolerans:heptad=MCP-36H])0.36:0.0276219[&&NHX:Sample_counter=rhiztom3--2:Type_counter=capture--2:capture_class_counter=c__Alphaproteobacteria--2:capture_domain_counter=d__Bacteria--2:capture_family_counter=f__Rhizobiaceae--2:capture_genus_counter=g__Agrobacterium--2:capture_order_counter=o__Rhizobiales--2:capture_phylum_counter=p__Proteobacteria--2:capture_species_counter=s__Agrobacterium salinitolerans--1||s__Agrobacterium sp900013535--1:gtdb_class_counter=:gtdb_domain_counter=:gtdb_family_counter=:gtdb_genus_counter=:gtdb_order_counter=:gtdb_phylum_counter=:gtdb_species_counter=:heptad_counter=MCP-36H--2:lbd_counter=:name=N577487:ref_name_counter=],3e693f7b-282f-4304-a847-f994e94de267_3@MCPsignal.71.157:0.024971[&&NHX:Sample=rhiztom3:Type=capture:capture_class=c__Alphaproteobacteria:capture_domain=d__Bacteria:capture_family=f__Rhizobiaceae:capture_genus=g__Agrobacterium:capture_order=o__Rhizobiales:capture_phylum=p__Proteobacteria:capture_species=s__Agrobacterium salinitolerans:heptad=MCP-36H])0.911:0.0373865[&&NHX:Sample_counter=rhiztom3--3:Type_counter=capture--3:capture_class_counter=c__Alphaproteobacteria--3:capture_domain_counter=d__Bacteria--3:capture_family_counter=f__Rhizobiaceae--3:capture_genus_counter=g__Agrobacterium--3:capture_order_counter=o__Rhizobiales--3:capture_phylum_counter=p__Proteobacteria--3:capture_species_counter=s__Agrobacterium salinitolerans--2||s__Agrobacterium sp900013535--1:gtdb_class_counter=:gtdb_domain_counter=:gtdb_family_counter=:gtdb_genus_counter=:gtdb_order_counter=:gtdb_phylum_counter=:gtdb_species_counter=:heptad_counter=MCP-36H--3:lbd_counter=:name=N577489:ref_name_counter=])0.161:0.0227089[&&NHX:Sample_counter=rhizpot1--1||rhizpot3--2||rhiztom1--14||rhiztom2--4||rhiztom3--31:Type_counter=GTDB--1||capture--52:besthit_avg=98.8125:besthit_max=100.0:besthit_min=86.2:besthit_std=2.725595525337891:besthit_sum=3162.0:bitscore_avg=221.78125:bitscore_max=270.0:bitscore_min=148.0:bitscore_std=38.14212333602634:bitscore_sum=7097.0:capture_class_counter=c__Alphaproteobacteria--49||c__Gammaproteobacteria--1||c__Hydrothermarchaeia--1||c__Methanomicrobia--1:capture_domain_counter=d__Archaea--2||d__Bacteria--50:capture_family_counter=f__BMS3B--1||f__Beijerinckiaceae--1||f__Methanospirillaceae--1||f__Rhizobiaceae--48||f__Xanthomonadaceae--1:capture_genus_counter=g__Agrobacterium--48||g__Aquimonas--1||g__JAADFX01--1||g__Methanospirillum--1||g__Methylobacterium--1:capture_order_counter=o__Hydrothermarchaeales--1||o__Methanomicrobiales--1||o__Rhizobiales--49||o__Xanthomonadales--1:capture_phylum_counter=p__Halobacteriota--1||p__Hydrothermarchaeota--1||p__Proteobacteria--50:capture_species_counter=s__Agrobacterium fabacearum--1||s__Agrobacterium fabrum--1||s__Agrobacterium salinitolerans--44||s__Agrobacterium sp900013535--2||s__Aquimonas sp014946745--1||s__JAADFX01 sp015521565--1||s__Methanospirillum sp012729535--1||s__Methylobacterium sp900103195--1:evalue_avg=2.0456937747511573e-48:evalue_max=6.54e-47:evalue_min=5e-94:evalue_std=1.1560844285328818e-47:evalue_sum=6.546220079203703e-47:gapopen_avg=0.125:gapopen_max=1.0:gapopen_min=0.0:gapopen_std=0.3360107525161235:gapopen_sum=4.0:gtdb_class_counter=c__Alphaproteobacteria--1:gtdb_domain_counter=d__Bacteria--1:gtdb_family_counter=f__Rhizobiaceae--1:gtdb_genus_counter=g__Agrobacterium--1:gtdb_order_counter=o__Rhizobiales--1:gtdb_phylum_counter=p__Proteobacteria--1:gtdb_species_counter=s__Agrobacterium salinitolerans--1:heptad_counter=MCP-36H--53:lbd_counter=PAS_3--5||PAS_9--2:lca_tree=s__Agrobacterium salinitolerans:length_avg=125.96875:length_max=152.0:length_min=87.0:length_std=21.17893715539706:length_sum=4031.0:mismatch_avg=1.375:mismatch_max=17.0:mismatch_min=0.0:mismatch_std=3.452441866086912:mismatch_sum=44.0:name=N577490:qcovhsp_avg=99.40625:qcovhsp_max=100.0:qcovhsp_min=95.0:qcovhsp_std=1.1927029481730334:qcovhsp_sum=3181.0:qend_avg=126.1875:qend_max=152.0:qend_min=86.0:qend_std=21.397071701972557:qend_sum=4038.0:qstart_avg=1.3125:qstart_max=6.0:qstart_min=1.0:qstart_std=0.9651174088696285:qstart_sum=42.0:ref_name_counter=RS_GCF_000092025.1_protein.faa_NC_003062.2_2531@PF00015_full_PFAM.348.525--1||RS_GCF_002008225.1_protein.faa_NZ_MRDH01000039.1_116@PF00015_full_PFAM.358.526--31:scovhsp_avg=74.875:scovhsp_max=89.9:scovhsp_min=51.8:scovhsp_std=12.712046610686185:scovhsp_sum=2396.0:send_avg=137.3125:send_max=153.0:send_min=89.0:send_std=22.33244060164062:send_sum=4394.0:sstart_avg=12.375:sstart_max=46.0:sstart_min=2.0:sstart_std=14.031646260300091:sstart_sum=396.0])0:5e-09[&&NHX:Sample_counter=rhizpot1--3||rhizpot3--2||rhiztom1--14||rhiztom2--4||rhiztom3--31:Type_counter=GTDB--10||capture--54:besthit_avg=98.77941176470588:besthit_max=100.0:besthit_min=86.2:besthit_std=2.646527674973918:besthit_sum=3358.5:bitscore_avg=223.8235294117647:bitscore_max=270.0:bitscore_min=148.0:bitscore_std=37.89176818593564:bitscore_sum=7610.0:capture_class_counter=c__Alphaproteobacteria--51||c__Gammaproteobacteria--1||c__Hydrothermarchaeia--1||c__Methanomicrobia--1:capture_domain_counter=d__Archaea--2||d__Bacteria--52:capture_family_counter=f__BMS3B--1||f__Beijerinckiaceae--1||f__Methanospirillaceae--1||f__Rhizobiaceae--50||f__Xanthomonadaceae--1:capture_genus_counter=g__Agrobacterium--50||g__Aquimonas--1||g__JAADFX01--1||g__Methanospirillum--1||g__Methylobacterium--1:capture_order_counter=o__Hydrothermarchaeales--1||o__Methanomicrobiales--1||o__Rhizobiales--51||o__Xanthomonadales--1:capture_phylum_counter=p__Halobacteriota--1||p__Hydrothermarchaeota--1||p__Proteobacteria--52:capture_species_counter=s__Agrobacterium fabacearum--1||s__Agrobacterium fabrum--3||s__Agrobacterium salinitolerans--44||s__Agrobacterium sp900013535--2||s__Aquimonas sp014946745--1||s__JAADFX01 sp015521565--1||s__Methanospirillum sp012729535--1||s__Methylobacterium sp900103195--1:evalue_avg=1.9253588468246187e-48:evalue_max=6.54e-47:evalue_min=5e-94:evalue_std=1.1215687238285657e-47:evalue_sum=6.546220079203703e-47:gapopen_avg=0.11764705882352941:gapopen_max=1.0:gapopen_min=0.0:gapopen_std=0.3270349700838643:gapopen_sum=4.0:gtdb_class_counter=c__Alphaproteobacteria--10:gtdb_domain_counter=d__Bacteria--10:gtdb_family_counter=f__Rhizobiaceae--10:gtdb_genus_counter=g__Agrobacterium--10:gtdb_order_counter=o__Rhizobiales--10:gtdb_phylum_counter=p__Proteobacteria--10:gtdb_species_counter=s__Agrobacterium deltaense--1||s__Agrobacterium fabrum--1||s__Agrobacterium fabrum_A--1||s__Agrobacterium pusense--1||s__Agrobacterium rhizogenes_A--1||s__Agrobacterium salinitolerans--1||s__Agrobacterium sp900012625--1||s__Agrobacterium tumefaciens--1||s__Agrobacterium tumefaciens_B--1||s__Agrobacterium tumefaciens_I--1:heptad_counter=MCP-36H--64:lbd_counter=PAS_3--5||PAS_9--2:lca_tree=g__Agrobacterium:length_avg=127.0:length_max=152.0:length_min=87.0:length_std=20.95304996964172:length_sum=4318.0:mismatch_avg=1.4411764705882353:mismatch_max=17.0:mismatch_min=0.0:mismatch_std=3.359213259900329:mismatch_sum=49.0:name=N577491:qcovhsp_avg=99.4:qcovhsp_max=100.0:qcovhsp_min=95.0:qcovhsp_std=1.1690451944500124:qcovhsp_sum=3379.6000000000004:qend_avg=127.26470588235294:qend_max=152.0:qend_min=86.0:qend_std=21.203642945336014:qend_sum=4327.0:qstart_avg=1.3529411764705883:qstart_max=6.0:qstart_min=1.0:qstart_std=0.9811049102515929:qstart_sum=46.0:ref_name_counter=GB_GCA_003241215.1_protein.faa_QFOL01000354.1_2@PF00015_full_PFAM.358.533--2||RS_GCF_000092025.1_protein.faa_NC_003062.2_2531@PF00015_full_PFAM.348.525--1||RS_GCF_002008225.1_protein.faa_NZ_MRDH01000039.1_116@PF00015_full_PFAM.358.526--31:scovhsp_avg=75.29411764705883:scovhsp_max=89.9:scovhsp_min=51.8:scovhsp_std=12.439744252863434:scovhsp_sum=2560.0:send_avg=138.23529411764707:send_max=153.0:send_min=89.0:send_std=21.96699842053627:send_sum=4700.0:sstart_avg=12.264705882352942:sstart_max=46.0:sstart_min=2.0:sstart_std=13.61217998155576:sstart_sum=417.0],(274c9136-473c-5531-bd1e-c9766c51d0f2_1@MCPsignal.351.439:0.0111242[&&NHX:Sample=rhiztom3:Type=capture:besthit=98.9:bitscore=156.0:capture_class=c__Alphaproteobacteria:capture_domain=d__Bacteria:capture_family=f__Rhizobiaceae:capture_genus=g__Agrobacterium:capture_order=o__Rhizobiales:capture_phylum=p__Proteobacteria:capture_species=s__Agrobacterium salinitolerans:evalue=4.56e-50:gapopen=0.0:heptad=MCP-36H:length=88.0:mismatch=1.0:qcovhsp=100.0:qend=88.0:qstart=1.0:ref_name=RS_GCF_002008225.1_protein.faa_NZ_MRDH01000039.1_116@PF00015_full_PFAM.358.526:scovhsp=52.4:send=92.0:sstart=5.0],(((((((505dd065-1f13-4cdd-8f09-30a59df5abd3_3@MCPsignal.194.345:0.00505268[&&NHX:Sample=rhizpot3:Type=capture:besthit=99.3:bitscore=271.0:capture_class=c__Alphaproteobacteria:capture_domain=d__Bacteria:capture_family=f__Rhizobiaceae:capture_genus=g__Agrobacterium:capture_order=o__Rhizobiales:capture_phylum=p__Proteobacteria:capture_species=s__Agrobacterium fabacearum:evalue=5.49e-94:gapopen=0.0:heptad=MCP-36H:length=151.0:mismatch=1.0:qcovhsp=100.0:qend=151.0:qstart=1.0:ref_name=RS_GCF_009649785.1_protein.faa_NZ_WJOK01000005.1_1@PF00015_full_PFAM.358.539:scovhsp=83.4:send=153.0:sstart=3.0],(RS_GCF_009649785.1_protein.faa_NZ_WJOK01000005.1_1@PF00015_full_PFAM.358.539:5e-09[&&NHX:Type=GTDB:gtdb_class=c__Alphaproteobacteria:gtdb_domain=d__Bacteria:gtdb_family=f__Rhizobiaceae:gtdb_genus=g__Agrobacterium:gtdb_order=o__Rhizobiales:gtdb_phylum=p__Proteobacteria:gtdb_species=s__Agrobacterium fabacearum:heptad=MCP-36H:species=d__Bacteria_p__Proteobacteria_c__Alphaproteobacteria_o__Rhizobiales_f__Rhizobiaceae_g__Agrobacterium_s__Agrobacterium fabacearum],c5937847-170b-4b04-b5dd-cf74ae512652_5@MCPsignal.193.344:0.00507478[&&NHX:Sample=rhizpot3:Type=capture:besthit=99.3:bitscore=269.0:capture_class=c__Alphaproteobacteria:capture_domain=d__Bacteria:capture_family=f__Rhizobiaceae:capture_genus=g__Agrobacterium:capture_order=o__Rhizobiales:capture_phylum=p__Proteobacteria:capture_species=s__Agrobacterium fabacearum:evalue=2.23e-93:gapopen=0.0:heptad=MCP-36H:length=151.0:mismatch=1.0:qcovhsp=100.0:qend=151.0:qstart=1.0:ref_name=RS_GCF_009649785.1_protein.faa_NZ_WJOK01000005.1_1@PF00015_full_PFAM.358.539:scovhsp=83.4:send=153.0:sstart=3.0])0:5e-09[&&NHX:Sample_counter=rhizpot3--1:Type_counter=GTDB--1||capture--1:besthit_avg=99.3:besthit_max=99.3:besthit_min=99.3:besthit_std=0:besthit_sum=99.3:bitscore_avg=269.0:bitscore_max=269.0:bitscore_min=269.0:bitscore_std=0:bitscore_sum=269.0:capture_class_counter=c__Alphaproteobacteria--1:capture_domain_counter=d__Bacteria--1:capture_family_counter=f__Rhizobiaceae--1:capture_genus_counter=g__Agrobacterium--1:capture_order_counter=o__Rhizobiales--1:capture_phylum_counter=p__Proteobacteria--1:capture_species_counter=s__Agrobacterium fabacearum--1:evalue_avg=2.23e-93:evalue_max=2.23e-93:evalue_min=2.23e-93:evalue_std=0:evalue_sum=2.23e-93:gapopen_avg=0.0:gapopen_max=0.0:gapopen_min=0.0:gapopen_std=0:gapopen_sum=0.0:gtdb_class_counter=c__Alphaproteobacteria--1:gtdb_domain_counter=d__Bacteria--1:gtdb_family_counter=f__Rhizobiaceae--1:gtdb_genus_counter=g__Agrobacterium--1:gtdb_order_counter=o__Rhizobiales--1:gtdb_phylum_counter=p__Proteobacteria--1:gtdb_species_counter=s__Agrobacterium fabacearum--1:heptad_counter=MCP-36H--2:lbd_counter=:lca_tree=s__Agrobacterium fabacearum:length_avg=151.0:length_max=151.0:length_min=151.0:length_std=0:length_sum=151.0:mismatch_avg=1.0:mismatch_max=1.0:mismatch_min=1.0:mismatch_std=0:mismatch_sum=1.0:name=N577496:qcovhsp_avg=100.0:qcovhsp_max=100.0:qcovhsp_min=100.0:qcovhsp_std=0:qcovhsp_sum=100.0:qend_avg=151.0:qend_max=151.0:qend_min=151.0:qend_std=0:qend_sum=151.0:qstart_avg=1.0:qstart_max=1.0:qstart_min=1.0:qstart_std=0:qstart_sum=1.0:ref_name_counter=RS_GCF_009649785.1_protein.faa_NZ_WJOK01000005.1_1@PF00015_full_PFAM.358.539--1:scovhsp_avg=83.4:scovhsp_max=83.4:scovhsp_min=83.4:scovhsp_std=0:scovhsp_sum=83.4:send_avg=153.0:send_max=153.0:send_min=153.0:send_std=0:send_sum=153.0:sstart_avg=3.0:sstart_max=3.0:sstart_min=3.0:sstart_std=0:sstart_sum=3.0])0.85:0.00414147[&&NHX:Sample_counter=rhizpot3--2:Type_counter=GTDB--1||capture--2:besthit_avg=99.3:besthit_max=99.3:besthit_min=99.3:besthit_std=0.0:besthit_sum=198.6:bitscore_avg=270.0:bitscore_max=271.0:bitscore_min=269.0:bitscore_std=1.4142135623730951:bitscore_sum=540.0:capture_class_counter=c__Alphaproteobacteria--2:capture_domain_counter=d__Bacteria--2:capture_family_counter=f__Rhizobiaceae--2:capture_genus_counter=g__Agrobacterium--2:capture_order_counter=o__Rhizobiales--2:capture_phylum_counter=p__Proteobacteria--2:capture_species_counter=s__Agrobacterium fabacearum--2:evalue_avg=1.3894999999999999e-93:evalue_max=2.23e-93:evalue_min=5.49e-94:evalue_std=1.1886464991745863e-93:evalue_sum=2.7789999999999998e-93:gapopen_avg=0.0:gapopen_max=0.0:gapopen_min=0.0:gapopen_std=0.0:gapopen_sum=0.0:gtdb_class_counter=c__Alphaproteobacteria--1:gtdb_domain_counter=d__Bacteria--1:gtdb_family_counter=f__Rhizobiaceae--1:gtdb_genus_counter=g__Agrobacterium--1:gtdb_order_counter=o__Rhizobiales--1:gtdb_phylum_counter=p__Proteobacteria--1:gtdb_species_counter=s__Agrobacterium fabacearum--1:heptad_counter=MCP-36H--3:lbd_counter=:lca_tree=s__Agrobacterium fabacearum:length_avg=151.0:length_max=151.0:length_min=151.0:length_std=0.0:length_sum=302.0:mismatch_avg=1.0:mismatch_max=1.0:mismatch_min=1.0:mismatch_std=0.0:mismatch_sum=2.0:name=N577497:qcovhsp_avg=100.0:qcovhsp_max=100.0:qcovhsp_min=100.0:qcovhsp_std=0.0:qcovhsp_sum=200.0:qend_avg=151.0:qend_max=151.0:qend_min=151.0:qend_std=0.0:qend_sum=302.0:qstart_avg=1.0:qstart_max=1.0:qstart_min=1.0:qstart_std=0.0:qstart_sum=2.0:ref_name_counter=RS_GCF_009649785.1_protein.faa_NZ_WJOK01000005.1_1@PF00015_full_PFAM.358.539--2:scovhsp_avg=83.4:scovhsp_max=83.4:scovhsp_min=83.4:scovhsp_std=0.0:scovhsp_sum=166.8:send_avg=153.0:send_max=153.0:send_min=153.0:send_std=0.0:send_sum=306.0:sstart_avg=3.0:sstart_max=3.0:sstart_min=3.0:sstart_std=0.0:sstart_sum=6.0],68923738-0fc2-4349-b56a-47e3dc532db5_5@MCPsignal.42.130:0.0111574[&&NHX:Sample=rhizpot2:Type=capture:besthit=97.7:bitscore=155.0:capture_class=c__Gammaproteobacteria:capture_domain=d__Bacteria:capture_family=f__Burkholderiaceae:capture_genus=g__Massilia:capture_order=o__Burkholderiales:capture_phylum=p__Proteobacteria:capture_species=s__Massilia sp014171595:evalue=9.47e-50:gapopen=0.0:heptad=MCP-36H:length=88.0:mismatch=2.0:qcovhsp=100.0:qend=88.0:qstart=1.0:ref_name=RS_GCF_005221325.1_protein.faa_NZ_CP039888.1_2347@PF00015_full_PFAM.357.526:scovhsp=52.1:send=90.0:sstart=3.0])0:5e-09[&&NHX:Sample_counter=rhizpot2--1||rhizpot3--2:Type_counter=GTDB--1||capture--3:besthit_avg=98.76666666666667:besthit_max=99.3:besthit_min=97.7:besthit_std=0.923760430703398:besthit_sum=296.3:bitscore_avg=231.66666666666666:bitscore_max=271.0:bitscore_min=155.0:bitscore_std=66.40281118547117:bitscore_sum=695.0:capture_class_counter=c__Alphaproteobacteria--2||c__Gammaproteobacteria--1:capture_domain_counter=d__Bacteria--3:capture_family_counter=f__Burkholderiaceae--1||f__Rhizobiaceae--2:capture_genus_counter=g__Agrobacterium--2||g__Massilia--1:capture_order_counter=o__Burkholderiales--1||o__Rhizobiales--2:capture_phylum_counter=p__Proteobacteria--3:capture_species_counter=s__Agrobacterium fabacearum--2||s__Massilia sp014171595--1:evalue_avg=3.156666666666667e-50:evalue_max=9.47e-50:evalue_min=5.49e-94:evalue_std=5.467507049225756e-50:evalue_sum=9.47e-50:gapopen_avg=0.0:gapopen_max=0.0:gapopen_min=0.0:gapopen_std=0.0:gapopen_sum=0.0:gtdb_class_counter=c__Alphaproteobacteria--1:gtdb_domain_counter=d__Bacteria--1:gtdb_family_counter=f__Rhizobiaceae--1:gtdb_genus_counter=g__Agrobacterium--1:gtdb_order_counter=o__Rhizobiales--1:gtdb_phylum_counter=p__Proteobacteria--1:gtdb_species_counter=s__Agrobacterium fabacearum--1:heptad_counter=MCP-36H--4:lbd_counter=:lca_tree=s__Agrobacterium fabacearum:length_avg=130.0:length_max=151.0:length_min=88.0:length_std=36.373066958946424:length_sum=390.0:mismatch_avg=1.3333333333333333:mismatch_max=2.0:mismatch_min=1.0:mismatch_std=0.5773502691896257:mismatch_sum=4.0:name=N577499:qcovhsp_avg=100.0:qcovhsp_max=100.0:qcovhsp_min=100.0:qcovhsp_std=0.0:qcovhsp_sum=300.0:qend_avg=130.0:qend_max=151.0:qend_min=88.0:qend_std=36.373066958946424:qend_sum=390.0:qstart_avg=1.0:qstart_max=1.0:qstart_min=1.0:qstart_std=0.0:qstart_sum=3.0:ref_name_counter=RS_GCF_005221325.1_protein.faa_NZ_CP039888.1_2347@PF00015_full_PFAM.357.526--1||RS_GCF_009649785.1_protein.faa_NZ_WJOK01000005.1_1@PF00015_full_PFAM.358.539--2:scovhsp_avg=72.96666666666667:scovhsp_max=83.4:scovhsp_min=52.1:scovhsp_std=18.07106342563529:scovhsp_sum=218.9:send_avg=132.0:send_max=153.0:send_min=90.0:send_std=36.373066958946424:send_sum=396.0:sstart_avg=3.0:sstart_max=3.0:sstart_min=3.0:sstart_std=0.0:sstart_sum=9.0],RS_GCF_000949865.1_protein.faa_NZ_JWJH01000007.1_265@PF00015_full_PFAM.361.528:0.00457218[&&NHX:Type=GTDB:gtdb_class=c__Alphaproteobacteria:gtdb_domain=d__Bacteria:gtdb_family=f__Rhizobiaceae:gtdb_genus=g__Agrobacterium:gtdb_order=o__Rhizobiales:gtdb_phylum=p__Proteobacteria:gtdb_species=s__Agrobacterium nepotum:heptad=MCP-36H:species=d__Bacteria_p__Proteobacteria_c__Alphaproteobacteria_o__Rhizobiales_f__Rhizobiaceae_g__Agrobacterium_s__Agrobacterium nepotum])0.854:0.00413917[&&NHX:Sample_counter=rhizpot2--1||rhizpot3--2:Type_counter=GTDB--2||capture--3:besthit_avg=98.76666666666667:besthit_max=99.3:besthit_min=97.7:besthit_std=0.923760430703398:besthit_sum=296.3:bitscore_avg=231.66666666666666:bitscore_max=271.0:bitscore_min=155.0:bitscore_std=66.40281118547117:bitscore_sum=695.0:capture_class_counter=c__Alphaproteobacteria--2||c__Gammaproteobacteria--1:capture_domain_counter=d__Bacteria--3:capture_family_counter=f__Burkholderiaceae--1||f__Rhizobiaceae--2:capture_genus_counter=g__Agrobacterium--2||g__Massilia--1:capture_order_counter=o__Burkholderiales--1||o__Rhizobiales--2:capture_phylum_counter=p__Proteobacteria--3:capture_species_counter=s__Agrobacterium fabacearum--2||s__Massilia sp014171595--1:evalue_avg=3.156666666666667e-50:evalue_max=9.47e-50:evalue_min=5.49e-94:evalue_std=5.467507049225756e-50:evalue_sum=9.47e-50:gapopen_avg=0.0:gapopen_max=0.0:gapopen_min=0.0:gapopen_std=0.0:gapopen_sum=0.0:gtdb_class_counter=c__Alphaproteobacteria--2:gtdb_domain_counter=d__Bacteria--2:gtdb_family_counter=f__Rhizobiaceae--2:gtdb_genus_counter=g__Agrobacterium--2:gtdb_order_counter=o__Rhizobiales--2:gtdb_phylum_counter=p__Proteobacteria--2:gtdb_species_counter=s__Agrobacterium fabacearum--1||s__Agrobacterium nepotum--1:heptad_counter=MCP-36H--5:lbd_counter=:lca_tree=g__Agrobacterium:length_avg=130.0:length_max=151.0:length_min=88.0:length_std=36.373066958946424:length_sum=390.0:mismatch_avg=1.3333333333333333:mismatch_max=2.0:mismatch_min=1.0:mismatch_std=0.5773502691896257:mismatch_sum=4.0:name=N577501:qcovhsp_avg=100.0:qcovhsp_max=100.0:qcovhsp_min=100.0:qcovhsp_std=0.0:qcovhsp_sum=300.0:qend_avg=130.0:qend_max=151.0:qend_min=88.0:qend_std=36.373066958946424:qend_sum=390.0:qstart_avg=1.0:qstart_max=1.0:qstart_min=1.0:qstart_std=0.0:qstart_sum=3.0:ref_name_counter=RS_GCF_005221325.1_protein.faa_NZ_CP039888.1_2347@PF00015_full_PFAM.357.526--1||RS_GCF_009649785.1_protein.faa_NZ_WJOK01000005.1_1@PF00015_full_PFAM.358.539--2:scovhsp_avg=72.96666666666667:scovhsp_max=83.4:scovhsp_min=52.1:scovhsp_std=18.07106342563529:scovhsp_sum=218.9:send_avg=132.0:send_max=153.0:send_min=90.0:send_std=36.373066958946424:send_sum=396.0:sstart_avg=3.0:sstart_max=3.0:sstart_min=3.0:sstart_std=0.0:sstart_sum=9.0],GB_GCA_000949895.1_protein.faa_JWIT01000013.1_69@PF00015_full_PFAM.354.536:5e-09[&&NHX:Type=GTDB:gtdb_class=c__Alphaproteobacteria:gtdb_domain=d__Bacteria:gtdb_family=f__Rhizobiaceae:gtdb_genus=g__Agrobacterium:gtdb_order=o__Rhizobiales:gtdb_phylum=p__Proteobacteria:gtdb_species=s__Agrobacterium arsenijevicii:heptad=MCP-36H:species=d__Bacteria_p__Proteobacteria_c__Alphaproteobacteria_o__Rhizobiales_f__Rhizobiaceae_g__Agrobacterium_s__Agrobacterium arsenijevicii])0.86:0.00433539[&&NHX:Sample_counter=rhizpot2--1||rhizpot3--2:Type_counter=GTDB--3||capture--3:besthit_avg=98.76666666666667:besthit_max=99.3:besthit_min=97.7:besthit_std=0.923760430703398:besthit_sum=296.3:bitscore_avg=231.66666666666666:bitscore_max=271.0:bitscore_min=155.0:bitscore_std=66.40281118547117:bitscore_sum=695.0:capture_class_counter=c__Alphaproteobacteria--2||c__Gammaproteobacteria--1:capture_domain_counter=d__Bacteria--3:capture_family_counter=f__Burkholderiaceae--1||f__Rhizobiaceae--2:capture_genus_counter=g__Agrobacterium--2||g__Massilia--1:capture_order_counter=o__Burkholderiales--1||o__Rhizobiales--2:capture_phylum_counter=p__Proteobacteria--3:capture_species_counter=s__Agrobacterium fabacearum--2||s__Massilia sp014171595--1:evalue_avg=3.156666666666667e-50:evalue_max=9.47e-50:evalue_min=5.49e-94:evalue_std=5.467507049225756e-50:evalue_sum=9.47e-50:gapopen_avg=0.0:gapopen_max=0.0:gapopen_min=0.0:gapopen_std=0.0:gapopen_sum=0.0:gtdb_class_counter=c__Alphaproteobacteria--3:gtdb_domain_counter=d__Bacteria--3:gtdb_family_counter=f__Rhizobiaceae--3:gtdb_genus_counter=g__Agrobacterium--3:gtdb_order_counter=o__Rhizobiales--3:gtdb_phylum_counter=p__Proteobacteria--3:gtdb_species_counter=s__Agrobacterium arsenijevicii--1||s__Agrobacterium fabacearum--1||s__Agrobacterium nepotum--1:heptad_counter=MCP-36H--6:lbd_counter=:lca_tree=g__Agrobacterium:length_avg=130.0:length_max=151.0:length_min=88.0:length_std=36.373066958946424:length_sum=390.0:mismatch_avg=1.3333333333333333:mismatch_max=2.0:mismatch_min=1.0:mismatch_std=0.5773502691896257:mismatch_sum=4.0:name=N577503:qcovhsp_avg=100.0:qcovhsp_max=100.0:qcovhsp_min=100.0:qcovhsp_std=0.0:qcovhsp_sum=300.0:qend_avg=130.0:qend_max=151.0:qend_min=88.0:qend_std=36.373066958946424:qend_sum=390.0:qstart_avg=1.0:qstart_max=1.0:qstart_min=1.0:qstart_std=0.0:qstart_sum=3.0:ref_name_counter=RS_GCF_005221325.1_protein.faa_NZ_CP039888.1_2347@PF00015_full_PFAM.357.526--1||RS_GCF_009649785.1_protein.faa_NZ_WJOK01000005.1_1@PF00015_full_PFAM.358.539--2:scovhsp_avg=72.96666666666667:scovhsp_max=83.4:scovhsp_min=52.1:scovhsp_std=18.07106342563529:scovhsp_sum=218.9:send_avg=132.0:send_max=153.0:send_min=90.0:send_std=36.373066958946424:send_sum=396.0:sstart_avg=3.0:sstart_max=3.0:sstart_min=3.0:sstart_std=0.0:sstart_sum=9.0],RS_GCF_900012615.1_protein.faa_NZ_LT009756.1_2522@PF00015_full_PFAM.355.526:5e-09[&&NHX:Type=GTDB:gtdb_class=c__Alphaproteobacteria:gtdb_domain=d__Bacteria:gtdb_family=f__Rhizobiaceae:gtdb_genus=g__Agrobacterium:gtdb_order=o__Rhizobiales:gtdb_phylum=p__Proteobacteria:gtdb_species=s__Agrobacterium sp900012615:heptad=MCP-36H:species=d__Bacteria_p__Proteobacteria_c__Alphaproteobacteria_o__Rhizobiales_f__Rhizobiaceae_g__Agrobacterium_s__Agrobacterium sp900012615])0:5e-09[&&NHX:Sample_counter=rhizpot2--1||rhizpot3--2:Type_counter=GTDB--4||capture--3:besthit_avg=98.76666666666667:besthit_max=99.3:besthit_min=97.7:besthit_std=0.923760430703398:besthit_sum=296.3:bitscore_avg=231.66666666666666:bitscore_max=271.0:bitscore_min=155.0:bitscore_std=66.40281118547117:bitscore_sum=695.0:capture_class_counter=c__Alphaproteobacteria--2||c__Gammaproteobacteria--1:capture_domain_counter=d__Bacteria--3:capture_family_counter=f__Burkholderiaceae--1||f__Rhizobiaceae--2:capture_genus_counter=g__Agrobacterium--2||g__Massilia--1:capture_order_counter=o__Burkholderiales--1||o__Rhizobiales--2:capture_phylum_counter=p__Proteobacteria--3:capture_species_counter=s__Agrobacterium fabacearum--2||s__Massilia sp014171595--1:evalue_avg=3.156666666666667e-50:evalue_max=9.47e-50:evalue_min=5.49e-94:evalue_std=5.467507049225756e-50:evalue_sum=9.47e-50:gapopen_avg=0.0:gapopen_max=0.0:gapopen_min=0.0:gapopen_std=0.0:gapopen_sum=0.0:gtdb_class_counter=c__Alphaproteobacteria--4:gtdb_domain_counter=d__Bacteria--4:gtdb_family_counter=f__Rhizobiaceae--4:gtdb_genus_counter=g__Agrobacterium--4:gtdb_order_counter=o__Rhizobiales--4:gtdb_phylum_counter=p__Proteobacteria--4:gtdb_species_counter=s__Agrobacterium arsenijevicii--1||s__Agrobacterium fabacearum--1||s__Agrobacterium nepotum--1||s__Agrobacterium sp900012615--1:heptad_counter=MCP-36H--7:lbd_counter=:lca_tree=g__Agrobacterium:length_avg=130.0:length_max=151.0:length_min=88.0:length_std=36.373066958946424:length_sum=390.0:mismatch_avg=1.3333333333333333:mismatch_max=2.0:mismatch_min=1.0:mismatch_std=0.5773502691896257:mismatch_sum=4.0:name=N577505:qcovhsp_avg=100.0:qcovhsp_max=100.0:qcovhsp_min=100.0:qcovhsp_std=0.0:qcovhsp_sum=300.0:qend_avg=130.0:qend_max=151.0:qend_min=88.0:qend_std=36.373066958946424:qend_sum=390.0:qstart_avg=1.0:qstart_max=1.0:qstart_min=1.0:qstart_std=0.0:qstart_sum=3.0:ref_name_counter=RS_GCF_005221325.1_protein.faa_NZ_CP039888.1_2347@PF00015_full_PFAM.357.526--1||RS_GCF_009649785.1_protein.faa_NZ_WJOK01000005.1_1@PF00015_full_PFAM.358.539--2:scovhsp_avg=72.96666666666667:scovhsp_max=83.4:scovhsp_min=52.1:scovhsp_std=18.07106342563529:scovhsp_sum=218.9:send_avg=132.0:send_max=153.0:send_min=90.0:send_std=36.373066958946424:send_sum=396.0:sstart_avg=3.0:sstart_max=3.0:sstart_min=3.0:sstart_std=0.0:sstart_sum=9.0],RS_GCF_013337285.1_protein.faa_NZ_SUPW01000005.1_69@PF00015_full_PFAM.357.526:0.0138238[&&NHX:Type=GTDB:gtdb_class=c__Alphaproteobacteria:gtdb_domain=d__Bacteria:gtdb_family=f__Rhizobiaceae:gtdb_genus=g__Agrobacterium:gtdb_order=o__Rhizobiales:gtdb_phylum=p__Proteobacteria:gtdb_species=s__Agrobacterium tumefaciens_H:heptad=MCP-36H:species=d__Bacteria_p__Proteobacteria_c__Alphaproteobacteria_o__Rhizobiales_f__Rhizobiaceae_g__Agrobacterium_s__Agrobacterium tumefaciens_H])0:5e-09[&&NHX:Sample_counter=rhizpot2--1||rhizpot3--2:Type_counter=GTDB--5||capture--3:besthit_avg=98.76666666666667:besthit_max=99.3:besthit_min=97.7:besthit_std=0.923760430703398:besthit_sum=296.3:bitscore_avg=231.66666666666666:bitscore_max=271.0:bitscore_min=155.0:bitscore_std=66.40281118547115:bitscore_sum=695.0:capture_class_counter=c__Alphaproteobacteria--2||c__Gammaproteobacteria--1:capture_domain_counter=d__Bacteria--3:capture_family_counter=f__Burkholderiaceae--1||f__Rhizobiaceae--2:capture_genus_counter=g__Agrobacterium--2||g__Massilia--1:capture_order_counter=o__Burkholderiales--1||o__Rhizobiales--2:capture_phylum_counter=p__Proteobacteria--3:capture_species_counter=s__Agrobacterium fabacearum--2||s__Massilia sp014171595--1:evalue_avg=3.156666666666667e-50:evalue_max=9.47e-50:evalue_min=5.49e-94:evalue_std=5.467507049225756e-50:evalue_sum=9.47e-50:gapopen_avg=0.0:gapopen_max=0.0:gapopen_min=0.0:gapopen_std=0.0:gapopen_sum=0.0:gtdb_class_counter=c__Alphaproteobacteria--5:gtdb_domain_counter=d__Bacteria--5:gtdb_family_counter=f__Rhizobiaceae--5:gtdb_genus_counter=g__Agrobacterium--5:gtdb_order_counter=o__Rhizobiales--5:gtdb_phylum_counter=p__Proteobacteria--5:gtdb_species_counter=s__Agrobacterium arsenijevicii--1||s__Agrobacterium fabacearum--1||s__Agrobacterium nepotum--1||s__Agrobacterium sp900012615--1||s__Agrobacterium tumefaciens_H--1:heptad_counter=MCP-36H--8:lbd_counter=:lca_tree=g__Agrobacterium:length_avg=130.0:length_max=151.0:length_min=88.0:length_std=36.373066958946424:length_sum=390.0:mismatch_avg=1.3333333333333333:mismatch_max=2.0:mismatch_min=1.0:mismatch_std=0.5773502691896257:mismatch_sum=4.0:name=N577507:qcovhsp_avg=100.0:qcovhsp_max=100.0:qcovhsp_min=100.0:qcovhsp_std=0.0:qcovhsp_sum=300.0:qend_avg=130.0:qend_max=151.0:qend_min=88.0:qend_std=36.373066958946424:qend_sum=390.0:qstart_avg=1.0:qstart_max=1.0:qstart_min=1.0:qstart_std=0.0:qstart_sum=3.0:ref_name_counter=RS_GCF_005221325.1_protein.faa_NZ_CP039888.1_2347@PF00015_full_PFAM.357.526--1||RS_GCF_009649785.1_protein.faa_NZ_WJOK01000005.1_1@PF00015_full_PFAM.358.539--2:scovhsp_avg=72.96666666666667:scovhsp_max=83.4:scovhsp_min=52.1:scovhsp_std=18.07106342563529:scovhsp_sum=218.9:send_avg=132.0:send_max=153.0:send_min=90.0:send_std=36.373066958946424:send_sum=396.0:sstart_avg=3.0:sstart_max=3.0:sstart_min=3.0:sstart_std=0.0:sstart_sum=9.0],((RS_GCF_007002745.1_protein.faa_NZ_SGNY01000006.1_269@PF00015_full_PFAM.351.532:0.00495164[&&NHX:Type=GTDB:gtdb_class=c__Alphaproteobacteria:gtdb_domain=d__Bacteria:gtdb_family=f__Rhizobiaceae:gtdb_genus=g__Agrobacterium:gtdb_order=o__Rhizobiales:gtdb_phylum=p__Proteobacteria:gtdb_species=s__Agrobacterium rhizogenes_B:heptad=MCP-36H:species=d__Bacteria_p__Proteobacteria_c__Alphaproteobacteria_o__Rhizobiales_f__Rhizobiaceae_g__Agrobacterium_s__Agrobacterium rhizogenes_B],((7df933a6-5bf7-4853-9c36-869979ac884d_2@MCPsignal.219.318:5e-09[&&NHX:Sample=rhiztom1:Type=capture:besthit=100.0:bitscore=177.0:capture_class=c__Alphaproteobacteria:capture_domain=d__Bacteria:capture_family=f__Rhizobiaceae:capture_genus=g__Agrobacterium:capture_order=o__Rhizobiales:capture_phylum=p__Proteobacteria:capture_species=s__Agrobacterium sp900013535:evalue=4.66e-58:gapopen=0.0:heptad=MCP-36H:length=99.0:mismatch=0.0:qcovhsp=100.0:qend=99.0:qstart=1.0:ref_name=RS_GCF_010669145.1_protein.faa_NZ_CP048632.1_2616@PF00015_full_PFAM.357.527:scovhsp=58.2:send=102.0:sstart=4.0],b3fbb9c2-f6d7-44b2-8870-aa997a443393_4@MCPsignal.233.376:0.00562567[&&NHX:Sample=rhiztom1:Type=capture:besthit=100.0:bitscore=255.0:capture_class=c__Alphaproteobacteria:capture_domain=d__Bacteria:capture_family=f__Rhizobiaceae:capture_genus=g__Agrobacterium:capture_order=o__Rhizobiales:capture_phylum=p__Proteobacteria:capture_species=s__Agrobacterium sp900013535:evalue=5.72e-88:gapopen=0.0:heptad=MCP-36H:length=142.0:mismatch=0.0:qcovhsp=99.3:qend=143.0:qstart=2.0:ref_name=RS_GCF_005221385.1_protein.faa_NZ_CP039903.1_2412@PF00015_full_PFAM.357.532:scovhsp=81.1:send=154.0:sstart=13.0])0:5e-09[&&NHX:Sample_counter=rhiztom1--2:Type_counter=capture--2:besthit_avg=100.0:besthit_max=100.0:besthit_min=100.0:besthit_std=0.0:besthit_sum=200.0:bitscore_avg=216.0:bitscore_max=255.0:bitscore_min=177.0:bitscore_std=55.154328932550705:bitscore_sum=432.0:capture_class_counter=c__Alphaproteobacteria--2:capture_domain_counter=d__Bacteria--2:capture_family_counter=f__Rhizobiaceae--2:capture_genus_counter=g__Agrobacterium--2:capture_order_counter=o__Rhizobiales--2:capture_phylum_counter=p__Proteobacteria--2:capture_species_counter=s__Agrobacterium sp900013535--2:evalue_avg=2.33e-58:evalue_max=4.66e-58:evalue_min=5.72e-88:evalue_std=3.2951176003293116e-58:evalue_sum=4.66e-58:gapopen_avg=0.0:gapopen_max=0.0:gapopen_min=0.0:gapopen_std=0.0:gapopen_sum=0.0:gtdb_class_counter=:gtdb_domain_counter=:gtdb_family_counter=:gtdb_genus_counter=:gtdb_order_counter=:gtdb_phylum_counter=:gtdb_species_counter=:heptad_counter=MCP-36H--2:lbd_counter=:length_avg=120.5:length_max=142.0:length_min=99.0:length_std=30.405591591021544:length_sum=241.0:mismatch_avg=0.0:mismatch_max=0.0:mismatch_min=0.0:mismatch_std=0.0:mismatch_sum=0.0:name=N577511:qcovhsp_avg=99.65:qcovhsp_max=100.0:qcovhsp_min=99.3:qcovhsp_std=0.4949747468305853:qcovhsp_sum=199.3:qend_avg=121.0:qend_max=143.0:qend_min=99.0:qend_std=31.11269837220809:qend_sum=242.0:qstart_avg=1.5:qstart_max=2.0:qstart_min=1.0:qstart_std=0.7071067811865476:qstart_sum=3.0:ref_name_counter=RS_GCF_005221385.1_protein.faa_NZ_CP039903.1_2412@PF00015_full_PFAM.357.532--1||RS_GCF_010669145.1_protein.faa_NZ_CP048632.1_2616@PF00015_full_PFAM.357.527--1:scovhsp_avg=69.65:scovhsp_max=81.1:scovhsp_min=58.2:scovhsp_std=16.19274528917193:scovhsp_sum=139.3:send_avg=128.0:send_max=154.0:send_min=102.0:send_std=36.76955262170047:send_sum=256.0:sstart_avg=8.5:sstart_max=13.0:sstart_min=4.0:sstart_std=6.363961030678928:sstart_sum=17.0],((RS_GCF_005221385.1_protein.faa_NZ_CP039903.1_2412@PF00015_full_PFAM.357.532:5e-09[&&NHX:Type=GTDB:gtdb_class=c__Alphaproteobacteria:gtdb_domain=d__Bacteria:gtdb_family=f__Rhizobiaceae:gtdb_genus=g__Agrobacterium:gtdb_order=o__Rhizobiales:gtdb_phylum=p__Proteobacteria:gtdb_species=s__Agrobacterium sp900013535:heptad=MCP-36H:species=d__Bacteria_p__Proteobacteria_c__Alphaproteobacteria_o__Rhizobiales_f__Rhizobiaceae_g__Agrobacterium_s__Agrobacterium sp900013535],188838da-77c6-5d78-a0c0-701cdd0a4f50_1@MCPsignal.21.126:0.015935[&&NHX:Sample=rhiztom3:Type=capture:besthit=98.1:bitscore=186.0:capture_class=c__Alphaproteobacteria:capture_domain=d__Bacteria:capture_family=f__Rhizobiaceae:capture_genus=g__Agrobacterium:capture_order=o__Rhizobiales:capture_phylum=p__Proteobacteria:capture_species=s__Agrobacterium sp900013535:evalue=2.21e-61:gapopen=0.0:heptad=MCP-36H:length=105.0:mismatch=2.0:qcovhsp=100.0:qend=105.0:qstart=1.0:ref_name=RS_GCF_005221385.1_protein.faa_NZ_CP039903.1_2412@PF00015_full_PFAM.357.532:scovhsp=60.0:send=154.0:sstart=50.0])0:5e-09[&&NHX:Sample_counter=rhiztom3--1:Type_counter=GTDB--1||capture--1:besthit_avg=98.1:besthit_max=98.1:besthit_min=98.1:besthit_std=0:besthit_sum=98.1:bitscore_avg=186.0:bitscore_max=186.0:bitscore_min=186.0:bitscore_std=0:bitscore_sum=186.0:capture_class_counter=c__Alphaproteobacteria--1:capture_domain_counter=d__Bacteria--1:capture_family_counter=f__Rhizobiaceae--1:capture_genus_counter=g__Agrobacterium--1:capture_order_counter=o__Rhizobiales--1:capture_phylum_counter=p__Proteobacteria--1:capture_species_counter=s__Agrobacterium sp900013535--1:evalue_avg=2.21e-61:evalue_max=2.21e-61:evalue_min=2.21e-61:evalue_std=0:evalue_sum=2.21e-61:gapopen_avg=0.0:gapopen_max=0.0:gapopen_min=0.0:gapopen_std=0:gapopen_sum=0.0:gtdb_class_counter=c__Alphaproteobacteria--1:gtdb_domain_counter=d__Bacteria--1:gtdb_family_counter=f__Rhizobiaceae--1:gtdb_genus_counter=g__Agrobacterium--1:gtdb_order_counter=o__Rhizobiales--1:gtdb_phylum_counter=p__Proteobacteria--1:gtdb_species_counter=s__Agrobacterium sp900013535--1:heptad_counter=MCP-36H--2:lbd_counter=:lca_tree=s__Agrobacterium sp900013535:length_avg=105.0:length_max=105.0:length_min=105.0:length_std=0:length_sum=105.0:mismatch_avg=2.0:mismatch_max=2.0:mismatch_min=2.0:mismatch_std=0:mismatch_sum=2.0:name=N577514:qcovhsp_avg=100.0:qcovhsp_max=100.0:qcovhsp_min=100.0:qcovhsp_std=0:qcovhsp_sum=100.0:qend_avg=105.0:qend_max=105.0:qend_min=105.0:qend_std=0:qend_sum=105.0:qstart_avg=1.0:qstart_max=1.0:qstart_min=1.0:qstart_std=0:qstart_sum=1.0:ref_name_counter=RS_GCF_005221385.1_protein.faa_NZ_CP039903.1_2412@PF00015_full_PFAM.357.532--1:scovhsp_avg=60.0:scovhsp_max=60.0:scovhsp_min=60.0:scovhsp_std=0:scovhsp_sum=60.0:send_avg=154.0:send_max=154.0:send_min=154.0:send_std=0:send_sum=154.0:sstart_avg=50.0:sstart_max=50.0:sstart_min=50.0:sstart_std=0:sstart_sum=50.0],26821846-a715-4816-b987-6ae3e15d5733_3@MCPsignal.164.254:5e-09[&&NHX:Sample=rhiztom3:Type=capture:besthit=100.0:bitscore=162.0:capture_class=c__Alphaproteobacteria:capture_domain=d__Bacteria:capture_family=f__Rhizobiaceae:capture_genus=g__Agrobacterium:capture_order=o__Rhizobiales:capture_phylum=p__Proteobacteria:capture_species=s__Agrobacterium sp900013535:evalue=2.76e-52:gapopen=0.0:heptad=MCP-36H:length=90.0:mismatch=0.0:qcovhsp=100.0:qend=90.0:qstart=1.0:ref_name=RS_GCF_010669145.1_protein.faa_NZ_CP048632.1_2616@PF00015_full_PFAM.357.527:scovhsp=52.9:send=93.0:sstart=4.0])0:5e-09[&&NHX:Sample_counter=rhiztom3--2:Type_counter=GTDB--1||capture--2:besthit_avg=99.05:besthit_max=100.0:besthit_min=98.1:besthit_std=1.3435028842544443:besthit_sum=198.1:bitscore_avg=174.0:bitscore_max=186.0:bitscore_min=162.0:bitscore_std=16.97056274847714:bitscore_sum=348.0:capture_class_counter=c__Alphaproteobacteria--2:capture_domain_counter=d__Bacteria--2:capture_family_counter=f__Rhizobiaceae--2:capture_genus_counter=g__Agrobacterium--2:capture_order_counter=o__Rhizobiales--2:capture_phylum_counter=p__Proteobacteria--2:capture_species_counter=s__Agrobacterium sp900013535--2:evalue_avg=1.380000001105e-52:evalue_max=2.76e-52:evalue_min=2.21e-61:evalue_std=1.9516147145121654e-52:evalue_sum=2.76000000221e-52:gapopen_avg=0.0:gapopen_max=0.0:gapopen_min=0.0:gapopen_std=0.0:gapopen_sum=0.0:gtdb_class_counter=c__Alphaproteobacteria--1:gtdb_domain_counter=d__Bacteria--1:gtdb_family_counter=f__Rhizobiaceae--1:gtdb_genus_counter=g__Agrobacterium--1:gtdb_order_counter=o__Rhizobiales--1:gtdb_phylum_counter=p__Proteobacteria--1:gtdb_species_counter=s__Agrobacterium sp900013535--1:heptad_counter=MCP-36H--3:lbd_counter=:lca_tree=s__Agrobacterium sp900013535:length_avg=97.5:length_max=105.0:length_min=90.0:length_std=10.606601717798213:length_sum=195.0:mismatch_avg=1.0:mismatch_max=2.0:mismatch_min=0.0:mismatch_std=1.4142135623730951:mismatch_sum=2.0:name=N577516:qcovhsp_avg=100.0:qcovhsp_max=100.0:qcovhsp_min=100.0:qcovhsp_std=0.0:qcovhsp_sum=200.0:qend_avg=97.5:qend_max=105.0:qend_min=90.0:qend_std=10.606601717798213:qend_sum=195.0:qstart_avg=1.0:qstart_max=1.0:qstart_min=1.0:qstart_std=0.0:qstart_sum=2.0:ref_name_counter=RS_GCF_005221385.1_protein.faa_NZ_CP039903.1_2412@PF00015_full_PFAM.357.532--1||RS_GCF_010669145.1_protein.faa_NZ_CP048632.1_2616@PF00015_full_PFAM.357.527--1:scovhsp_avg=56.45:scovhsp_max=60.0:scovhsp_min=52.9:scovhsp_std=5.020458146424489:scovhsp_sum=112.9:send_avg=123.5:send_max=154.0:send_min=93.0:send_std=43.1335136523794:send_sum=247.0:sstart_avg=27.0:sstart_max=50.0:sstart_min=4.0:sstart_std=32.526911934581186:sstart_sum=54.0])0.924:0.0133065[&&NHX:Sample_counter=rhiztom1--2||rhiztom3--2:Type_counter=GTDB--1||capture--4:besthit_avg=99.525:besthit_max=100.0:besthit_min=98.1:besthit_std=0.950000000000003:besthit_sum=398.1:bitscore_avg=195.0:bitscore_max=255.0:bitscore_min=162.0:bitscore_std=41.20679555607303:bitscore_sum=780.0:capture_class_counter=c__Alphaproteobacteria--4:capture_domain_counter=d__Bacteria--4:capture_family_counter=f__Rhizobiaceae--4:capture_genus_counter=g__Agrobacterium--4:capture_order_counter=o__Rhizobiales--4:capture_phylum_counter=p__Proteobacteria--4:capture_species_counter=s__Agrobacterium sp900013535--4:evalue_avg=6.900011655525e-53:evalue_max=2.76e-52:evalue_min=5.72e-88:evalue_std=1.3799992229667476e-52:evalue_sum=2.76000466221e-52:gapopen_avg=0.0:gapopen_max=0.0:gapopen_min=0.0:gapopen_std=0.0:gapopen_sum=0.0:gtdb_class_counter=c__Alphaproteobacteria--1:gtdb_domain_counter=d__Bacteria--1:gtdb_family_counter=f__Rhizobiaceae--1:gtdb_genus_counter=g__Agrobacterium--1:gtdb_order_counter=o__Rhizobiales--1:gtdb_phylum_counter=p__Proteobacteria--1:gtdb_species_counter=s__Agrobacterium sp900013535--1:heptad_counter=MCP-36H--5:lbd_counter=:lca_tree=s__Agrobacterium sp900013535:length_avg=109.0:length_max=142.0:length_min=90.0:length_std=22.847319317591726:length_sum=436.0:mismatch_avg=0.5:mismatch_max=2.0:mismatch_min=0.0:mismatch_std=1.0:mismatch_sum=2.0:name=N577517:qcovhsp_avg=99.825:qcovhsp_max=100.0:qcovhsp_min=99.3:qcovhsp_std=0.3500000000000014:qcovhsp_sum=399.3:qend_avg=109.25:qend_max=143.0:qend_min=90.0:qend_std=23.32916629457641:qend_sum=437.0:qstart_avg=1.25:qstart_max=2.0:qstart_min=1.0:qstart_std=0.5:qstart_sum=5.0:ref_name_counter=RS_GCF_005221385.1_protein.faa_NZ_CP039903.1_2412@PF00015_full_PFAM.357.532--2||RS_GCF_010669145.1_protein.faa_NZ_CP048632.1_2616@PF00015_full_PFAM.357.527--2:scovhsp_avg=63.05:scovhsp_max=81.1:scovhsp_min=52.9:scovhsp_std=12.404972121425072:scovhsp_sum=252.2:send_avg=125.75:send_max=154.0:send_min=93.0:send_std=32.82656444609051:send_sum=503.0:sstart_avg=17.75:sstart_max=50.0:sstart_min=4.0:sstart_std=21.914607000811127:sstart_sum=71.0])0.888:0.00994032[&&NHX:Sample_counter=rhiztom1--2||rhiztom3--2:Type_counter=GTDB--2||capture--4:besthit_avg=99.525:besthit_max=100.0:besthit_min=98.1:besthit_std=0.950000000000003:besthit_sum=398.1:bitscore_avg=195.0:bitscore_max=255.0:bitscore_min=162.0:bitscore_std=41.20679555607303:bitscore_sum=780.0:capture_class_counter=c__Alphaproteobacteria--4:capture_domain_counter=d__Bacteria--4:capture_family_counter=f__Rhizobiaceae--4:capture_genus_counter=g__Agrobacterium--4:capture_order_counter=o__Rhizobiales--4:capture_phylum_counter=p__Proteobacteria--4:capture_species_counter=s__Agrobacterium sp900013535--4:evalue_avg=6.900011655525e-53:evalue_max=2.76e-52:evalue_min=5.72e-88:evalue_std=1.3799992229667476e-52:evalue_sum=2.76000466221e-52:gapopen_avg=0.0:gapopen_max=0.0:gapopen_min=0.0:gapopen_std=0.0:gapopen_sum=0.0:gtdb_class_counter=c__Alphaproteobacteria--2:gtdb_domain_counter=d__Bacteria--2:gtdb_family_counter=f__Rhizobiaceae--2:gtdb_genus_counter=g__Agrobacterium--2:gtdb_order_counter=o__Rhizobiales--2:gtdb_phylum_counter=p__Proteobacteria--2:gtdb_species_counter=s__Agrobacterium rhizogenes_B--1||s__Agrobacterium sp900013535--1:heptad_counter=MCP-36H--6:lbd_counter=:lca_tree=g__Agrobacterium:length_avg=109.0:length_max=142.0:length_min=90.0:length_std=22.847319317591726:length_sum=436.0:mismatch_avg=0.5:mismatch_max=2.0:mismatch_min=0.0:mismatch_std=1.0:mismatch_sum=2.0:name=N577518:qcovhsp_avg=99.825:qcovhsp_max=100.0:qcovhsp_min=99.3:qcovhsp_std=0.3500000000000014:qcovhsp_sum=399.3:qend_avg=109.25:qend_max=143.0:qend_min=90.0:qend_std=23.32916629457641:qend_sum=437.0:qstart_avg=1.25:qstart_max=2.0:qstart_min=1.0:qstart_std=0.5:qstart_sum=5.0:ref_name_counter=RS_GCF_005221385.1_protein.faa_NZ_CP039903.1_2412@PF00015_full_PFAM.357.532--2||RS_GCF_010669145.1_protein.faa_NZ_CP048632.1_2616@PF00015_full_PFAM.357.527--2:scovhsp_avg=63.05:scovhsp_max=81.1:scovhsp_min=52.9:scovhsp_std=12.404972121425072:scovhsp_sum=252.2:send_avg=125.75:send_max=154.0:send_min=93.0:send_std=32.82656444609051:send_sum=503.0:sstart_avg=17.75:sstart_max=50.0:sstart_min=4.0:sstart_std=21.914607000811127:sstart_sum=71.0],RS_GCF_010669145.1_protein.faa_NZ_CP048632.1_2616@PF00015_full_PFAM.357.527:5e-09[&&NHX:Type=GTDB:gtdb_class=c__Alphaproteobacteria:gtdb_domain=d__Bacteria:gtdb_family=f__Rhizobiaceae:gtdb_genus=g__Agrobacterium:gtdb_order=o__Rhizobiales:gtdb_phylum=p__Proteobacteria:gtdb_species=s__Agrobacterium oryzihabitans:heptad=MCP-36H:species=d__Bacteria_p__Proteobacteria_c__Alphaproteobacteria_o__Rhizobiales_f__Rhizobiaceae_g__Agrobacterium_s__Agrobacterium oryzihabitans])0:5e-09[&&NHX:Sample_counter=rhiztom1--2||rhiztom3--2:Type_counter=GTDB--3||capture--4:besthit_avg=99.525:besthit_max=100.0:besthit_min=98.1:besthit_std=0.950000000000003:besthit_sum=398.1:bitscore_avg=195.0:bitscore_max=255.0:bitscore_min=162.0:bitscore_std=41.20679555607303:bitscore_sum=780.0:capture_class_counter=c__Alphaproteobacteria--4:capture_domain_counter=d__Bacteria--4:capture_family_counter=f__Rhizobiaceae--4:capture_genus_counter=g__Agrobacterium--4:capture_order_counter=o__Rhizobiales--4:capture_phylum_counter=p__Proteobacteria--4:capture_species_counter=s__Agrobacterium sp900013535--4:evalue_avg=6.900011655525e-53:evalue_max=2.76e-52:evalue_min=5.72e-88:evalue_std=1.3799992229667476e-52:evalue_sum=2.76000466221e-52:gapopen_avg=0.0:gapopen_max=0.0:gapopen_min=0.0:gapopen_std=0.0:gapopen_sum=0.0:gtdb_class_counter=c__Alphaproteobacteria--3:gtdb_domain_counter=d__Bacteria--3:gtdb_family_counter=f__Rhizobiaceae--3:gtdb_genus_counter=g__Agrobacterium--3:gtdb_order_counter=o__Rhizobiales--3:gtdb_phylum_counter=p__Proteobacteria--3:gtdb_species_counter=s__Agrobacterium oryzihabitans--1||s__Agrobacterium rhizogenes_B--1||s__Agrobacterium sp900013535--1:heptad_counter=MCP-36H--7:lbd_counter=:lca_tree=g__Agrobacterium:length_avg=109.0:length_max=142.0:length_min=90.0:length_std=22.847319317591726:length_sum=436.0:mismatch_avg=0.5:mismatch_max=2.0:mismatch_min=0.0:mismatch_std=1.0:mismatch_sum=2.0:name=N577520:qcovhsp_avg=99.825:qcovhsp_max=100.0:qcovhsp_min=99.3:qcovhsp_std=0.3500000000000014:qcovhsp_sum=399.3:qend_avg=109.25:qend_max=143.0:qend_min=90.0:qend_std=23.32916629457641:qend_sum=437.0:qstart_avg=1.25:qstart_max=2.0:qstart_min=1.0:qstart_std=0.5:qstart_sum=5.0:ref_name_counter=RS_GCF_005221385.1_protein.faa_NZ_CP039903.1_2412@PF00015_full_PFAM.357.532--2||RS_GCF_010669145.1_protein.faa_NZ_CP048632.1_2616@PF00015_full_PFAM.357.527--2:scovhsp_avg=63.05:scovhsp_max=81.1:scovhsp_min=52.9:scovhsp_std=12.404972121425072:scovhsp_sum=252.2:send_avg=125.75:send_max=154.0:send_min=93.0:send_std=32.82656444609051:send_sum=503.0:sstart_avg=17.75:sstart_max=50.0:sstart_min=4.0:sstart_std=21.914607000811127:sstart_sum=71.0])0.919:0.0103571[&&NHX:Sample_counter=rhizpot2--1||rhizpot3--2||rhiztom1--2||rhiztom3--2:Type_counter=GTDB--8||capture--7:besthit_avg=99.20000000000002:besthit_max=100.0:besthit_min=97.7:besthit_std=0.948683298050514:besthit_sum=694.4000000000001:bitscore_avg=210.71428571428572:bitscore_max=271.0:bitscore_min=155.0:bitscore_std=51.989467797860385:bitscore_sum=1475.0:capture_class_counter=c__Alphaproteobacteria--6||c__Gammaproteobacteria--1:capture_domain_counter=d__Bacteria--7:capture_family_counter=f__Burkholderiaceae--1||f__Rhizobiaceae--6:capture_genus_counter=g__Agrobacterium--6||g__Massilia--1:capture_order_counter=o__Burkholderiales--1||o__Rhizobiales--6:capture_phylum_counter=p__Proteobacteria--7:capture_species_counter=s__Agrobacterium fabacearum--2||s__Agrobacterium sp900013535--4||s__Massilia sp014171595--1:evalue_avg=1.3568000066603e-50:evalue_max=9.47e-50:evalue_min=5.49e-94:evalue_std=3.5775997063554187e-50:evalue_sum=9.4976000466221e-50:gapopen_avg=0.0:gapopen_max=0.0:gapopen_min=0.0:gapopen_std=0.0:gapopen_sum=0.0:gtdb_class_counter=c__Alphaproteobacteria--8:gtdb_domain_counter=d__Bacteria--8:gtdb_family_counter=f__Rhizobiaceae--8:gtdb_genus_counter=g__Agrobacterium--8:gtdb_order_counter=o__Rhizobiales--8:gtdb_phylum_counter=p__Proteobacteria--8:gtdb_species_counter=s__Agrobacterium arsenijevicii--1||s__Agrobacterium fabacearum--1||s__Agrobacterium nepotum--1||s__Agrobacterium oryzihabitans--1||s__Agrobacterium rhizogenes_B--1||s__Agrobacterium sp900012615--1||s__Agrobacterium sp900013535--1||s__Agrobacterium tumefaciens_H--1:heptad_counter=MCP-36H--15:lbd_counter=:lca_tree=g__Agrobacterium:length_avg=118.0:length_max=151.0:length_min=88.0:length_std=28.77498913987632:length_sum=826.0:mismatch_avg=0.8571428571428571:mismatch_max=2.0:mismatch_min=0.0:mismatch_std=0.8997354108424372:mismatch_sum=6.0:name=N577521:qcovhsp_avg=99.89999999999999:qcovhsp_max=100.0:qcovhsp_min=99.3:qcovhsp_std=0.26457513110646014:qcovhsp_sum=699.3:qend_avg=118.14285714285714:qend_max=151.0:qend_min=88.0:qend_std=28.916134892873515:qend_sum=827.0:qstart_avg=1.1428571428571428:qstart_max=2.0:qstart_min=1.0:qstart_std=0.37796447300922725:qstart_sum=8.0:ref_name_counter=RS_GCF_005221325.1_protein.faa_NZ_CP039888.1_2347@PF00015_full_PFAM.357.526--1||RS_GCF_005221385.1_protein.faa_NZ_CP039903.1_2412@PF00015_full_PFAM.357.532--2||RS_GCF_009649785.1_protein.faa_NZ_WJOK01000005.1_1@PF00015_full_PFAM.358.539--2||RS_GCF_010669145.1_protein.faa_NZ_CP048632.1_2616@PF00015_full_PFAM.357.527--2:scovhsp_avg=67.3:scovhsp_max=83.4:scovhsp_min=52.1:scovhsp_std=14.625092592299488:scovhsp_sum=471.1:send_avg=128.42857142857142:send_max=154.0:send_min=90.0:send_std=31.479396133858426:send_sum=899.0:sstart_avg=11.428571428571429:sstart_max=50.0:sstart_min=3.0:sstart_std=17.386365758424454:sstart_sum=80.0])0:5e-09[&&NHX:Sample_counter=rhizpot2--1||rhizpot3--2||rhiztom1--2||rhiztom3--3:Type_counter=GTDB--8||capture--8:besthit_avg=99.1625:besthit_max=100.0:besthit_min=97.7:besthit_std=0.8846912294289863:besthit_sum=793.3:bitscore_avg=203.875:bitscore_max=271.0:bitscore_min=155.0:bitscore_std=51.87467727954693:bitscore_sum=1631.0:capture_class_counter=c__Alphaproteobacteria--7||c__Gammaproteobacteria--1:capture_domain_counter=d__Bacteria--8:capture_family_counter=f__Burkholderiaceae--1||f__Rhizobiaceae--7:capture_genus_counter=g__Agrobacterium--7||g__Massilia--1:capture_order_counter=o__Burkholderiales--1||o__Rhizobiales--7:capture_phylum_counter=p__Proteobacteria--8:capture_species_counter=s__Agrobacterium fabacearum--2||s__Agrobacterium salinitolerans--1||s__Agrobacterium sp900013535--4||s__Massilia sp014171595--1:evalue_avg=1.7572000058277626e-50:evalue_max=9.47e-50:evalue_min=5.49e-94:evalue_std=3.500474393893966e-50:evalue_sum=1.40576000466221e-49:gapopen_avg=0.0:gapopen_max=0.0:gapopen_min=0.0:gapopen_std=0.0:gapopen_sum=0.0:gtdb_class_counter=c__Alphaproteobacteria--8:gtdb_domain_counter=d__Bacteria--8:gtdb_family_counter=f__Rhizobiaceae--8:gtdb_genus_counter=g__Agrobacterium--8:gtdb_order_counter=o__Rhizobiales--8:gtdb_phylum_counter=p__Proteobacteria--8:gtdb_species_counter=s__Agrobacterium arsenijevicii--1||s__Agrobacterium fabacearum--1||s__Agrobacterium nepotum--1||s__Agrobacterium oryzihabitans--1||s__Agrobacterium rhizogenes_B--1||s__Agrobacterium sp900012615--1||s__Agrobacterium sp900013535--1||s__Agrobacterium tumefaciens_H--1:heptad_counter=MCP-36H--16:lbd_counter=:lca_tree=g__Agrobacterium:length_avg=114.25:length_max=151.0:length_min=88.0:length_std=28.674279166428676:length_sum=914.0:mismatch_avg=0.875:mismatch_max=2.0:mismatch_min=0.0:mismatch_std=0.8345229603962802:mismatch_sum=7.0:name=N577522:qcovhsp_avg=99.9125:qcovhsp_max=100.0:qcovhsp_min=99.3:qcovhsp_std=0.24748737341529262:qcovhsp_sum=799.3:qend_avg=114.375:qend_max=151.0:qend_min=88.0:qend_std=28.814368935356836:qend_sum=915.0:qstart_avg=1.125:qstart_max=2.0:qstart_min=1.0:qstart_std=0.3535533905932738:qstart_sum=9.0:ref_name_counter=RS_GCF_002008225.1_protein.faa_NZ_MRDH01000039.1_116@PF00015_full_PFAM.358.526--1||RS_GCF_005221325.1_protein.faa_NZ_CP039888.1_2347@PF00015_full_PFAM.357.526--1||RS_GCF_005221385.1_protein.faa_NZ_CP039903.1_2412@PF00015_full_PFAM.357.532--2||RS_GCF_009649785.1_protein.faa_NZ_WJOK01000005.1_1@PF00015_full_PFAM.358.539--2||RS_GCF_010669145.1_protein.faa_NZ_CP048632.1_2616@PF00015_full_PFAM.357.527--2:scovhsp_avg=65.4375:scovhsp_max=83.4:scovhsp_min=52.1:scovhsp_std=14.528881335365874:scovhsp_sum=523.5:send_avg=123.875:send_max=154.0:send_min=90.0:send_std=31.86326814912207:send_sum=991.0:sstart_avg=10.625:sstart_max=50.0:sstart_min=3.0:sstart_std=16.256317453312025:sstart_sum=85.0])0.935:5e-09[&&NHX:Sample_counter=rhizpot1--3||rhizpot2--1||rhizpot3--4||rhiztom1--16||rhiztom2--4||rhiztom3--34:Type_counter=GTDB--18||capture--62:besthit_avg=98.85238095238094:besthit_max=100.0:besthit_min=86.2:besthit_std=2.407127434408489:besthit_sum=4151.799999999999:bitscore_avg=220.02380952380952:bitscore_max=271.0:bitscore_min=148.0:bitscore_std=40.96249807504664:bitscore_sum=9241.0:capture_class_counter=c__Alphaproteobacteria--58||c__Gammaproteobacteria--2||c__Hydrothermarchaeia--1||c__Methanomicrobia--1:capture_domain_counter=d__Archaea--2||d__Bacteria--60:capture_family_counter=f__BMS3B--1||f__Beijerinckiaceae--1||f__Burkholderiaceae--1||f__Methanospirillaceae--1||f__Rhizobiaceae--57||f__Xanthomonadaceae--1:capture_genus_counter=g__Agrobacterium--57||g__Aquimonas--1||g__JAADFX01--1||g__Massilia--1||g__Methanospirillum--1||g__Methylobacterium--1:capture_order_counter=o__Burkholderiales--1||o__Hydrothermarchaeales--1||o__Methanomicrobiales--1||o__Rhizobiales--58||o__Xanthomonadales--1:capture_phylum_counter=p__Halobacteriota--1||p__Hydrothermarchaeota--1||p__Proteobacteria--60:capture_species_counter=s__Agrobacterium fabacearum--3||s__Agrobacterium fabrum--3||s__Agrobacterium salinitolerans--45||s__Agrobacterium sp900013535--6||s__Aquimonas sp014946745--1||s__JAADFX01 sp015521565--1||s__Massilia sp014171595--1||s__Methanospirillum sp012729535--1||s__Methylobacterium sp900103195--1:evalue_avg=1.561970876011982e-48:evalue_max=6.54e-47:evalue_min=5e-94:evalue_std=1.0090690923322288e-47:evalue_sum=6.560277679250325e-47:gapopen_avg=0.09523809523809523:gapopen_max=1.0:gapopen_min=0.0:gapopen_std=0.29710175718617465:gapopen_sum=4.0:gtdb_class_counter=c__Alphaproteobacteria--18:gtdb_domain_counter=d__Bacteria--18:gtdb_family_counter=f__Rhizobiaceae--18:gtdb_genus_counter=g__Agrobacterium--18:gtdb_order_counter=o__Rhizobiales--18:gtdb_phylum_counter=p__Proteobacteria--18:gtdb_species_counter=s__Agrobacterium arsenijevicii--1||s__Agrobacterium deltaense--1||s__Agrobacterium fabacearum--1||s__Agrobacterium fabrum--1||s__Agrobacterium fabrum_A--1||s__Agrobacterium nepotum--1||s__Agrobacterium oryzihabitans--1||s__Agrobacterium pusense--1||s__Agrobacterium rhizogenes_A--1||s__Agrobacterium rhizogenes_B--1||s__Agrobacterium salinitolerans--1||s__Agrobacterium sp900012615--1||s__Agrobacterium sp900012625--1||s__Agrobacterium sp900013535--1||s__Agrobacterium tumefaciens--1||s__Agrobacterium tumefaciens_B--1||s__Agrobacterium tumefaciens_H--1||s__Agrobacterium tumefaciens_I--1:heptad_counter=MCP-36H--80:lbd_counter=PAS_3--5||PAS_9--2:lca_tree=g__Agrobacterium:length_avg=124.57142857142857:length_max=152.0:length_min=87.0:length_std=22.790822775570355:length_sum=5232.0:mismatch_avg=1.3333333333333333:mismatch_max=17.0:mismatch_min=0.0:mismatch_std=3.041715391078725:mismatch_sum=56.0:name=N577523:qcovhsp_avg=99.49761904761904:qcovhsp_max=100.0:qcovhsp_min=95.0:qcovhsp_std=1.0732871993605748:qcovhsp_sum=4178.9:qend_avg=124.80952380952381:qend_max=152.0:qend_min=86.0:qend_std=23.018802595670433:qend_sum=5242.0:qstart_avg=1.3095238095238095:qstart_max=6.0:qstart_min=1.0:qstart_std=0.8968262533442989:qstart_sum=55.0:ref_name_counter=GB_GCA_003241215.1_protein.faa_QFOL01000354.1_2@PF00015_full_PFAM.358.533--2||RS_GCF_000092025.1_protein.faa_NC_003062.2_2531@PF00015_full_PFAM.348.525--1||RS_GCF_002008225.1_protein.faa_NZ_MRDH01000039.1_116@PF00015_full_PFAM.358.526--32||RS_GCF_005221325.1_protein.faa_NZ_CP039888.1_2347@PF00015_full_PFAM.357.526--1||RS_GCF_005221385.1_protein.faa_NZ_CP039903.1_2412@PF00015_full_PFAM.357.532--2||RS_GCF_009649785.1_protein.faa_NZ_WJOK01000005.1_1@PF00015_full_PFAM.358.539--2||RS_GCF_010669145.1_protein.faa_NZ_CP048632.1_2616@PF00015_full_PFAM.357.527--2:scovhsp_avg=73.41666666666666:scovhsp_max=89.9:scovhsp_min=51.8:scovhsp_std=13.26416254914276:scovhsp_sum=3083.4999999999995:send_avg=135.5:send_max=154.0:send_min=89.0:send_std=24.378369060476142:send_sum=5691.0:sstart_avg=11.952380952380953:sstart_max=50.0:sstart_min=2.0:sstart_std=13.952799143859867:sstart_sum=502.0],ee43f356-ba2e-4fef-990c-2bba78398cb8_1@MCPsignal.412.487:5e-09[&&NHX:Sample=rhiztom3:Type=capture:capture_class=c__Alphaproteobacteria:capture_domain=d__Bacteria:capture_family=f__Rhizobiaceae:capture_genus=g__Agrobacterium:capture_order=o__Rhizobiales:capture_phylum=p__Proteobacteria:capture_species=s__Agrobacterium salinitolerans:heptad=MCP-36H])0.813:0.0134485[&&NHX:Sample_counter=rhizpot1--3||rhizpot2--1||rhizpot3--4||rhiztom1--16||rhiztom2--4||rhiztom3--35:Type_counter=GTDB--18||capture--63:besthit_avg=98.85238095238094:besthit_max=100.0:besthit_min=86.2:besthit_std=2.407127434408489:besthit_sum=4151.799999999999:bitscore_avg=220.02380952380952:bitscore_max=271.0:bitscore_min=148.0:bitscore_std=40.96249807504664:bitscore_sum=9241.0:capture_class_counter=c__Alphaproteobacteria--59||c__Gammaproteobacteria--2||c__Hydrothermarchaeia--1||c__Methanomicrobia--1:capture_domain_counter=d__Archaea--2||d__Bacteria--61:capture_family_counter=f__BMS3B--1||f__Beijerinckiaceae--1||f__Burkholderiaceae--1||f__Methanospirillaceae--1||f__Rhizobiaceae--58||f__Xanthomonadaceae--1:capture_genus_counter=g__Agrobacterium--58||g__Aquimonas--1||g__JAADFX01--1||g__Massilia--1||g__Methanospirillum--1||g__Methylobacterium--1:capture_order_counter=o__Burkholderiales--1||o__Hydrothermarchaeales--1||o__Methanomicrobiales--1||o__Rhizobiales--59||o__Xanthomonadales--1:capture_phylum_counter=p__Halobacteriota--1||p__Hydrothermarchaeota--1||p__Proteobacteria--61:capture_species_counter=s__Agrobacterium fabacearum--3||s__Agrobacterium fabrum--3||s__Agrobacterium salinitolerans--46||s__Agrobacterium sp900013535--6||s__Aquimonas sp014946745--1||s__JAADFX01 sp015521565--1||s__Massilia sp014171595--1||s__Methanospirillum sp012729535--1||s__Methylobacterium sp900103195--1:evalue_avg=1.561970876011982e-48:evalue_max=6.54e-47:evalue_min=5e-94:evalue_std=1.0090690923322288e-47:evalue_sum=6.560277679250325e-47:gapopen_avg=0.09523809523809523:gapopen_max=1.0:gapopen_min=0.0:gapopen_std=0.29710175718617465:gapopen_sum=4.0:gtdb_class_counter=c__Alphaproteobacteria--18:gtdb_domain_counter=d__Bacteria--18:gtdb_family_counter=f__Rhizobiaceae--18:gtdb_genus_counter=g__Agrobacterium--18:gtdb_order_counter=o__Rhizobiales--18:gtdb_phylum_counter=p__Proteobacteria--18:gtdb_species_counter=s__Agrobacterium arsenijevicii--1||s__Agrobacterium deltaense--1||s__Agrobacterium fabacearum--1||s__Agrobacterium fabrum--1||s__Agrobacterium fabrum_A--1||s__Agrobacterium nepotum--1||s__Agrobacterium oryzihabitans--1||s__Agrobacterium pusense--1||s__Agrobacterium rhizogenes_A--1||s__Agrobacterium rhizogenes_B--1||s__Agrobacterium salinitolerans--1||s__Agrobacterium sp900012615--1||s__Agrobacterium sp900012625--1||s__Agrobacterium sp900013535--1||s__Agrobacterium tumefaciens--1||s__Agrobacterium tumefaciens_B--1||s__Agrobacterium tumefaciens_H--1||s__Agrobacterium tumefaciens_I--1:heptad_counter=MCP-36H--81:lbd_counter=PAS_3--5||PAS_9--2:lca_tree=g__Agrobacterium:length_avg=124.57142857142857:length_max=152.0:length_min=87.0:length_std=22.790822775570355:length_sum=5232.0:mismatch_avg=1.3333333333333333:mismatch_max=17.0:mismatch_min=0.0:mismatch_std=3.041715391078725:mismatch_sum=56.0:name=N577525:qcovhsp_avg=99.49761904761904:qcovhsp_max=100.0:qcovhsp_min=95.0:qcovhsp_std=1.0732871993605748:qcovhsp_sum=4178.9:qend_avg=124.80952380952381:qend_max=152.0:qend_min=86.0:qend_std=23.018802595670433:qend_sum=5242.0:qstart_avg=1.3095238095238095:qstart_max=6.0:qstart_min=1.0:qstart_std=0.8968262533442989:qstart_sum=55.0:ref_name_counter=GB_GCA_003241215.1_protein.faa_QFOL01000354.1_2@PF00015_full_PFAM.358.533--2||RS_GCF_000092025.1_protein.faa_NC_003062.2_2531@PF00015_full_PFAM.348.525--1||RS_GCF_002008225.1_protein.faa_NZ_MRDH01000039.1_116@PF00015_full_PFAM.358.526--32||RS_GCF_005221325.1_protein.faa_NZ_CP039888.1_2347@PF00015_full_PFAM.357.526--1||RS_GCF_005221385.1_protein.faa_NZ_CP039903.1_2412@PF00015_full_PFAM.357.532--2||RS_GCF_009649785.1_protein.faa_NZ_WJOK01000005.1_1@PF00015_full_PFAM.358.539--2||RS_GCF_010669145.1_protein.faa_NZ_CP048632.1_2616@PF00015_full_PFAM.357.527--2:scovhsp_avg=73.41666666666666:scovhsp_max=89.9:scovhsp_min=51.8:scovhsp_std=13.26416254914276:scovhsp_sum=3083.4999999999995:send_avg=135.5:send_max=154.0:send_min=89.0:send_std=24.378369060476142:send_sum=5691.0:sstart_avg=11.952380952380953:sstart_max=50.0:sstart_min=2.0:sstart_std=13.952799143859867:sstart_sum=502.0])0.843:0.0311261[&&NHX:Sample_counter=rhizpot1--3||rhizpot2--1||rhizpot3--4||rhiztom1--17||rhiztom2--4||rhiztom3--36:Type_counter=GTDB--18||capture--65:besthit_avg=98.85238095238094:besthit_max=100.0:besthit_min=86.2:besthit_std=2.407127434408489:besthit_sum=4151.799999999999:bitscore_avg=220.02380952380952:bitscore_max=271.0:bitscore_min=148.0:bitscore_std=40.96249807504664:bitscore_sum=9241.0:capture_class_counter=c__Alphaproteobacteria--61||c__Gammaproteobacteria--2||c__Hydrothermarchaeia--1||c__Methanomicrobia--1:capture_domain_counter=d__Archaea--2||d__Bacteria--63:capture_family_counter=f__BMS3B--1||f__Beijerinckiaceae--1||f__Burkholderiaceae--1||f__Methanospirillaceae--1||f__Rhizobiaceae--60||f__Xanthomonadaceae--1:capture_genus_counter=g__Agrobacterium--60||g__Aquimonas--1||g__JAADFX01--1||g__Massilia--1||g__Methanospirillum--1||g__Methylobacterium--1:capture_order_counter=o__Burkholderiales--1||o__Hydrothermarchaeales--1||o__Methanomicrobiales--1||o__Rhizobiales--61||o__Xanthomonadales--1:capture_phylum_counter=p__Halobacteriota--1||p__Hydrothermarchaeota--1||p__Proteobacteria--63:capture_species_counter=s__Agrobacterium fabacearum--3||s__Agrobacterium fabrum--3||s__Agrobacterium salinitolerans--48||s__Agrobacterium sp900013535--6||s__Aquimonas sp014946745--1||s__JAADFX01 sp015521565--1||s__Massilia sp014171595--1||s__Methanospirillum sp012729535--1||s__Methylobacterium sp900103195--1:evalue_avg=1.561970876011982e-48:evalue_max=6.54e-47:evalue_min=5e-94:evalue_std=1.0090690923322288e-47:evalue_sum=6.560277679250325e-47:gapopen_avg=0.09523809523809523:gapopen_max=1.0:gapopen_min=0.0:gapopen_std=0.29710175718617465:gapopen_sum=4.0:gtdb_class_counter=c__Alphaproteobacteria--18:gtdb_domain_counter=d__Bacteria--18:gtdb_family_counter=f__Rhizobiaceae--18:gtdb_genus_counter=g__Agrobacterium--18:gtdb_order_counter=o__Rhizobiales--18:gtdb_phylum_counter=p__Proteobacteria--18:gtdb_species_counter=s__Agrobacterium arsenijevicii--1||s__Agrobacterium deltaense--1||s__Agrobacterium fabacearum--1||s__Agrobacterium fabrum--1||s__Agrobacterium fabrum_A--1||s__Agrobacterium nepotum--1||s__Agrobacterium oryzihabitans--1||s__Agrobacterium pusense--1||s__Agrobacterium rhizogenes_A--1||s__Agrobacterium rhizogenes_B--1||s__Agrobacterium salinitolerans--1||s__Agrobacterium sp900012615--1||s__Agrobacterium sp900012625--1||s__Agrobacterium sp900013535--1||s__Agrobacterium tumefaciens--1||s__Agrobacterium tumefaciens_B--1||s__Agrobacterium tumefaciens_H--1||s__Agrobacterium tumefaciens_I--1:heptad_counter=MCP-36H--83:lbd_counter=PAS_3--5||PAS_9--2:lca_tree=g__Agrobacterium:length_avg=124.57142857142857:length_max=152.0:length_min=87.0:length_std=22.790822775570355:length_sum=5232.0:mismatch_avg=1.3333333333333333:mismatch_max=17.0:mismatch_min=0.0:mismatch_std=3.041715391078725:mismatch_sum=56.0:name=N577526:qcovhsp_avg=99.49761904761904:qcovhsp_max=100.0:qcovhsp_min=95.0:qcovhsp_std=1.0732871993605748:qcovhsp_sum=4178.9:qend_avg=124.80952380952381:qend_max=152.0:qend_min=86.0:qend_std=23.018802595670433:qend_sum=5242.0:qstart_avg=1.3095238095238095:qstart_max=6.0:qstart_min=1.0:qstart_std=0.8968262533442989:qstart_sum=55.0:ref_name_counter=GB_GCA_003241215.1_protein.faa_QFOL01000354.1_2@PF00015_full_PFAM.358.533--2||RS_GCF_000092025.1_protein.faa_NC_003062.2_2531@PF00015_full_PFAM.348.525--1||RS_GCF_002008225.1_protein.faa_NZ_MRDH01000039.1_116@PF00015_full_PFAM.358.526--32||RS_GCF_005221325.1_protein.faa_NZ_CP039888.1_2347@PF00015_full_PFAM.357.526--1||RS_GCF_005221385.1_protein.faa_NZ_CP039903.1_2412@PF00015_full_PFAM.357.532--2||RS_GCF_009649785.1_protein.faa_NZ_WJOK01000005.1_1@PF00015_full_PFAM.358.539--2||RS_GCF_010669145.1_protein.faa_NZ_CP048632.1_2616@PF00015_full_PFAM.357.527--2:scovhsp_avg=73.41666666666666:scovhsp_max=89.9:scovhsp_min=51.8:scovhsp_std=13.26416254914276:scovhsp_sum=3083.4999999999995:send_avg=135.5:send_max=154.0:send_min=89.0:send_std=24.378369060476142:send_sum=5691.0:sstart_avg=11.952380952380953:sstart_max=50.0:sstart_min=2.0:sstart_std=13.952799143859867:sstart_sum=502.0],RS_GCF_013390595.1_protein.faa_NZ_JACAWV010000003.1_264@PF00015_full_PFAM.358.545:0.0689656[&&NHX:Type=GTDB:gtdb_class=c__Alphaproteobacteria:gtdb_domain=d__Bacteria:gtdb_family=f__Rhizobiaceae:gtdb_genus=g__Agrobacterium:gtdb_order=o__Rhizobiales:gtdb_phylum=p__Proteobacteria:gtdb_species=s__Agrobacterium sp005938205:heptad=MCP-36H:species=d__Bacteria_p__Proteobacteria_c__Alphaproteobacteria_o__Rhizobiales_f__Rhizobiaceae_g__Agrobacterium_s__Agrobacterium sp005938205])0.905:0.0609285[&&NHX:Sample_counter=rhizpot1--3||rhizpot2--1||rhizpot3--4||rhiztom1--17||rhiztom2--4||rhiztom3--36:Type_counter=GTDB--19||capture--65:besthit_avg=98.85238095238094:besthit_max=100.0:besthit_min=86.2:besthit_std=2.407127434408489:besthit_sum=4151.799999999999:bitscore_avg=220.02380952380952:bitscore_max=271.0:bitscore_min=148.0:bitscore_std=40.96249807504664:bitscore_sum=9241.0:capture_class_counter=c__Alphaproteobacteria--61||c__Gammaproteobacteria--2||c__Hydrothermarchaeia--1||c__Methanomicrobia--1:capture_domain_counter=d__Archaea--2||d__Bacteria--63:capture_family_counter=f__BMS3B--1||f__Beijerinckiaceae--1||f__Burkholderiaceae--1||f__Methanospirillaceae--1||f__Rhizobiaceae--60||f__Xanthomonadaceae--1:capture_genus_counter=g__Agrobacterium--60||g__Aquimonas--1||g__JAADFX01--1||g__Massilia--1||g__Methanospirillum--1||g__Methylobacterium--1:capture_order_counter=o__Burkholderiales--1||o__Hydrothermarchaeales--1||o__Methanomicrobiales--1||o__Rhizobiales--61||o__Xanthomonadales--1:capture_phylum_counter=p__Halobacteriota--1||p__Hydrothermarchaeota--1||p__Proteobacteria--63:capture_species_counter=s__Agrobacterium fabacearum--3||s__Agrobacterium fabrum--3||s__Agrobacterium salinitolerans--48||s__Agrobacterium sp900013535--6||s__Aquimonas sp014946745--1||s__JAADFX01 sp015521565--1||s__Massilia sp014171595--1||s__Methanospirillum sp012729535--1||s__Methylobacterium sp900103195--1:evalue_avg=1.561970876011982e-48:evalue_max=6.54e-47:evalue_min=5e-94:evalue_std=1.0090690923322288e-47:evalue_sum=6.560277679250325e-47:gapopen_avg=0.09523809523809523:gapopen_max=1.0:gapopen_min=0.0:gapopen_std=0.29710175718617465:gapopen_sum=4.0:gtdb_class_counter=c__Alphaproteobacteria--19:gtdb_domain_counter=d__Bacteria--19:gtdb_family_counter=f__Rhizobiaceae--19:gtdb_genus_counter=g__Agrobacterium--19:gtdb_order_counter=o__Rhizobiales--19:gtdb_phylum_counter=p__Proteobacteria--19:gtdb_species_counter=s__Agrobacterium arsenijevicii--1||s__Agrobacterium deltaense--1||s__Agrobacterium fabacearum--1||s__Agrobacterium fabrum--1||s__Agrobacterium fabrum_A--1||s__Agrobacterium nepotum--1||s__Agrobacterium oryzihabitans--1||s__Agrobacterium pusense--1||s__Agrobacterium rhizogenes_A--1||s__Agrobacterium rhizogenes_B--1||s__Agrobacterium salinitolerans--1||s__Agrobacterium sp005938205--1||s__Agrobacterium sp900012615--1||s__Agrobacterium sp900012625--1||s__Agrobacterium sp900013535--1||s__Agrobacterium tumefaciens--1||s__Agrobacterium tumefaciens_B--1||s__Agrobacterium tumefaciens_H--1||s__Agrobacterium tumefaciens_I--1:heptad_counter=MCP-36H--84:lbd_counter=PAS_3--5||PAS_9--2:lca_tree=g__Agrobacterium:length_avg=124.57142857142857:length_max=152.0:length_min=87.0:length_std=22.790822775570355:length_sum=5232.0:mismatch_avg=1.3333333333333333:mismatch_max=17.0:mismatch_min=0.0:mismatch_std=3.041715391078725:mismatch_sum=56.0:name=N577528:qcovhsp_avg=99.49761904761904:qcovhsp_max=100.0:qcovhsp_min=95.0:qcovhsp_std=1.0732871993605748:qcovhsp_sum=4178.9:qend_avg=124.80952380952381:qend_max=152.0:qend_min=86.0:qend_std=23.018802595670433:qend_sum=5242.0:qstart_avg=1.3095238095238095:qstart_max=6.0:qstart_min=1.0:qstart_std=0.8968262533442989:qstart_sum=55.0:ref_name_counter=GB_GCA_003241215.1_protein.faa_QFOL01000354.1_2@PF00015_full_PFAM.358.533--2||RS_GCF_000092025.1_protein.faa_NC_003062.2_2531@PF00015_full_PFAM.348.525--1||RS_GCF_002008225.1_protein.faa_NZ_MRDH01000039.1_116@PF00015_full_PFAM.358.526--32||RS_GCF_005221325.1_protein.faa_NZ_CP039888.1_2347@PF00015_full_PFAM.357.526--1||RS_GCF_005221385.1_protein.faa_NZ_CP039903.1_2412@PF00015_full_PFAM.357.532--2||RS_GCF_009649785.1_protein.faa_NZ_WJOK01000005.1_1@PF00015_full_PFAM.358.539--2||RS_GCF_010669145.1_protein.faa_NZ_CP048632.1_2616@PF00015_full_PFAM.357.527--2:scovhsp_avg=73.41666666666666:scovhsp_max=89.9:scovhsp_min=51.8:scovhsp_std=13.26416254914276:scovhsp_sum=3083.4999999999995:send_avg=135.5:send_max=154.0:send_min=89.0:send_std=24.378369060476142:send_sum=5691.0:sstart_avg=11.952380952380953:sstart_max=50.0:sstart_min=2.0:sstart_std=13.952799143859867:sstart_sum=502.0])0.91:0.0462165[&&NHX:Sample_counter=rhizpot1--6||rhizpot2--6||rhizpot3--8||rhiztom1--21||rhiztom2--4||rhiztom3--36:Type_counter=GTDB--35||capture--81:besthit_avg=98.25306122448978:besthit_max=100.0:besthit_min=84.0:besthit_std=3.5749768088301592:besthit_sum=4814.4:bitscore_avg=220.08163265306123:bitscore_max=276.0:bitscore_min=148.0:bitscore_std=40.44329195238165:bitscore_sum=10784.0:capture_class_counter=c__Alphaproteobacteria--66||c__Clostridia--4||c__Gammaproteobacteria--5||c__Hydrothermarchaeia--1||c__Leptospirae--4||c__Methanomicrobia--1:capture_domain_counter=d__Archaea--2||d__Bacteria--79:capture_family_counter=f__BMS3B--1||f__Beijerinckiaceae--1||f__Burkholderiaceae--3||f__Chromobacteriaceae--1||f__Lachnospiraceae--4||f__Leptospiraceae--4||f__Methanospirillaceae--1||f__Rhizobiaceae--60||f__Rhodobacteraceae--1||f__Xanthobacteraceae--4||f__Xanthomonadaceae--1:capture_genus_counter=g__14-2--1||g__Agrobacterium--60||g__Allosediminivita--1||g__Aquimonas--1||g__Bradyrhizobium--4||g__CAG-127--1||g__Crenobacter--1||g__Eubacterium_F--1||g__JAADFX01--1||g__Leptospira_B--4||g__Massilia--3||g__Methanospirillum--1||g__Methylobacterium--1||g__UBA3766--1:capture_order_counter=o__Burkholderiales--4||o__Hydrothermarchaeales--1||o__Lachnospirales--4||o__Leptospirales--4||o__Methanomicrobiales--1||o__Rhizobiales--65||o__Rhodobacterales--1||o__Xanthomonadales--1:capture_phylum_counter=p__Firmicutes_A--4||p__Halobacteriota--1||p__Hydrothermarchaeota--1||p__Proteobacteria--71||p__Spirochaetota--4:capture_species_counter=s__14-2 sp910588845--1||s__Agrobacterium fabacearum--3||s__Agrobacterium fabrum--3||s__Agrobacterium salinitolerans--48||s__Agrobacterium sp900013535--6||s__Allosediminivita pacifica--1||s__Aquimonas sp014946745--1||s__Bradyrhizobium japonicum_C--4||s__CAG-127 sp902780405--1||s__Crenobacter cavernae--1||s__Eubacterium_F sp910574015--1||s__JAADFX01 sp015521565--1||s__Leptospira_B sp000347035--4||s__Massilia sp014171595--3||s__Methanospirillum sp012729535--1||s__Methylobacterium sp900103195--1||s__UBA3766 sp902803015--1:evalue_avg=1.3388382202551683e-48:evalue_max=6.54e-47:evalue_min=1.25e-95:evalue_std=9.342266745497101e-48:evalue_sum=6.560307279250325e-47:gapopen_avg=0.12244897959183673:gapopen_max=2.0:gapopen_min=0.0:gapopen_std=0.38905082472305214:gapopen_sum=6.0:gtdb_class_counter=c__Alphaproteobacteria--33||c__Krumholzibacteria--2:gtdb_domain_counter=d__Bacteria--35:gtdb_family_counter=f__LZORAL124-64-63--2||f__Rhizobiaceae--33:gtdb_genus_counter=g__Agrobacterium--33||g__LZORAL124-64-63--2:gtdb_order_counter=o__LZORAL124-64-63--2||o__Rhizobiales--33:gtdb_phylum_counter=p__Krumholzibacteriota--2||p__Proteobacteria--33:gtdb_species_counter=s__Agrobacterium arsenijevicii--1||s__Agrobacterium bohemicum--1||s__Agrobacterium cavarae--1||s__Agrobacterium deltaense--1||s__Agrobacterium fabacearum--1||s__Agrobacterium fabrum--1||s__Agrobacterium fabrum_A--1||s__Agrobacterium larrymoorei--1||s__Agrobacterium larrymoorei_A--1||s__Agrobacterium nepotum--1||s__Agrobacterium oryzihabitans--1||s__Agrobacterium pusense--1||s__Agrobacterium rhizogenes_A--1||s__Agrobacterium rhizogenes_B--1||s__Agrobacterium rosae--1||s__Agrobacterium rubi--1||s__Agrobacterium salinitolerans--1||s__Agrobacterium skierniewicense--1||s__Agrobacterium sp001422245--1||s__Agrobacterium sp005938205--1||s__Agrobacterium sp014851585--1||s__Agrobacterium sp900012615--1||s__Agrobacterium sp900012625--1||s__Agrobacterium sp900013535--1||s__Agrobacterium sp900468015--1||s__Agrobacterium sp900468285--1||s__Agrobacterium sp900472925--1||s__Agrobacterium sp900473205--1||s__Agrobacterium tumefaciens--1||s__Agrobacterium tumefaciens_B--1||s__Agrobacterium tumefaciens_C--1||s__Agrobacterium tumefaciens_H--1||s__Agrobacterium tumefaciens_I--1||s__LZORAL124-64-63 sp016744275--1||s__LZORAL124-64-63 sp016744705--1:heptad_counter=MCP-36H--116:lbd_counter=PAS_3--5||PAS_9--2:lca_tree=g__Agrobacterium:length_avg=125.26530612244898:length_max=152.0:length_min=87.0:length_std=22.253066745773193:length_sum=6138.0:mismatch_avg=2.1020408163265305:mismatch_max=24.0:mismatch_min=0.0:mismatch_std=4.6289168007536405:mismatch_sum=103.0:name=N577529:qcovhsp_avg=99.48163265306123:qcovhsp_max=100.0:qcovhsp_min=95.0:qcovhsp_std=1.030103851841275:qcovhsp_sum=4874.6:qend_avg=125.59183673469387:qend_max=154.0:qend_min=86.0:qend_std=22.530459352606545:qend_sum=6154.0:qstart_avg=1.3877551020408163:qstart_max=6.0:qstart_min=1.0:qstart_std=0.9313146293146641:qstart_sum=68.0:ref_name_counter=GB_GCA_003241215.1_protein.faa_QFOL01000354.1_2@PF00015_full_PFAM.358.533--2||GB_GCA_900473205.1_protein.faa_UCLB01000011.1_120@PF00015_full_PFAM.354.530--2||RS_GCF_000092025.1_protein.faa_NC_003062.2_2531@PF00015_full_PFAM.348.525--1||RS_GCF_000834635.1_protein.faa_NZ_JXQV01000051.1_56@PF00015_full_PFAM.351.531--3||RS_GCF_002008225.1_protein.faa_NZ_MRDH01000039.1_116@PF00015_full_PFAM.358.526--32||RS_GCF_005221325.1_protein.faa_NZ_CP039888.1_2347@PF00015_full_PFAM.357.526--1||RS_GCF_005221385.1_protein.faa_NZ_CP039903.1_2412@PF00015_full_PFAM.357.532--2||RS_GCF_009649785.1_protein.faa_NZ_WJOK01000005.1_1@PF00015_full_PFAM.358.539--2||RS_GCF_010669145.1_protein.faa_NZ_CP048632.1_2616@PF00015_full_PFAM.357.527--2||RS_GCF_014851585.1_protein.faa_NZ_JACVAB010000006.1_49@PF00015_full_PFAM.359.580--2:scovhsp_avg=72.61224489795919:scovhsp_max=89.9:scovhsp_min=51.8:scovhsp_std=12.747297632783804:scovhsp_sum=3558.0000000000005:send_avg=137.3877551020408:send_max=160.0:send_min=89.0:send_std=23.69319199556648:send_sum=6732.0:sstart_avg=13.183673469387756:sstart_max=51.0:sstart_min=1.0:sstart_std=15.26116185696521:sstart_sum=646.0],((((RS_GCF_003491345.1_protein.faa_NZ_CP025512.1_2686@PF00015_full_PFAM.356.527:0.0625741[&&NHX:Type=GTDB:gtdb_class=c__Alphaproteobacteria:gtdb_domain=d__Bacteria:gtdb_family=f__Rhizobiaceae:gtdb_genus=g__Neorhizobium:gtdb_order=o__Rhizobiales:gtdb_phylum=p__Proteobacteria:gtdb_species=s__Neorhizobium sp003491345:heptad=MCP-36H:species=d__Bacteria_p__Proteobacteria_c__Alphaproteobacteria_o__Rhizobiales_f__Rhizobiaceae_g__Neorhizobium_s__Neorhizobium sp003491345],(GB_GCA_902167985.1_protein.faa_CABHNZ010000009.1_234@PF00015_full_PFAM.349.526:0.0588076[&&NHX:Type=GTDB:gtdb_class=c__Alphaproteobacteria:gtdb_domain=d__Bacteria:gtdb_family=f__Rhizobiaceae:gtdb_genus=g__Neorhizobium:gtdb_order=o__Rhizobiales:gtdb_phylum=p__Proteobacteria:gtdb_species=s__Neorhizobium sp902167985:heptad=MCP-36H:species=d__Bacteria_p__Proteobacteria_c__Alphaproteobacteria_o__Rhizobiales_f__Rhizobiaceae_g__Neorhizobium_s__Neorhizobium sp902167985],((RS_GCF_004358025.1_protein.faa_NZ_SMTL01000004.1_243@PF00015_full_PFAM.358.535:0.0531864[&&NHX:Type=GTDB:gtdb_class=c__Alphaproteobacteria:gtdb_domain=d__Bacteria:gtdb_family=f__Rhizobiaceae:gtdb_genus=g__Neorhizobium:gtdb_order=o__Rhizobiales:gtdb_phylum=p__Proteobacteria:gtdb_species=s__Neorhizobium deserti:heptad=MCP-36H:species=d__Bacteria_p__Proteobacteria_c__Alphaproteobacteria_o__Rhizobiales_f__Rhizobiaceae_g__Neorhizobium_s__Neorhizobium deserti],(GB_GCA_900472675.1_protein.faa_UCJA01000004.1_318@PF00015_full_PFAM.346.528:0.0200419[&&NHX:Type=GTDB:gtdb_class=c__Alphaproteobacteria:gtdb_domain=d__Bacteria:gtdb_family=f__Rhizobiaceae:gtdb_genus=g__Neorhizobium:gtdb_order=o__Rhizobiales:gtdb_phylum=p__Proteobacteria:gtdb_species=s__Neorhizobium sp900472675:heptad=MCP-36H:species=d__Bacteria_p__Proteobacteria_c__Alphaproteobacteria_o__Rhizobiales_f__Rhizobiaceae_g__Neorhizobium_s__Neorhizobium sp900472675],GB_GCA_900469345.1_protein.faa_UBWZ01000022.1_11@PF00015_full_PFAM.351.526:0.0541905[&&NHX:Type=GTDB:gtdb_class=c__Alphaproteobacteria:gtdb_domain=d__Bacteria:gtdb_family=f__Rhizobiaceae:gtdb_genus=g__Neorhizobium:gtdb_order=o__Rhizobiales:gtdb_phylum=p__Proteobacteria:gtdb_species=s__Neorhizobium sp900469345:heptad=MCP-36H:species=d__Bacteria_p__Proteobacteria_c__Alphaproteobacteria_o__Rhizobiales_f__Rhizobiaceae_g__Neorhizobium_s__Neorhizobium sp900469345])0.973:0.0449351[&&NHX:Sample_counter=:Type_counter=GTDB--2:capture_class_counter=:capture_domain_counter=:capture_family_counter=:capture_genus_counter=:capture_order_counter=:capture_phylum_counter=:capture_species_counter=:evoltype=D:gtdb_class_counter=c__Alphaproteobacteria--2:gtdb_domain_counter=d__Bacteria--2:gtdb_family_counter=f__Rhizobiaceae--2:gtdb_genus_counter=g__Neorhizobium--2:gtdb_order_counter=o__Rhizobiales--2:gtdb_phylum_counter=p__Proteobacteria--2:gtdb_species_counter=s__Neorhizobium sp900469345--1||s__Neorhizobium sp900472675--1:heptad_counter=MCP-36H--2:lbd_counter=:lca=d__Bacteria:lca_tree=g__Neorhizobium:name=N577535:ref_name_counter=])0.558:0.019794[&&NHX:Sample_counter=:Type_counter=GTDB--3:capture_class_counter=:capture_domain_counter=:capture_family_counter=:capture_genus_counter=:capture_order_counter=:capture_phylum_counter=:capture_species_counter=:evoltype=D:gtdb_class_counter=c__Alphaproteobacteria--3:gtdb_domain_counter=d__Bacteria--3:gtdb_family_counter=f__Rhizobiaceae--3:gtdb_genus_counter=g__Neorhizobium--3:gtdb_order_counter=o__Rhizobiales--3:gtdb_phylum_counter=p__Proteobacteria--3:gtdb_species_counter=s__Neorhizobium deserti--1||s__Neorhizobium sp900469345--1||s__Neorhizobium sp900472675--1:heptad_counter=MCP-36H--3:lbd_counter=:lca=d__Bacteria:lca_tree=g__Neorhizobium:name=N577536:ref_name_counter=],(RS_GCF_900111905.1_protein.faa_NZ_FOKM01000005.1_104@PF00015_full_PFAM.350.528:0.0296891[&&NHX:Type=GTDB:gtdb_class=c__Alphaproteobacteria:gtdb_domain=d__Bacteria:gtdb_family=f__Rhizobiaceae:gtdb_genus=g__Neorhizobium:gtdb_order=o__Rhizobiales:gtdb_phylum=p__Proteobacteria:gtdb_species=s__Neorhizobium sp900111905:heptad=MCP-36H:species=d__Bacteria_p__Proteobacteria_c__Alphaproteobacteria_o__Rhizobiales_f__Rhizobiaceae_g__Neorhizobium_s__Neorhizobium sp900111905],((RS_GCF_007829835.1_protein.faa_NZ_VIWP01000006.1_257@PF00015_full_PFAM.353.529:0.0622964[&&NHX:Type=GTDB:gtdb_class=c__Alphaproteobacteria:gtdb_domain=d__Bacteria:gtdb_family=f__Rhizobiaceae:gtdb_genus=g__Neorhizobium:gtdb_order=o__Rhizobiales:gtdb_phylum=p__Proteobacteria:gtdb_species=s__Neorhizobium sp002431175:heptad=MCP-36H:species=d__Bacteria_p__Proteobacteria_c__Alphaproteobacteria_o__Rhizobiales_f__Rhizobiaceae_g__Neorhizobium_s__Neorhizobium sp002431175],(578b2c70-1e69-41f4-bf1c-f4bea4674c82_3@MCPsignal.454.566:0.02389[&&NHX:Sample=rhizpot3:Type=capture:besthit=99.1:bitscore=198.0:capture_class=c__Alphaproteobacteria:capture_domain=d__Bacteria:capture_family=f__Rhizobiaceae:capture_genus=g__Neorhizobium:capture_order=o__Rhizobiales:capture_phylum=p__Proteobacteria:capture_species=s__Neorhizobium soli:evalue=4.37e-66:gapopen=0.0:heptad=MCP-36H:length=110.0:mismatch=1.0:qcovhsp=98.2:qend=111.0:qstart=2.0:ref_name=RS_GCF_001423425.1_protein.faa_NZ_LMNX01000005.1_204@PF00015_full_PFAM.348.526:scovhsp=61.8:send=149.0:sstart=40.0],(RS_GCF_001423425.1_protein.faa_NZ_LMNX01000005.1_204@PF00015_full_PFAM.348.526:5e-09[&&NHX:Type=GTDB:gtdb_class=c__Alphaproteobacteria:gtdb_domain=d__Bacteria:gtdb_family=f__Rhizobiaceae:gtdb_genus=g__Neorhizobium:gtdb_order=o__Rhizobiales:gtdb_phylum=p__Proteobacteria:gtdb_species=s__Neorhizobium soli:heptad=MCP-36H:species=d__Bacteria_p__Proteobacteria_c__Alphaproteobacteria_o__Rhizobiales_f__Rhizobiaceae_g__Neorhizobium_s__Neorhizobium soli],7029669f-418f-4977-a546-21d9a0ca1b07_4@MCPsignal.897.988:0.00781774[&&NHX:Sample=rhizpot3:Type=capture:besthit=100.0:bitscore=164.0:capture_class=c__Alphaproteobacteria:capture_domain=d__Bacteria:capture_family=f__Rhizobiaceae:capture_genus=g__Neorhizobium:capture_order=o__Rhizobiales:capture_phylum=p__Proteobacteria:capture_species=s__Neorhizobium soli:evalue=9.06e-53:gapopen=0.0:heptad=MCP-36H:length=90.0:mismatch=0.0:qcovhsp=98.9:qend=91.0:qstart=2.0:ref_name=RS_GCF_001423425.1_protein.faa_NZ_LMNX01000005.1_204@PF00015_full_PFAM.348.526:scovhsp=50.6:send=163.0:sstart=74.0])0:5e-09[&&NHX:Sample_counter=rhizpot3--1:Type_counter=GTDB--1||capture--1:besthit_avg=100.0:besthit_max=100.0:besthit_min=100.0:besthit_std=0:besthit_sum=100.0:bitscore_avg=164.0:bitscore_max=164.0:bitscore_min=164.0:bitscore_std=0:bitscore_sum=164.0:capture_class_counter=c__Alphaproteobacteria--1:capture_domain_counter=d__Bacteria--1:capture_family_counter=f__Rhizobiaceae--1:capture_genus_counter=g__Neorhizobium--1:capture_order_counter=o__Rhizobiales--1:capture_phylum_counter=p__Proteobacteria--1:capture_species_counter=s__Neorhizobium soli--1:evalue_avg=9.06e-53:evalue_max=9.06e-53:evalue_min=9.06e-53:evalue_std=0:evalue_sum=9.06e-53:gapopen_avg=0.0:gapopen_max=0.0:gapopen_min=0.0:gapopen_std=0:gapopen_sum=0.0:gtdb_class_counter=c__Alphaproteobacteria--1:gtdb_domain_counter=d__Bacteria--1:gtdb_family_counter=f__Rhizobiaceae--1:gtdb_genus_counter=g__Neorhizobium--1:gtdb_order_counter=o__Rhizobiales--1:gtdb_phylum_counter=p__Proteobacteria--1:gtdb_species_counter=s__Neorhizobium soli--1:heptad_counter=MCP-36H--2:lbd_counter=:lca_tree=s__Neorhizobium soli:length_avg=90.0:length_max=90.0:length_min=90.0:length_std=0:length_sum=90.0:mismatch_avg=0.0:mismatch_max=0.0:mismatch_min=0.0:mismatch_std=0:mismatch_sum=0.0:name=N577542:qcovhsp_avg=98.9:qcovhsp_max=98.9:qcovhsp_min=98.9:qcovhsp_std=0:qcovhsp_sum=98.9:qend_avg=91.0:qend_max=91.0:qend_min=91.0:qend_std=0:qend_sum=91.0:qstart_avg=2.0:qstart_max=2.0:qstart_min=2.0:qstart_std=0:qstart_sum=2.0:ref_name_counter=RS_GCF_001423425.1_protein.faa_NZ_LMNX01000005.1_204@PF00015_full_PFAM.348.526--1:scovhsp_avg=50.6:scovhsp_max=50.6:scovhsp_min=50.6:scovhsp_std=0:scovhsp_sum=50.6:send_avg=163.0:send_max=163.0:send_min=163.0:send_std=0:send_sum=163.0:sstart_avg=74.0:sstart_max=74.0:sstart_min=74.0:sstart_std=0:sstart_sum=74.0])0.995:0.0844633[&&NHX:Sample_counter=rhizpot3--2:Type_counter=GTDB--1||capture--2:besthit_avg=99.55:besthit_max=100.0:besthit_min=99.1:besthit_std=0.6363961030678968:besthit_sum=199.1:bitscore_avg=181.0:bitscore_max=198.0:bitscore_min=164.0:bitscore_std=24.041630560342615:bitscore_sum=362.0:capture_class_counter=c__Alphaproteobacteria--2:capture_domain_counter=d__Bacteria--2:capture_family_counter=f__Rhizobiaceae--2:capture_genus_counter=g__Neorhizobium--2:capture_order_counter=o__Rhizobiales--2:capture_phylum_counter=p__Proteobacteria--2:capture_species_counter=s__Neorhizobium soli--2:evalue_avg=4.530000000000219e-53:evalue_max=9.06e-53:evalue_min=4.37e-66:evalue_std=6.406387437549812e-53:evalue_sum=9.060000000000438e-53:gapopen_avg=0.0:gapopen_max=0.0:gapopen_min=0.0:gapopen_std=0.0:gapopen_sum=0.0:gtdb_class_counter=c__Alphaproteobacteria--1:gtdb_domain_counter=d__Bacteria--1:gtdb_family_counter=f__Rhizobiaceae--1:gtdb_genus_counter=g__Neorhizobium--1:gtdb_order_counter=o__Rhizobiales--1:gtdb_phylum_counter=p__Proteobacteria--1:gtdb_species_counter=s__Neorhizobium soli--1:heptad_counter=MCP-36H--3:lbd_counter=:lca_tree=s__Neorhizobium soli:length_avg=100.0:length_max=110.0:length_min=90.0:length_std=14.142135623730951:length_sum=200.0:mismatch_avg=0.5:mismatch_max=1.0:mismatch_min=0.0:mismatch_std=0.7071067811865476:mismatch_sum=1.0:name=N577543:qcovhsp_avg=98.55000000000001:qcovhsp_max=98.9:qcovhsp_min=98.2:qcovhsp_std=0.4949747468305853:qcovhsp_sum=197.10000000000002:qend_avg=101.0:qend_max=111.0:qend_min=91.0:qend_std=14.142135623730951:qend_sum=202.0:qstart_avg=2.0:qstart_max=2.0:qstart_min=2.0:qstart_std=0.0:qstart_sum=4.0:ref_name_counter=RS_GCF_001423425.1_protein.faa_NZ_LMNX01000005.1_204@PF00015_full_PFAM.348.526--2:scovhsp_avg=56.2:scovhsp_max=61.8:scovhsp_min=50.6:scovhsp_std=7.919595949289329:scovhsp_sum=112.4:send_avg=156.0:send_max=163.0:send_min=149.0:send_std=9.899494936611665:send_sum=312.0:sstart_avg=57.0:sstart_max=74.0:sstart_min=40.0:sstart_std=24.041630560342615:sstart_sum=114.0])0.787:0.0125895[&&NHX:Sample_counter=rhizpot3--2:Type_counter=GTDB--2||capture--2:besthit_avg=99.55:besthit_max=100.0:besthit_min=99.1:besthit_std=0.6363961030678968:besthit_sum=199.1:bitscore_avg=181.0:bitscore_max=198.0:bitscore_min=164.0:bitscore_std=24.041630560342615:bitscore_sum=362.0:capture_class_counter=c__Alphaproteobacteria--2:capture_domain_counter=d__Bacteria--2:capture_family_counter=f__Rhizobiaceae--2:capture_genus_counter=g__Neorhizobium--2:capture_order_counter=o__Rhizobiales--2:capture_phylum_counter=p__Proteobacteria--2:capture_species_counter=s__Neorhizobium soli--2:evalue_avg=4.530000000000219e-53:evalue_max=9.06e-53:evalue_min=4.37e-66:evalue_std=6.406387437549812e-53:evalue_sum=9.060000000000438e-53:gapopen_avg=0.0:gapopen_max=0.0:gapopen_min=0.0:gapopen_std=0.0:gapopen_sum=0.0:gtdb_class_counter=c__Alphaproteobacteria--2:gtdb_domain_counter=d__Bacteria--2:gtdb_family_counter=f__Rhizobiaceae--2:gtdb_genus_counter=g__Neorhizobium--2:gtdb_order_counter=o__Rhizobiales--2:gtdb_phylum_counter=p__Proteobacteria--2:gtdb_species_counter=s__Neorhizobium soli--1||s__Neorhizobium sp002431175--1:heptad_counter=MCP-36H--4:lbd_counter=:lca_tree=g__Neorhizobium:length_avg=100.0:length_max=110.0:length_min=90.0:length_std=14.142135623730951:length_sum=200.0:mismatch_avg=0.5:mismatch_max=1.0:mismatch_min=0.0:mismatch_std=0.7071067811865476:mismatch_sum=1.0:name=N577544:qcovhsp_avg=98.55000000000001:qcovhsp_max=98.9:qcovhsp_min=98.2:qcovhsp_std=0.4949747468305853:qcovhsp_sum=197.10000000000002:qend_avg=101.0:qend_max=111.0:qend_min=91.0:qend_std=14.142135623730951:qend_sum=202.0:qstart_avg=2.0:qstart_max=2.0:qstart_min=2.0:qstart_std=0.0:qstart_sum=4.0:ref_name_counter=RS_GCF_001423425.1_protein.faa_NZ_LMNX01000005.1_204@PF00015_full_PFAM.348.526--2:scovhsp_avg=56.2:scovhsp_max=61.8:scovhsp_min=50.6:scovhsp_std=7.919595949289329:scovhsp_sum=112.4:send_avg=156.0:send_max=163.0:send_min=149.0:send_std=9.899494936611665:send_sum=312.0:sstart_avg=57.0:sstart_max=74.0:sstart_min=40.0:sstart_std=24.041630560342615:sstart_sum=114.0],(RS_GCF_003597675.1_protein.faa_NZ_CP030827.1_3393@PF00015_full_PFAM.348.527:0.0375245[&&NHX:Type=GTDB:gtdb_class=c__Alphaproteobacteria:gtdb_domain=d__Bacteria:gtdb_family=f__Rhizobiaceae:gtdb_genus=g__Neorhizobium:gtdb_order=o__Rhizobiales:gtdb_phylum=p__Proteobacteria:gtdb_species=s__Neorhizobium sp003597675:heptad=MCP-36H:species=d__Bacteria_p__Proteobacteria_c__Alphaproteobacteria_o__Rhizobiales_f__Rhizobiaceae_g__Neorhizobium_s__Neorhizobium sp003597675],(((((GB_GCA_002500765.1_protein.faa_DLSX01000213.1_7@PF00015_full_PFAM.347.528:5e-09[&&NHX:Type=GTDB:gtdb_class=c__Alphaproteobacteria:gtdb_domain=d__Bacteria:gtdb_family=f__Rhizobiaceae:gtdb_genus=g__Neorhizobium:gtdb_order=o__Rhizobiales:gtdb_phylum=p__Proteobacteria:gtdb_species=s__Neorhizobium sp002500765:heptad=MCP-36H:species=d__Bacteria_p__Proteobacteria_c__Alphaproteobacteria_o__Rhizobiales_f__Rhizobiaceae_g__Neorhizobium_s__Neorhizobium sp002500765],GB_GCA_002376235.1_protein.faa_DFNX01000001.1_102@PF00015_full_PFAM.350.498:0.0216259[&&NHX:Type=GTDB:gtdb_class=c__Alphaproteobacteria:gtdb_domain=d__Bacteria:gtdb_family=f__Rhizobiaceae:gtdb_genus=g__Neorhizobium:gtdb_order=o__Rhizobiales:gtdb_phylum=p__Proteobacteria:gtdb_species=s__Neorhizobium sp002376235:heptad=MCP-36H:species=d__Bacteria_p__Proteobacteria_c__Alphaproteobacteria_o__Rhizobiales_f__Rhizobiaceae_g__Neorhizobium_s__Neorhizobium sp002376235])0.761:0.00412204[&&NHX:Sample_counter=:Type_counter=GTDB--2:capture_class_counter=:capture_domain_counter=:capture_family_counter=:capture_genus_counter=:capture_order_counter=:capture_phylum_counter=:capture_species_counter=:evoltype=D:gtdb_class_counter=c__Alphaproteobacteria--2:gtdb_domain_counter=d__Bacteria--2:gtdb_family_counter=f__Rhizobiaceae--2:gtdb_genus_counter=g__Neorhizobium--2:gtdb_order_counter=o__Rhizobiales--2:gtdb_phylum_counter=p__Proteobacteria--2:gtdb_species_counter=s__Neorhizobium sp002376235--1||s__Neorhizobium sp002500765--1:heptad_counter=MCP-36H--2:lbd_counter=:lca=d__Bacteria:lca_tree=g__Neorhizobium:name=N577548:ref_name_counter=],(GB_GCA_900466875.1_protein.faa_UBNQ01000033.1_121@PF00015_full_PFAM.348.533:0.00308923[&&NHX:Type=GTDB:gtdb_class=c__Alphaproteobacteria:gtdb_domain=d__Bacteria:gtdb_family=f__Rhizobiaceae:gtdb_genus=g__Neorhizobium:gtdb_order=o__Rhizobiales:gtdb_phylum=p__Proteobacteria:gtdb_species=s__Neorhizobium sp900466875:heptad=MCP-36H:species=d__Bacteria_p__Proteobacteria_c__Alphaproteobacteria_o__Rhizobiales_f__Rhizobiaceae_g__Neorhizobium_s__Neorhizobium sp900466875],RS_GCF_006335145.1_protein.faa_NZ_VDMN01000007.1_58@PF00015_full_PFAM.346.576:0.00958331[&&NHX:Type=GTDB:gtdb_class=c__Alphaproteobacteria:gtdb_domain=d__Bacteria:gtdb_family=f__Rhizobiaceae:gtdb_genus=g__Neorhizobium:gtdb_order=o__Rhizobiales:gtdb_phylum=p__Proteobacteria:gtdb_species=s__Neorhizobium smilacinae:heptad=MCP-36H:species=d__Bacteria_p__Proteobacteria_c__Alphaproteobacteria_o__Rhizobiales_f__Rhizobiaceae_g__Neorhizobium_s__Neorhizobium smilacinae])0.766:0.00433552[&&NHX:Sample_counter=:Type_counter=GTDB--2:capture_class_counter=:capture_domain_counter=:capture_family_counter=:capture_genus_counter=:capture_order_counter=:capture_phylum_counter=:capture_species_counter=:evoltype=D:gtdb_class_counter=c__Alphaproteobacteria--2:gtdb_domain_counter=d__Bacteria--2:gtdb_family_counter=f__Rhizobiaceae--2:gtdb_genus_counter=g__Neorhizobium--2:gtdb_order_counter=o__Rhizobiales--2:gtdb_phylum_counter=p__Proteobacteria--2:gtdb_species_counter=s__Neorhizobium smilacinae--1||s__Neorhizobium sp900466875--1:heptad_counter=MCP-36H--2:lbd_counter=:lca=d__Bacteria:lca_tree=g__Neorhizobium:name=N577551:ref_name_counter=])0.787:0.00430494[&&NHX:Sample_counter=:Type_counter=GTDB--4:capture_class_counter=:capture_domain_counter=:capture_family_counter=:capture_genus_counter=:capture_order_counter=:capture_phylum_counter=:capture_species_counter=:evoltype=D:gtdb_class_counter=c__Alphaproteobacteria--4:gtdb_domain_counter=d__Bacteria--4:gtdb_family_counter=f__Rhizobiaceae--4:gtdb_genus_counter=g__Neorhizobium--4:gtdb_order_counter=o__Rhizobiales--4:gtdb_phylum_counter=p__Proteobacteria--4:gtdb_species_counter=s__Neorhizobium smilacinae--1||s__Neorhizobium sp002376235--1||s__Neorhizobium sp002500765--1||s__Neorhizobium sp900466875--1:heptad_counter=MCP-36H--4:lbd_counter=:lca=d__Bacteria:lca_tree=g__Neorhizobium:name=N577552:ref_name_counter=],(GB_GCA_900472575.1_protein.faa_UCIV01000042.1_38@PF00015_full_PFAM.349.528:5e-09[&&NHX:Type=GTDB:gtdb_class=c__Alphaproteobacteria:gtdb_domain=d__Bacteria:gtdb_family=f__Rhizobiaceae:gtdb_genus=g__Neorhizobium:gtdb_order=o__Rhizobiales:gtdb_phylum=p__Proteobacteria:gtdb_species=s__Neorhizobium cellulosilyticum:heptad=MCP-36H:species=d__Bacteria_p__Proteobacteria_c__Alphaproteobacteria_o__Rhizobiales_f__Rhizobiaceae_g__Neorhizobium_s__Neorhizobium cellulosilyticum],RS_GCF_014201355.1_protein.faa_NZ_JACHEG010000005.1_227@PF00015_full_PFAM.348.529:0.00406686[&&NHX:Type=GTDB:gtdb_class=c__Alphaproteobacteria:gtdb_domain=d__Bacteria:gtdb_family=f__Rhizobiaceae:gtdb_genus=g__Neorhizobium:gtdb_order=o__Rhizobiales:gtdb_phylum=p__Proteobacteria:gtdb_species=s__Neorhizobium wenxiniae:heptad=MCP-36H:species=d__Bacteria_p__Proteobacteria_c__Alphaproteobacteria_o__Rhizobiales_f__Rhizobiaceae_g__Neorhizobium_s__Neorhizobium wenxiniae])0.778:0.00408966[&&NHX:Sample_counter=:Type_counter=GTDB--2:capture_class_counter=:capture_domain_counter=:capture_family_counter=:capture_genus_counter=:capture_order_counter=:capture_phylum_counter=:capture_species_counter=:evoltype=D:gtdb_class_counter=c__Alphaproteobacteria--2:gtdb_domain_counter=d__Bacteria--2:gtdb_family_counter=f__Rhizobiaceae--2:gtdb_genus_counter=g__Neorhizobium--2:gtdb_order_counter=o__Rhizobiales--2:gtdb_phylum_counter=p__Proteobacteria--2:gtdb_species_counter=s__Neorhizobium cellulosilyticum--1||s__Neorhizobium wenxiniae--1:heptad_counter=MCP-36H--2:lbd_counter=:lca=d__Bacteria:lca_tree=g__Neorhizobium:name=N577555:ref_name_counter=])0.793:0.00434518[&&NHX:Sample_counter=:Type_counter=GTDB--6:capture_class_counter=:capture_domain_counter=:capture_family_counter=:capture_genus_counter=:capture_order_counter=:capture_phylum_counter=:capture_species_counter=:evoltype=D:gtdb_class_counter=c__Alphaproteobacteria--6:gtdb_domain_counter=d__Bacteria--6:gtdb_family_counter=f__Rhizobiaceae--6:gtdb_genus_counter=g__Neorhizobium--6:gtdb_order_counter=o__Rhizobiales--6:gtdb_phylum_counter=p__Proteobacteria--6:gtdb_species_counter=s__Neorhizobium cellulosilyticum--1||s__Neorhizobium smilacinae--1||s__Neorhizobium sp002376235--1||s__Neorhizobium sp002500765--1||s__Neorhizobium sp900466875--1||s__Neorhizobium wenxiniae--1:heptad_counter=MCP-36H--6:lbd_counter=:lca=d__Bacteria:lca_tree=g__Neorhizobium:name=N577556:ref_name_counter=],GB_GCA_900469445.1_protein.faa_UBXM01000019.1_39@PF00015_full_PFAM.348.528:5e-09[&&NHX:Type=GTDB:gtdb_class=c__Alphaproteobacteria:gtdb_domain=d__Bacteria:gtdb_family=f__Rhizobiaceae:gtdb_genus=g__Neorhizobium:gtdb_order=o__Rhizobiales:gtdb_phylum=p__Proteobacteria:gtdb_species=s__Neorhizobium sp900469445:heptad=MCP-36H:species=d__Bacteria_p__Proteobacteria_c__Alphaproteobacteria_o__Rhizobiales_f__Rhizobiaceae_g__Neorhizobium_s__Neorhizobium sp900469445])0.787:0.00497696[&&NHX:Sample_counter=:Type_counter=GTDB--7:capture_class_counter=:capture_domain_counter=:capture_family_counter=:capture_genus_counter=:capture_order_counter=:capture_phylum_counter=:capture_species_counter=:evoltype=D:gtdb_class_counter=c__Alphaproteobacteria--7:gtdb_domain_counter=d__Bacteria--7:gtdb_family_counter=f__Rhizobiaceae--7:gtdb_genus_counter=g__Neorhizobium--7:gtdb_order_counter=o__Rhizobiales--7:gtdb_phylum_counter=p__Proteobacteria--7:gtdb_species_counter=s__Neorhizobium cellulosilyticum--1||s__Neorhizobium smilacinae--1||s__Neorhizobium sp002376235--1||s__Neorhizobium sp002500765--1||s__Neorhizobium sp900466875--1||s__Neorhizobium sp900469445--1||s__Neorhizobium wenxiniae--1:heptad_counter=MCP-36H--7:lbd_counter=:lca=d__Bacteria:lca_tree=g__Neorhizobium:name=N577558:ref_name_counter=],(5c472385-a99a-40a5-8af8-86bd9c53b3e0_3@MCPsignal.88.240:0.0098926[&&NHX:Sample=rhizpot1:Type=capture:besthit=96.7:bitscore=261.0:capture_class=c__Gammaproteobacteria:capture_domain=d__Bacteria:capture_family=f__Burkholderiaceae:capture_genus=g__Massilia:capture_order=o__Burkholderiales:capture_phylum=p__Proteobacteria:capture_species=s__Massilia sp014171595:evalue=2.51e-90:gapopen=1.0:heptad=MCP-36H:length=153.0:mismatch=4.0:qcovhsp=100.0:qend=152.0:qstart=1.0:ref_name=GB_GCA_900469445.1_protein.faa_UBXM01000019.1_39@PF00015_full_PFAM.348.528:scovhsp=85.0:send=163.0:sstart=11.0],9db03665-5b1e-4a38-a638-153ae5505eff_5@MCPsignal.93.241:0.00526511[&&NHX:Sample=rhizpot1:Type=capture:besthit=98.6:bitscore=258.0:capture_class=c__Gammaproteobacteria:capture_domain=d__Bacteria:capture_family=f__Burkholderiaceae:capture_genus=g__Massilia:capture_order=o__Burkholderiales:capture_phylum=p__Proteobacteria:capture_species=s__Massilia sp014171595:evalue=5.01e-89:gapopen=0.0:heptad=MCP-36H:length=147.0:mismatch=2.0:qcovhsp=99.3:qend=148.0:qstart=2.0:ref_name=GB_GCA_900469445.1_protein.faa_UBXM01000019.1_39@PF00015_full_PFAM.348.528:scovhsp=81.7:send=163.0:sstart=17.0])0.795:0.00488567[&&NHX:Sample_counter=rhizpot1--2:Type_counter=capture--2:besthit_avg=97.65:besthit_max=98.6:besthit_min=96.7:besthit_std=1.3435028842544343:besthit_sum=195.3:bitscore_avg=259.5:bitscore_max=261.0:bitscore_min=258.0:bitscore_std=2.1213203435596424:bitscore_sum=519.0:capture_class_counter=c__Gammaproteobacteria--2:capture_domain_counter=d__Bacteria--2:capture_family_counter=f__Burkholderiaceae--2:capture_genus_counter=g__Massilia--2:capture_order_counter=o__Burkholderiales--2:capture_phylum_counter=p__Proteobacteria--2:capture_species_counter=s__Massilia sp014171595--2:evalue_avg=2.6304999999999997e-89:evalue_max=5.01e-89:evalue_min=2.51e-90:evalue_std=3.3651211716667794e-89:evalue_sum=5.2609999999999994e-89:gapopen_avg=0.5:gapopen_max=1.0:gapopen_min=0.0:gapopen_std=0.7071067811865476:gapopen_sum=1.0:gtdb_class_counter=:gtdb_domain_counter=:gtdb_family_counter=:gtdb_genus_counter=:gtdb_order_counter=:gtdb_phylum_counter=:gtdb_species_counter=:heptad_counter=MCP-36H--2:lbd_counter=:length_avg=150.0:length_max=153.0:length_min=147.0:length_std=4.242640687119285:length_sum=300.0:mismatch_avg=3.0:mismatch_max=4.0:mismatch_min=2.0:mismatch_std=1.4142135623730951:mismatch_sum=6.0:name=N577561:qcovhsp_avg=99.65:qcovhsp_max=100.0:qcovhsp_min=99.3:qcovhsp_std=0.4949747468305853:qcovhsp_sum=199.3:qend_avg=150.0:qend_max=152.0:qend_min=148.0:qend_std=2.8284271247461903:qend_sum=300.0:qstart_avg=1.5:qstart_max=2.0:qstart_min=1.0:qstart_std=0.7071067811865476:qstart_sum=3.0:ref_name_counter=GB_GCA_900469445.1_protein.faa_UBXM01000019.1_39@PF00015_full_PFAM.348.528--2:scovhsp_avg=83.35:scovhsp_max=85.0:scovhsp_min=81.7:scovhsp_std=2.333452377915605:scovhsp_sum=166.7:send_avg=163.0:send_max=163.0:send_min=163.0:send_std=0.0:send_sum=326.0:sstart_avg=14.0:sstart_max=17.0:sstart_min=11.0:sstart_std=4.242640687119285:sstart_sum=28.0])0.755:0.0065679[&&NHX:Sample_counter=rhizpot1--2:Type_counter=GTDB--7||capture--2:besthit_avg=97.65:besthit_max=98.6:besthit_min=96.7:besthit_std=1.3435028842544343:besthit_sum=195.3:bitscore_avg=259.5:bitscore_max=261.0:bitscore_min=258.0:bitscore_std=2.1213203435596424:bitscore_sum=519.0:capture_class_counter=c__Gammaproteobacteria--2:capture_domain_counter=d__Bacteria--2:capture_family_counter=f__Burkholderiaceae--2:capture_genus_counter=g__Massilia--2:capture_order_counter=o__Burkholderiales--2:capture_phylum_counter=p__Proteobacteria--2:capture_species_counter=s__Massilia sp014171595--2:evalue_avg=2.6304999999999997e-89:evalue_max=5.01e-89:evalue_min=2.51e-90:evalue_std=3.3651211716667794e-89:evalue_sum=5.2609999999999994e-89:gapopen_avg=0.5:gapopen_max=1.0:gapopen_min=0.0:gapopen_std=0.7071067811865476:gapopen_sum=1.0:gtdb_class_counter=c__Alphaproteobacteria--7:gtdb_domain_counter=d__Bacteria--7:gtdb_family_counter=f__Rhizobiaceae--7:gtdb_genus_counter=g__Neorhizobium--7:gtdb_order_counter=o__Rhizobiales--7:gtdb_phylum_counter=p__Proteobacteria--7:gtdb_species_counter=s__Neorhizobium cellulosilyticum--1||s__Neorhizobium smilacinae--1||s__Neorhizobium sp002376235--1||s__Neorhizobium sp002500765--1||s__Neorhizobium sp900466875--1||s__Neorhizobium sp900469445--1||s__Neorhizobium wenxiniae--1:heptad_counter=MCP-36H--9:lbd_counter=:lca_tree=g__Neorhizobium:length_avg=150.0:length_max=153.0:length_min=147.0:length_std=4.242640687119285:length_sum=300.0:mismatch_avg=3.0:mismatch_max=4.0:mismatch_min=2.0:mismatch_std=1.4142135623730951:mismatch_sum=6.0:name=N577562:qcovhsp_avg=99.65:qcovhsp_max=100.0:qcovhsp_min=99.3:qcovhsp_std=0.4949747468305853:qcovhsp_sum=199.3:qend_avg=150.0:qend_max=152.0:qend_min=148.0:qend_std=2.8284271247461903:qend_sum=300.0:qstart_avg=1.5:qstart_max=2.0:qstart_min=1.0:qstart_std=0.7071067811865476:qstart_sum=3.0:ref_name_counter=GB_GCA_900469445.1_protein.faa_UBXM01000019.1_39@PF00015_full_PFAM.348.528--2:scovhsp_avg=83.35:scovhsp_max=85.0:scovhsp_min=81.7:scovhsp_std=2.333452377915605:scovhsp_sum=166.7:send_avg=163.0:send_max=163.0:send_min=163.0:send_std=0.0:send_sum=326.0:sstart_avg=14.0:sstart_max=17.0:sstart_min=11.0:sstart_std=4.242640687119285:sstart_sum=28.0])0.903:0.0177029[&&NHX:Sample_counter=rhizpot1--2:Type_counter=GTDB--8||capture--2:besthit_avg=97.65:besthit_max=98.6:besthit_min=96.7:besthit_std=1.3435028842544343:besthit_sum=195.3:bitscore_avg=259.5:bitscore_max=261.0:bitscore_min=258.0:bitscore_std=2.1213203435596424:bitscore_sum=519.0:capture_class_counter=c__Gammaproteobacteria--2:capture_domain_counter=d__Bacteria--2:capture_family_counter=f__Burkholderiaceae--2:capture_genus_counter=g__Massilia--2:capture_order_counter=o__Burkholderiales--2:capture_phylum_counter=p__Proteobacteria--2:capture_species_counter=s__Massilia sp014171595--2:evalue_avg=2.6304999999999997e-89:evalue_max=5.01e-89:evalue_min=2.51e-90:evalue_std=3.3651211716667794e-89:evalue_sum=5.2609999999999994e-89:gapopen_avg=0.5:gapopen_max=1.0:gapopen_min=0.0:gapopen_std=0.7071067811865476:gapopen_sum=1.0:gtdb_class_counter=c__Alphaproteobacteria--8:gtdb_domain_counter=d__Bacteria--8:gtdb_family_counter=f__Rhizobiaceae--8:gtdb_genus_counter=g__Neorhizobium--8:gtdb_order_counter=o__Rhizobiales--8:gtdb_phylum_counter=p__Proteobacteria--8:gtdb_species_counter=s__Neorhizobium cellulosilyticum--1||s__Neorhizobium smilacinae--1||s__Neorhizobium sp002376235--1||s__Neorhizobium sp002500765--1||s__Neorhizobium sp003597675--1||s__Neorhizobium sp900466875--1||s__Neorhizobium sp900469445--1||s__Neorhizobium wenxiniae--1:heptad_counter=MCP-36H--10:lbd_counter=:lca_tree=g__Neorhizobium:length_avg=150.0:length_max=153.0:length_min=147.0:length_std=4.242640687119285:length_sum=300.0:mismatch_avg=3.0:mismatch_max=4.0:mismatch_min=2.0:mismatch_std=1.4142135623730951:mismatch_sum=6.0:name=N577563:qcovhsp_avg=99.65:qcovhsp_max=100.0:qcovhsp_min=99.3:qcovhsp_std=0.4949747468305853:qcovhsp_sum=199.3:qend_avg=150.0:qend_max=152.0:qend_min=148.0:qend_std=2.8284271247461903:qend_sum=300.0:qstart_avg=1.5:qstart_max=2.0:qstart_min=1.0:qstart_std=0.7071067811865476:qstart_sum=3.0:ref_name_counter=GB_GCA_900469445.1_protein.faa_UBXM01000019.1_39@PF00015_full_PFAM.348.528--2:scovhsp_avg=83.35:scovhsp_max=85.0:scovhsp_min=81.7:scovhsp_std=2.333452377915605:scovhsp_sum=166.7:send_avg=163.0:send_max=163.0:send_min=163.0:send_std=0.0:send_sum=326.0:sstart_avg=14.0:sstart_max=17.0:sstart_min=11.0:sstart_std=4.242640687119285:sstart_sum=28.0])0.826:0.0174468[&&NHX:Sample_counter=rhizpot1--2||rhizpot3--2:Type_counter=GTDB--10||capture--4:besthit_avg=98.6:besthit_max=100.0:besthit_min=96.7:besthit_std=1.3928388277184098:besthit_sum=394.4:bitscore_avg=220.25:bitscore_max=261.0:bitscore_min=164.0:bitscore_std=47.415714694603096:bitscore_sum=881.0:capture_class_counter=c__Alphaproteobacteria--2||c__Gammaproteobacteria--2:capture_domain_counter=d__Bacteria--4:capture_family_counter=f__Burkholderiaceae--2||f__Rhizobiaceae--2:capture_genus_counter=g__Massilia--2||g__Neorhizobium--2:capture_order_counter=o__Burkholderiales--2||o__Rhizobiales--2:capture_phylum_counter=p__Proteobacteria--4:capture_species_counter=s__Massilia sp014171595--2||s__Neorhizobium soli--2:evalue_avg=2.2650000000001095e-53:evalue_max=9.06e-53:evalue_min=2.51e-90:evalue_std=4.529999999999927e-53:evalue_sum=9.060000000000438e-53:gapopen_avg=0.25:gapopen_max=1.0:gapopen_min=0.0:gapopen_std=0.5:gapopen_sum=1.0:gtdb_class_counter=c__Alphaproteobacteria--10:gtdb_domain_counter=d__Bacteria--10:gtdb_family_counter=f__Rhizobiaceae--10:gtdb_genus_counter=g__Neorhizobium--10:gtdb_order_counter=o__Rhizobiales--10:gtdb_phylum_counter=p__Proteobacteria--10:gtdb_species_counter=s__Neorhizobium cellulosilyticum--1||s__Neorhizobium smilacinae--1||s__Neorhizobium soli--1||s__Neorhizobium sp002376235--1||s__Neorhizobium sp002431175--1||s__Neorhizobium sp002500765--1||s__Neorhizobium sp003597675--1||s__Neorhizobium sp900466875--1||s__Neorhizobium sp900469445--1||s__Neorhizobium wenxiniae--1:heptad_counter=MCP-36H--14:lbd_counter=:lca_tree=g__Neorhizobium:length_avg=125.0:length_max=153.0:length_min=90.0:length_std=30.099833886584822:length_sum=500.0:mismatch_avg=1.75:mismatch_max=4.0:mismatch_min=0.0:mismatch_std=1.707825127659933:mismatch_sum=7.0:name=N577564:qcovhsp_avg=99.10000000000001:qcovhsp_max=100.0:qcovhsp_min=98.2:qcovhsp_std=0.7527726527090791:qcovhsp_sum=396.40000000000003:qend_avg=125.5:qend_max=152.0:qend_min=91.0:qend_std=29.490111336966272:qend_sum=502.0:qstart_avg=1.75:qstart_max=2.0:qstart_min=1.0:qstart_std=0.5:qstart_sum=7.0:ref_name_counter=GB_GCA_900469445.1_protein.faa_UBXM01000019.1_39@PF00015_full_PFAM.348.528--2||RS_GCF_001423425.1_protein.faa_NZ_LMNX01000005.1_204@PF00015_full_PFAM.348.526--2:scovhsp_avg=69.775:scovhsp_max=85.0:scovhsp_min=50.6:scovhsp_std=16.383808063654392:scovhsp_sum=279.1:send_avg=159.5:send_max=163.0:send_min=149.0:send_std=7.0:send_sum=638.0:sstart_avg=35.5:sstart_max=74.0:sstart_min=11.0:sstart_std=28.548204847240395:sstart_sum=142.0])0.907:0.0350922[&&NHX:Sample_counter=rhizpot1--2||rhizpot3--2:Type_counter=GTDB--11||capture--4:besthit_avg=98.6:besthit_max=100.0:besthit_min=96.7:besthit_std=1.3928388277184098:besthit_sum=394.4:bitscore_avg=220.25:bitscore_max=261.0:bitscore_min=164.0:bitscore_std=47.415714694603096:bitscore_sum=881.0:capture_class_counter=c__Alphaproteobacteria--2||c__Gammaproteobacteria--2:capture_domain_counter=d__Bacteria--4:capture_family_counter=f__Burkholderiaceae--2||f__Rhizobiaceae--2:capture_genus_counter=g__Massilia--2||g__Neorhizobium--2:capture_order_counter=o__Burkholderiales--2||o__Rhizobiales--2:capture_phylum_counter=p__Proteobacteria--4:capture_species_counter=s__Massilia sp014171595--2||s__Neorhizobium soli--2:evalue_avg=2.2650000000001095e-53:evalue_max=9.06e-53:evalue_min=2.51e-90:evalue_std=4.529999999999927e-53:evalue_sum=9.060000000000438e-53:gapopen_avg=0.25:gapopen_max=1.0:gapopen_min=0.0:gapopen_std=0.5:gapopen_sum=1.0:gtdb_class_counter=c__Alphaproteobacteria--11:gtdb_domain_counter=d__Bacteria--11:gtdb_family_counter=f__Rhizobiaceae--11:gtdb_genus_counter=g__Neorhizobium--11:gtdb_order_counter=o__Rhizobiales--11:gtdb_phylum_counter=p__Proteobacteria--11:gtdb_species_counter=s__Neorhizobium cellulosilyticum--1||s__Neorhizobium smilacinae--1||s__Neorhizobium soli--1||s__Neorhizobium sp002376235--1||s__Neorhizobium sp002431175--1||s__Neorhizobium sp002500765--1||s__Neorhizobium sp003597675--1||s__Neorhizobium sp900111905--1||s__Neorhizobium sp900466875--1||s__Neorhizobium sp900469445--1||s__Neorhizobium wenxiniae--1:heptad_counter=MCP-36H--15:lbd_counter=:lca_tree=g__Neorhizobium:length_avg=125.0:length_max=153.0:length_min=90.0:length_std=30.099833886584822:length_sum=500.0:mismatch_avg=1.75:mismatch_max=4.0:mismatch_min=0.0:mismatch_std=1.707825127659933:mismatch_sum=7.0:name=N577565:qcovhsp_avg=99.10000000000001:qcovhsp_max=100.0:qcovhsp_min=98.2:qcovhsp_std=0.7527726527090791:qcovhsp_sum=396.40000000000003:qend_avg=125.5:qend_max=152.0:qend_min=91.0:qend_std=29.490111336966272:qend_sum=502.0:qstart_avg=1.75:qstart_max=2.0:qstart_min=1.0:qstart_std=0.5:qstart_sum=7.0:ref_name_counter=GB_GCA_900469445.1_protein.faa_UBXM01000019.1_39@PF00015_full_PFAM.348.528--2||RS_GCF_001423425.1_protein.faa_NZ_LMNX01000005.1_204@PF00015_full_PFAM.348.526--2:scovhsp_avg=69.775:scovhsp_max=85.0:scovhsp_min=50.6:scovhsp_std=16.383808063654392:scovhsp_sum=279.1:send_avg=159.5:send_max=163.0:send_min=149.0:send_std=7.0:send_sum=638.0:sstart_avg=35.5:sstart_max=74.0:sstart_min=11.0:sstart_std=28.548204847240395:sstart_sum=142.0])0.902:0.0360497[&&NHX:Sample_counter=rhizpot1--2||rhizpot3--2:Type_counter=GTDB--14||capture--4:besthit_avg=98.6:besthit_max=100.0:besthit_min=96.7:besthit_std=1.3928388277184098:besthit_sum=394.4:bitscore_avg=220.25:bitscore_max=261.0:bitscore_min=164.0:bitscore_std=47.415714694603096:bitscore_sum=881.0:capture_class_counter=c__Alphaproteobacteria--2||c__Gammaproteobacteria--2:capture_domain_counter=d__Bacteria--4:capture_family_counter=f__Burkholderiaceae--2||f__Rhizobiaceae--2:capture_genus_counter=g__Massilia--2||g__Neorhizobium--2:capture_order_counter=o__Burkholderiales--2||o__Rhizobiales--2:capture_phylum_counter=p__Proteobacteria--4:capture_species_counter=s__Massilia sp014171595--2||s__Neorhizobium soli--2:evalue_avg=2.2650000000001095e-53:evalue_max=9.06e-53:evalue_min=2.51e-90:evalue_std=4.529999999999927e-53:evalue_sum=9.060000000000438e-53:gapopen_avg=0.25:gapopen_max=1.0:gapopen_min=0.0:gapopen_std=0.5:gapopen_sum=1.0:gtdb_class_counter=c__Alphaproteobacteria--14:gtdb_domain_counter=d__Bacteria--14:gtdb_family_counter=f__Rhizobiaceae--14:gtdb_genus_counter=g__Neorhizobium--14:gtdb_order_counter=o__Rhizobiales--14:gtdb_phylum_counter=p__Proteobacteria--14:gtdb_species_counter=s__Neorhizobium cellulosilyticum--1||s__Neorhizobium deserti--1||s__Neorhizobium smilacinae--1||s__Neorhizobium soli--1||s__Neorhizobium sp002376235--1||s__Neorhizobium sp002431175--1||s__Neorhizobium sp002500765--1||s__Neorhizobium sp003597675--1||s__Neorhizobium sp900111905--1||s__Neorhizobium sp900466875--1||s__Neorhizobium sp900469345--1||s__Neorhizobium sp900469445--1||s__Neorhizobium sp900472675--1||s__Neorhizobium wenxiniae--1:heptad_counter=MCP-36H--18:lbd_counter=:lca_tree=g__Neorhizobium:length_avg=125.0:length_max=153.0:length_min=90.0:length_std=30.099833886584822:length_sum=500.0:mismatch_avg=1.75:mismatch_max=4.0:mismatch_min=0.0:mismatch_std=1.707825127659933:mismatch_sum=7.0:name=N577566:qcovhsp_avg=99.10000000000001:qcovhsp_max=100.0:qcovhsp_min=98.2:qcovhsp_std=0.7527726527090791:qcovhsp_sum=396.40000000000003:qend_avg=125.5:qend_max=152.0:qend_min=91.0:qend_std=29.490111336966272:qend_sum=502.0:qstart_avg=1.75:qstart_max=2.0:qstart_min=1.0:qstart_std=0.5:qstart_sum=7.0:ref_name_counter=GB_GCA_900469445.1_protein.faa_UBXM01000019.1_39@PF00015_full_PFAM.348.528--2||RS_GCF_001423425.1_protein.faa_NZ_LMNX01000005.1_204@PF00015_full_PFAM.348.526--2:scovhsp_avg=69.775:scovhsp_max=85.0:scovhsp_min=50.6:scovhsp_std=16.383808063654392:scovhsp_sum=279.1:send_avg=159.5:send_max=163.0:send_min=149.0:send_std=7.0:send_sum=638.0:sstart_avg=35.5:sstart_max=74.0:sstart_min=11.0:sstart_std=28.548204847240395:sstart_sum=142.0])0.149:0.0170241[&&NHX:Sample_counter=rhizpot1--2||rhizpot3--2:Type_counter=GTDB--15||capture--4:besthit_avg=98.6:besthit_max=100.0:besthit_min=96.7:besthit_std=1.3928388277184098:besthit_sum=394.4:bitscore_avg=220.25:bitscore_max=261.0:bitscore_min=164.0:bitscore_std=47.415714694603096:bitscore_sum=881.0:capture_class_counter=c__Alphaproteobacteria--2||c__Gammaproteobacteria--2:capture_domain_counter=d__Bacteria--4:capture_family_counter=f__Burkholderiaceae--2||f__Rhizobiaceae--2:capture_genus_counter=g__Massilia--2||g__Neorhizobium--2:capture_order_counter=o__Burkholderiales--2||o__Rhizobiales--2:capture_phylum_counter=p__Proteobacteria--4:capture_species_counter=s__Massilia sp014171595--2||s__Neorhizobium soli--2:evalue_avg=2.2650000000001095e-53:evalue_max=9.06e-53:evalue_min=2.51e-90:evalue_std=4.529999999999927e-53:evalue_sum=9.060000000000438e-53:gapopen_avg=0.25:gapopen_max=1.0:gapopen_min=0.0:gapopen_std=0.5:gapopen_sum=1.0:gtdb_class_counter=c__Alphaproteobacteria--15:gtdb_domain_counter=d__Bacteria--15:gtdb_family_counter=f__Rhizobiaceae--15:gtdb_genus_counter=g__Neorhizobium--15:gtdb_order_counter=o__Rhizobiales--15:gtdb_phylum_counter=p__Proteobacteria--15:gtdb_species_counter=s__Neorhizobium cellulosilyticum--1||s__Neorhizobium deserti--1||s__Neorhizobium smilacinae--1||s__Neorhizobium soli--1||s__Neorhizobium sp002376235--1||s__Neorhizobium sp002431175--1||s__Neorhizobium sp002500765--1||s__Neorhizobium sp003597675--1||s__Neorhizobium sp900111905--1||s__Neorhizobium sp900466875--1||s__Neorhizobium sp900469345--1||s__Neorhizobium sp900469445--1||s__Neorhizobium sp900472675--1||s__Neorhizobium sp902167985--1||s__Neorhizobium wenxiniae--1:heptad_counter=MCP-36H--19:lbd_counter=:lca_tree=g__Neorhizobium:length_avg=125.0:length_max=153.0:length_min=90.0:length_std=30.099833886584822:length_sum=500.0:mismatch_avg=1.75:mismatch_max=4.0:mismatch_min=0.0:mismatch_std=1.707825127659933:mismatch_sum=7.0:name=N577567:qcovhsp_avg=99.1:qcovhsp_max=100.0:qcovhsp_min=98.2:qcovhsp_std=0.7527726527090791:qcovhsp_sum=396.4:qend_avg=125.5:qend_max=152.0:qend_min=91.0:qend_std=29.490111336966272:qend_sum=502.0:qstart_avg=1.75:qstart_max=2.0:qstart_min=1.0:qstart_std=0.5:qstart_sum=7.0:ref_name_counter=GB_GCA_900469445.1_protein.faa_UBXM01000019.1_39@PF00015_full_PFAM.348.528--2||RS_GCF_001423425.1_protein.faa_NZ_LMNX01000005.1_204@PF00015_full_PFAM.348.526--2:scovhsp_avg=69.775:scovhsp_max=85.0:scovhsp_min=50.6:scovhsp_std=16.383808063654392:scovhsp_sum=279.1:send_avg=159.5:send_max=163.0:send_min=149.0:send_std=7.0:send_sum=638.0:sstart_avg=35.5:sstart_max=74.0:sstart_min=11.0:sstart_std=28.548204847240395:sstart_sum=142.0])0.274:0.0183684[&&NHX:Sample_counter=rhizpot1--2||rhizpot3--2:Type_counter=GTDB--16||capture--4:besthit_avg=98.6:besthit_max=100.0:besthit_min=96.7:besthit_std=1.3928388277184098:besthit_sum=394.4:bitscore_avg=220.25:bitscore_max=261.0:bitscore_min=164.0:bitscore_std=47.415714694603096:bitscore_sum=881.0:capture_class_counter=c__Alphaproteobacteria--2||c__Gammaproteobacteria--2:capture_domain_counter=d__Bacteria--4:capture_family_counter=f__Burkholderiaceae--2||f__Rhizobiaceae--2:capture_genus_counter=g__Massilia--2||g__Neorhizobium--2:capture_order_counter=o__Burkholderiales--2||o__Rhizobiales--2:capture_phylum_counter=p__Proteobacteria--4:capture_species_counter=s__Massilia sp014171595--2||s__Neorhizobium soli--2:evalue_avg=2.2650000000001095e-53:evalue_max=9.06e-53:evalue_min=2.51e-90:evalue_std=4.529999999999927e-53:evalue_sum=9.060000000000438e-53:gapopen_avg=0.25:gapopen_max=1.0:gapopen_min=0.0:gapopen_std=0.5:gapopen_sum=1.0:gtdb_class_counter=c__Alphaproteobacteria--16:gtdb_domain_counter=d__Bacteria--16:gtdb_family_counter=f__Rhizobiaceae--16:gtdb_genus_counter=g__Neorhizobium--16:gtdb_order_counter=o__Rhizobiales--16:gtdb_phylum_counter=p__Proteobacteria--16:gtdb_species_counter=s__Neorhizobium cellulosilyticum--1||s__Neorhizobium deserti--1||s__Neorhizobium smilacinae--1||s__Neorhizobium soli--1||s__Neorhizobium sp002376235--1||s__Neorhizobium sp002431175--1||s__Neorhizobium sp002500765--1||s__Neorhizobium sp003491345--1||s__Neorhizobium sp003597675--1||s__Neorhizobium sp900111905--1||s__Neorhizobium sp900466875--1||s__Neorhizobium sp900469345--1||s__Neorhizobium sp900469445--1||s__Neorhizobium sp900472675--1||s__Neorhizobium sp902167985--1||s__Neorhizobium wenxiniae--1:heptad_counter=MCP-36H--20:lbd_counter=:lca_tree=g__Neorhizobium:length_avg=125.0:length_max=153.0:length_min=90.0:length_std=30.099833886584822:length_sum=500.0:mismatch_avg=1.75:mismatch_max=4.0:mismatch_min=0.0:mismatch_std=1.707825127659933:mismatch_sum=7.0:name=N577568:qcovhsp_avg=99.1:qcovhsp_max=100.0:qcovhsp_min=98.2:qcovhsp_std=0.7527726527090791:qcovhsp_sum=396.4:qend_avg=125.5:qend_max=152.0:qend_min=91.0:qend_std=29.490111336966272:qend_sum=502.0:qstart_avg=1.75:qstart_max=2.0:qstart_min=1.0:qstart_std=0.5:qstart_sum=7.0:ref_name_counter=GB_GCA_900469445.1_protein.faa_UBXM01000019.1_39@PF00015_full_PFAM.348.528--2||RS_GCF_001423425.1_protein.faa_NZ_LMNX01000005.1_204@PF00015_full_PFAM.348.526--2:scovhsp_avg=69.775:scovhsp_max=85.0:scovhsp_min=50.6:scovhsp_std=16.383808063654392:scovhsp_sum=279.1:send_avg=159.5:send_max=163.0:send_min=149.0:send_std=7.0:send_sum=638.0:sstart_avg=35.5:sstart_max=74.0:sstart_min=11.0:sstart_std=28.548204847240395:sstart_sum=142.0],RS_GCF_900177415.1_protein.faa_NZ_FXAF01000001.1_106@PF00015_full_PFAM.357.535:0.0509568[&&NHX:Type=GTDB:gtdb_class=c__Alphaproteobacteria:gtdb_domain=d__Bacteria:gtdb_family=f__Rhizobiaceae:gtdb_genus=g__Neorhizobium:gtdb_order=o__Rhizobiales:gtdb_phylum=p__Proteobacteria:gtdb_species=s__Neorhizobium oryzae_A:heptad=MCP-36H:species=d__Bacteria_p__Proteobacteria_c__Alphaproteobacteria_o__Rhizobiales_f__Rhizobiaceae_g__Neorhizobium_s__Neorhizobium oryzae_A])0.881:0.0238008[&&NHX:Sample_counter=rhizpot1--2||rhizpot3--2:Type_counter=GTDB--17||capture--4:besthit_avg=98.6:besthit_max=100.0:besthit_min=96.7:besthit_std=1.3928388277184098:besthit_sum=394.4:bitscore_avg=220.25:bitscore_max=261.0:bitscore_min=164.0:bitscore_std=47.415714694603096:bitscore_sum=881.0:capture_class_counter=c__Alphaproteobacteria--2||c__Gammaproteobacteria--2:capture_domain_counter=d__Bacteria--4:capture_family_counter=f__Burkholderiaceae--2||f__Rhizobiaceae--2:capture_genus_counter=g__Massilia--2||g__Neorhizobium--2:capture_order_counter=o__Burkholderiales--2||o__Rhizobiales--2:capture_phylum_counter=p__Proteobacteria--4:capture_species_counter=s__Massilia sp014171595--2||s__Neorhizobium soli--2:evalue_avg=2.2650000000001095e-53:evalue_max=9.06e-53:evalue_min=2.51e-90:evalue_std=4.529999999999927e-53:evalue_sum=9.060000000000438e-53:gapopen_avg=0.25:gapopen_max=1.0:gapopen_min=0.0:gapopen_std=0.5:gapopen_sum=1.0:gtdb_class_counter=c__Alphaproteobacteria--17:gtdb_domain_counter=d__Bacteria--17:gtdb_family_counter=f__Rhizobiaceae--17:gtdb_genus_counter=g__Neorhizobium--17:gtdb_order_counter=o__Rhizobiales--17:gtdb_phylum_counter=p__Proteobacteria--17:gtdb_species_counter=s__Neorhizobium cellulosilyticum--1||s__Neorhizobium deserti--1||s__Neorhizobium oryzae_A--1||s__Neorhizobium smilacinae--1||s__Neorhizobium soli--1||s__Neorhizobium sp002376235--1||s__Neorhizobium sp002431175--1||s__Neorhizobium sp002500765--1||s__Neorhizobium sp003491345--1||s__Neorhizobium sp003597675--1||s__Neorhizobium sp900111905--1||s__Neorhizobium sp900466875--1||s__Neorhizobium sp900469345--1||s__Neorhizobium sp900469445--1||s__Neorhizobium sp900472675--1||s__Neorhizobium sp902167985--1||s__Neorhizobium wenxiniae--1:heptad_counter=MCP-36H--21:lbd_counter=:lca_tree=g__Neorhizobium:length_avg=125.0:length_max=153.0:length_min=90.0:length_std=30.099833886584822:length_sum=500.0:mismatch_avg=1.75:mismatch_max=4.0:mismatch_min=0.0:mismatch_std=1.707825127659933:mismatch_sum=7.0:name=N577570:qcovhsp_avg=99.1:qcovhsp_max=100.0:qcovhsp_min=98.2:qcovhsp_std=0.7527726527090791:qcovhsp_sum=396.4:qend_avg=125.5:qend_max=152.0:qend_min=91.0:qend_std=29.490111336966272:qend_sum=502.0:qstart_avg=1.75:qstart_max=2.0:qstart_min=1.0:qstart_std=0.5:qstart_sum=7.0:ref_name_counter=GB_GCA_900469445.1_protein.faa_UBXM01000019.1_39@PF00015_full_PFAM.348.528--2||RS_GCF_001423425.1_protein.faa_NZ_LMNX01000005.1_204@PF00015_full_PFAM.348.526--2:scovhsp_avg=69.775:scovhsp_max=85.0:scovhsp_min=50.6:scovhsp_std=16.383808063654392:scovhsp_sum=279.1:send_avg=159.5:send_max=163.0:send_min=149.0:send_std=7.0:send_sum=638.0:sstart_avg=35.5:sstart_max=74.0:sstart_min=11.0:sstart_std=28.548204847240395:sstart_sum=142.0],(((e08daa1f-8e99-58c1-a79f-8fc7b7ec56fa_5@MCPsignal.466.536:5e-09[&&NHX:Sample=rhizpot3:Type=capture:capture_class=c__Alphaproteobacteria:capture_domain=d__Bacteria:capture_family=f__Rhizobiaceae:capture_genus=g__Neorhizobium:capture_order=o__Rhizobiales:capture_phylum=p__Proteobacteria:capture_species=s__Neorhizobium sp004343585:heptad=MCP-36H],95489f14-1ff6-43e3-9be1-1345675a190a_3@MCPsignal.111.177:0.0989582[&&NHX:Sample=rhizpot3:Type=capture:capture_class=c__Thermodesulfovibrionia:capture_domain=d__Bacteria:capture_family=f__Dissulfurispiraceae:capture_genus=g__JADFXI01:capture_order=o__Thermodesulfovibrionales:capture_phylum=p__Nitrospirota:capture_species=s__JADFXI01 sp015233655:heptad=MCP-36H])0:5e-09[&&NHX:Sample_counter=rhizpot3--2:Type_counter=capture--2:capture_class_counter=c__Alphaproteobacteria--1||c__Thermodesulfovibrionia--1:capture_domain_counter=d__Bacteria--2:capture_family_counter=f__Dissulfurispiraceae--1||f__Rhizobiaceae--1:capture_genus_counter=g__JADFXI01--1||g__Neorhizobium--1:capture_order_counter=o__Rhizobiales--1||o__Thermodesulfovibrionales--1:capture_phylum_counter=p__Nitrospirota--1||p__Proteobacteria--1:capture_species_counter=s__JADFXI01 sp015233655--1||s__Neorhizobium sp004343585--1:gtdb_class_counter=:gtdb_domain_counter=:gtdb_family_counter=:gtdb_genus_counter=:gtdb_order_counter=:gtdb_phylum_counter=:gtdb_species_counter=:heptad_counter=MCP-36H--2:lbd_counter=:name=N577573:ref_name_counter=],((GB_GCA_900472395.1_protein.faa_UCHV01000052.1_3@PF00015_full_PFAM.345.536:0.0236302[&&NHX:Type=GTDB:gtdb_class=c__Alphaproteobacteria:gtdb_domain=d__Bacteria:gtdb_family=f__Rhizobiaceae:gtdb_genus=g__Neorhizobium:gtdb_order=o__Rhizobiales:gtdb_phylum=p__Proteobacteria:gtdb_species=s__Neorhizobium sp900472395:heptad=MCP-36H:species=d__Bacteria_p__Proteobacteria_c__Alphaproteobacteria_o__Rhizobiales_f__Rhizobiaceae_g__Neorhizobium_s__Neorhizobium sp900472395],RS_GCF_009617585.1_protein.faa_NZ_WIXI01000046.1_105@PF00015_full_PFAM.352.529:0.0129568[&&NHX:Type=GTDB:gtdb_class=c__Alphaproteobacteria:gtdb_domain=d__Bacteria:gtdb_family=f__Rhizobiaceae:gtdb_genus=g__Neorhizobium:gtdb_order=o__Rhizobiales:gtdb_phylum=p__Proteobacteria:gtdb_species=s__Neorhizobium cerealis:heptad=MCP-36H:species=d__Bacteria_p__Proteobacteria_c__Alphaproteobacteria_o__Rhizobiales_f__Rhizobiaceae_g__Neorhizobium_s__Neorhizobium cerealis])0.737:0.00454469[&&NHX:Sample_counter=:Type_counter=GTDB--2:capture_class_counter=:capture_domain_counter=:capture_family_counter=:capture_genus_counter=:capture_order_counter=:capture_phylum_counter=:capture_species_counter=:evoltype=D:gtdb_class_counter=c__Alphaproteobacteria--2:gtdb_domain_counter=d__Bacteria--2:gtdb_family_counter=f__Rhizobiaceae--2:gtdb_genus_counter=g__Neorhizobium--2:gtdb_order_counter=o__Rhizobiales--2:gtdb_phylum_counter=p__Proteobacteria--2:gtdb_species_counter=s__Neorhizobium cerealis--1||s__Neorhizobium sp900472395--1:heptad_counter=MCP-36H--2:lbd_counter=:lca=d__Bacteria:lca_tree=g__Neorhizobium:name=N577576:ref_name_counter=],RS_GCF_004343585.1_protein.faa_NZ_SLYW01000005.1_172@PF00015_full_PFAM.348.531:0.0114418[&&NHX:Type=GTDB:gtdb_class=c__Alphaproteobacteria:gtdb_domain=d__Bacteria:gtdb_family=f__Rhizobiaceae:gtdb_genus=g__Neorhizobium:gtdb_order=o__Rhizobiales:gtdb_phylum=p__Proteobacteria:gtdb_species=s__Neorhizobium sp004343585:heptad=MCP-36H:species=d__Bacteria_p__Proteobacteria_c__Alphaproteobacteria_o__Rhizobiales_f__Rhizobiaceae_g__Neorhizobium_s__Neorhizobium sp004343585])0:5e-09[&&NHX:Sample_counter=:Type_counter=GTDB--3:capture_class_counter=:capture_domain_counter=:capture_family_counter=:capture_genus_counter=:capture_order_counter=:capture_phylum_counter=:capture_species_counter=:evoltype=D:gtdb_class_counter=c__Alphaproteobacteria--3:gtdb_domain_counter=d__Bacteria--3:gtdb_family_counter=f__Rhizobiaceae--3:gtdb_genus_counter=g__Neorhizobium--3:gtdb_order_counter=o__Rhizobiales--3:gtdb_phylum_counter=p__Proteobacteria--3:gtdb_species_counter=s__Neorhizobium cerealis--1||s__Neorhizobium sp004343585--1||s__Neorhizobium sp900472395--1:heptad_counter=MCP-36H--3:lbd_counter=:lca=d__Bacteria:lca_tree=g__Neorhizobium:name=N577578:ref_name_counter=])0.988:0.0672979[&&NHX:Sample_counter=rhizpot3--2:Type_counter=GTDB--3||capture--2:capture_class_counter=c__Alphaproteobacteria--1||c__Thermodesulfovibrionia--1:capture_domain_counter=d__Bacteria--2:capture_family_counter=f__Dissulfurispiraceae--1||f__Rhizobiaceae--1:capture_genus_counter=g__JADFXI01--1||g__Neorhizobium--1:capture_order_counter=o__Rhizobiales--1||o__Thermodesulfovibrionales--1:capture_phylum_counter=p__Nitrospirota--1||p__Proteobacteria--1:capture_species_counter=s__JADFXI01 sp015233655--1||s__Neorhizobium sp004343585--1:gtdb_class_counter=c__Alphaproteobacteria--3:gtdb_domain_counter=d__Bacteria--3:gtdb_family_counter=f__Rhizobiaceae--3:gtdb_genus_counter=g__Neorhizobium--3:gtdb_order_counter=o__Rhizobiales--3:gtdb_phylum_counter=p__Proteobacteria--3:gtdb_species_counter=s__Neorhizobium cerealis--1||s__Neorhizobium sp004343585--1||s__Neorhizobium sp900472395--1:heptad_counter=MCP-36H--5:lbd_counter=:lca_tree=g__Neorhizobium:name=N577579:ref_name_counter=],(RS_GCF_001005825.1_protein.faa_NZ_LBHV01000008.1_257@PF00015_full_PFAM.352.528:5e-09[&&NHX:Type=GTDB:gtdb_class=c__Alphaproteobacteria:gtdb_domain=d__Bacteria:gtdb_family=f__Rhizobiaceae:gtdb_genus=g__Neorhizobium:gtdb_order=o__Rhizobiales:gtdb_phylum=p__Proteobacteria:gtdb_species=s__Neorhizobium sp001005825:heptad=MCP-36H:species=d__Bacteria_p__Proteobacteria_c__Alphaproteobacteria_o__Rhizobiales_f__Rhizobiaceae_g__Neorhizobium_s__Neorhizobium sp001005825],RS_GCF_001854865.1_protein.faa_NZ_MDDW01000004.1_99@PF00015_full_PFAM.353.528:5e-09[&&NHX:Type=GTDB:gtdb_class=c__Alphaproteobacteria:gtdb_domain=d__Bacteria:gtdb_family=f__Rhizobiaceae:gtdb_genus=g__Neorhizobium:gtdb_order=o__Rhizobiales:gtdb_phylum=p__Proteobacteria:gtdb_species=s__Neorhizobium sp001854865:heptad=MCP-36H:species=d__Bacteria_p__Proteobacteria_c__Alphaproteobacteria_o__Rhizobiales_f__Rhizobiaceae_g__Neorhizobium_s__Neorhizobium sp001854865])0.95:0.0360232[&&NHX:Sample_counter=:Type_counter=GTDB--2:capture_class_counter=:capture_domain_counter=:capture_family_counter=:capture_genus_counter=:capture_order_counter=:capture_phylum_counter=:capture_species_counter=:evoltype=D:gtdb_class_counter=c__Alphaproteobacteria--2:gtdb_domain_counter=d__Bacteria--2:gtdb_family_counter=f__Rhizobiaceae--2:gtdb_genus_counter=g__Neorhizobium--2:gtdb_order_counter=o__Rhizobiales--2:gtdb_phylum_counter=p__Proteobacteria--2:gtdb_species_counter=s__Neorhizobium sp001005825--1||s__Neorhizobium sp001854865--1:heptad_counter=MCP-36H--2:lbd_counter=:lca=d__Bacteria:lca_tree=g__Neorhizobium:name=N577582:ref_name_counter=])0.909:0.0283404[&&NHX:Sample_counter=rhizpot3--2:Type_counter=GTDB--5||capture--2:capture_class_counter=c__Alphaproteobacteria--1||c__Thermodesulfovibrionia--1:capture_domain_counter=d__Bacteria--2:capture_family_counter=f__Dissulfurispiraceae--1||f__Rhizobiaceae--1:capture_genus_counter=g__JADFXI01--1||g__Neorhizobium--1:capture_order_counter=o__Rhizobiales--1||o__Thermodesulfovibrionales--1:capture_phylum_counter=p__Nitrospirota--1||p__Proteobacteria--1:capture_species_counter=s__JADFXI01 sp015233655--1||s__Neorhizobium sp004343585--1:gtdb_class_counter=c__Alphaproteobacteria--5:gtdb_domain_counter=d__Bacteria--5:gtdb_family_counter=f__Rhizobiaceae--5:gtdb_genus_counter=g__Neorhizobium--5:gtdb_order_counter=o__Rhizobiales--5:gtdb_phylum_counter=p__Proteobacteria--5:gtdb_species_counter=s__Neorhizobium cerealis--1||s__Neorhizobium sp001005825--1||s__Neorhizobium sp001854865--1||s__Neorhizobium sp004343585--1||s__Neorhizobium sp900472395--1:heptad_counter=MCP-36H--7:lbd_counter=:lca_tree=g__Neorhizobium:name=N577583:ref_name_counter=])0.897:0.0491514[&&NHX:Sample_counter=rhizpot1--2||rhizpot3--4:Type_counter=GTDB--22||capture--6:besthit_avg=98.6:besthit_max=100.0:besthit_min=96.7:besthit_std=1.3928388277184098:besthit_sum=394.4:bitscore_avg=220.25:bitscore_max=261.0:bitscore_min=164.0:bitscore_std=47.415714694603096:bitscore_sum=881.0:capture_class_counter=c__Alphaproteobacteria--3||c__Gammaproteobacteria--2||c__Thermodesulfovibrionia--1:capture_domain_counter=d__Bacteria--6:capture_family_counter=f__Burkholderiaceae--2||f__Dissulfurispiraceae--1||f__Rhizobiaceae--3:capture_genus_counter=g__JADFXI01--1||g__Massilia--2||g__Neorhizobium--3:capture_order_counter=o__Burkholderiales--2||o__Rhizobiales--3||o__Thermodesulfovibrionales--1:capture_phylum_counter=p__Nitrospirota--1||p__Proteobacteria--5:capture_species_counter=s__JADFXI01 sp015233655--1||s__Massilia sp014171595--2||s__Neorhizobium soli--2||s__Neorhizobium sp004343585--1:evalue_avg=2.2650000000001095e-53:evalue_max=9.06e-53:evalue_min=2.51e-90:evalue_std=4.529999999999927e-53:evalue_sum=9.060000000000438e-53:gapopen_avg=0.25:gapopen_max=1.0:gapopen_min=0.0:gapopen_std=0.5:gapopen_sum=1.0:gtdb_class_counter=c__Alphaproteobacteria--22:gtdb_domain_counter=d__Bacteria--22:gtdb_family_counter=f__Rhizobiaceae--22:gtdb_genus_counter=g__Neorhizobium--22:gtdb_order_counter=o__Rhizobiales--22:gtdb_phylum_counter=p__Proteobacteria--22:gtdb_species_counter=s__Neorhizobium cellulosilyticum--1||s__Neorhizobium cerealis--1||s__Neorhizobium deserti--1||s__Neorhizobium oryzae_A--1||s__Neorhizobium smilacinae--1||s__Neorhizobium soli--1||s__Neorhizobium sp001005825--1||s__Neorhizobium sp001854865--1||s__Neorhizobium sp002376235--1||s__Neorhizobium sp002431175--1||s__Neorhizobium sp002500765--1||s__Neorhizobium sp003491345--1||s__Neorhizobium sp003597675--1||s__Neorhizobium sp004343585--1||s__Neorhizobium sp900111905--1||s__Neorhizobium sp900466875--1||s__Neorhizobium sp900469345--1||s__Neorhizobium sp900469445--1||s__Neorhizobium sp900472395--1||s__Neorhizobium sp900472675--1||s__Neorhizobium sp902167985--1||s__Neorhizobium wenxiniae--1:heptad_counter=MCP-36H--28:lbd_counter=:lca_tree=g__Neorhizobium:length_avg=125.0:length_max=153.0:length_min=90.0:length_std=30.099833886584822:length_sum=500.0:mismatch_avg=1.75:mismatch_max=4.0:mismatch_min=0.0:mismatch_std=1.707825127659933:mismatch_sum=7.0:name=N577584:qcovhsp_avg=99.1:qcovhsp_max=100.0:qcovhsp_min=98.2:qcovhsp_std=0.7527726527090791:qcovhsp_sum=396.4:qend_avg=125.5:qend_max=152.0:qend_min=91.0:qend_std=29.490111336966272:qend_sum=502.0:qstart_avg=1.75:qstart_max=2.0:qstart_min=1.0:qstart_std=0.5:qstart_sum=7.0:ref_name_counter=GB_GCA_900469445.1_protein.faa_UBXM01000019.1_39@PF00015_full_PFAM.348.528--2||RS_GCF_001423425.1_protein.faa_NZ_LMNX01000005.1_204@PF00015_full_PFAM.348.526--2:scovhsp_avg=69.775:scovhsp_max=85.0:scovhsp_min=50.6:scovhsp_std=16.383808063654392:scovhsp_sum=279.1:send_avg=159.5:send_max=163.0:send_min=149.0:send_std=7.0:send_sum=638.0:sstart_avg=35.5:sstart_max=74.0:sstart_min=11.0:sstart_std=28.548204847240395:sstart_sum=142.0],((917cef17-7b80-4236-8cc2-7b2877e6a56e_5@MCPsignal.120.271:0.11598[&&NHX:Sample=rhizpot1:Type=capture:besthit=75.5:bitscore=199.0:capture_class=c__Gammaproteobacteria:capture_domain=d__Bacteria:capture_family=f__Burkholderiaceae:capture_genus=g__Hylemonella:capture_order=o__Burkholderiales:capture_phylum=p__Proteobacteria:capture_species=s__Hylemonella gracilis:evalue=7.06e-66:gapopen=0.0:heptad=MCP-36H:length=151.0:mismatch=37.0:qcovhsp=100.0:qend=151.0:qstart=1.0:ref_name=RS_GCF_004358025.1_protein.faa_NZ_SMTL01000004.1_243@PF00015_full_PFAM.358.535:scovhsp=85.3:send=153.0:sstart=3.0],(b825e27d-51db-4f71-931d-a17a8bfa68ab_5@MCPsignal.204.276:0.436905[&&NHX:Sample=rhiztom3:Type=capture:capture_class=c__Alphaproteobacteria:capture_domain=d__Bacteria:capture_family=f__Xanthobacteraceae:capture_genus=g__Bradyrhizobium:capture_order=o__Rhizobiales:capture_phylum=p__Proteobacteria:capture_species=s__Bradyrhizobium sp000515415:heptad=MCP-36H],f73be8bd-e4b1-4bd8-a13c-2a9ca9840aa4_6@MCPsignal.404.488:1.3e-08[&&NHX:Sample=rhizpot2:Type=capture:capture_class=c__Gammaproteobacteria:capture_domain=d__Bacteria:capture_family=f__Burkholderiaceae:capture_genus=g__Herbaspirillum:capture_order=o__Burkholderiales:capture_phylum=p__Proteobacteria:capture_species=s__Herbaspirillum sp000261365:heptad=MCP-36H])0.849:0.20057[&&NHX:Sample_counter=rhizpot2--1||rhiztom3--1:Type_counter=capture--2:capture_class_counter=c__Alphaproteobacteria--1||c__Gammaproteobacteria--1:capture_domain_counter=d__Bacteria--2:capture_family_counter=f__Burkholderiaceae--1||f__Xanthobacteraceae--1:capture_genus_counter=g__Bradyrhizobium--1||g__Herbaspirillum--1:capture_order_counter=o__Burkholderiales--1||o__Rhizobiales--1:capture_phylum_counter=p__Proteobacteria--2:capture_species_counter=s__Bradyrhizobium sp000515415--1||s__Herbaspirillum sp000261365--1:gtdb_class_counter=:gtdb_domain_counter=:gtdb_family_counter=:gtdb_genus_counter=:gtdb_order_counter=:gtdb_phylum_counter=:gtdb_species_counter=:heptad_counter=MCP-36H--2:lbd_counter=:name=N577588:ref_name_counter=])0.809:0.0723005[&&NHX:Sample_counter=rhizpot1--1||rhizpot2--1||rhiztom3--1:Type_counter=capture--3:besthit_avg=75.5:besthit_max=75.5:besthit_min=75.5:besthit_std=0:besthit_sum=75.5:bitscore_avg=199.0:bitscore_max=199.0:bitscore_min=199.0:bitscore_std=0:bitscore_sum=199.0:capture_class_counter=c__Alphaproteobacteria--1||c__Gammaproteobacteria--2:capture_domain_counter=d__Bacteria--3:capture_family_counter=f__Burkholderiaceae--2||f__Xanthobacteraceae--1:capture_genus_counter=g__Bradyrhizobium--1||g__Herbaspirillum--1||g__Hylemonella--1:capture_order_counter=o__Burkholderiales--2||o__Rhizobiales--1:capture_phylum_counter=p__Proteobacteria--3:capture_species_counter=s__Bradyrhizobium sp000515415--1||s__Herbaspirillum sp000261365--1||s__Hylemonella gracilis--1:evalue_avg=7.06e-66:evalue_max=7.06e-66:evalue_min=7.06e-66:evalue_std=0:evalue_sum=7.06e-66:gapopen_avg=0.0:gapopen_max=0.0:gapopen_min=0.0:gapopen_std=0:gapopen_sum=0.0:gtdb_class_counter=:gtdb_domain_counter=:gtdb_family_counter=:gtdb_genus_counter=:gtdb_order_counter=:gtdb_phylum_counter=:gtdb_species_counter=:heptad_counter=MCP-36H--3:lbd_counter=:length_avg=151.0:length_max=151.0:length_min=151.0:length_std=0:length_sum=151.0:mismatch_avg=37.0:mismatch_max=37.0:mismatch_min=37.0:mismatch_std=0:mismatch_sum=37.0:name=N577589:qcovhsp_avg=100.0:qcovhsp_max=100.0:qcovhsp_min=100.0:qcovhsp_std=0:qcovhsp_sum=100.0:qend_avg=151.0:qend_max=151.0:qend_min=151.0:qend_std=0:qend_sum=151.0:qstart_avg=1.0:qstart_max=1.0:qstart_min=1.0:qstart_std=0:qstart_sum=1.0:ref_name_counter=RS_GCF_004358025.1_protein.faa_NZ_SMTL01000004.1_243@PF00015_full_PFAM.358.535--1:scovhsp_avg=85.3:scovhsp_max=85.3:scovhsp_min=85.3:scovhsp_std=0:scovhsp_sum=85.3:send_avg=153.0:send_max=153.0:send_min=153.0:send_std=0:send_sum=153.0:sstart_avg=3.0:sstart_max=3.0:sstart_min=3.0:sstart_std=0:sstart_sum=3.0],3f9d0cad-e0b5-4e66-8ec0-31222933faa4_2@MCPsignal.654.708:0.0294198[&&NHX:Sample=rhiztom3:Type=capture:capture_class=c__Alphaproteobacteria:capture_domain=d__Bacteria:capture_family=f__Rhizobiaceae:capture_genus=g__Agrobacterium:capture_order=o__Rhizobiales:capture_phylum=p__Proteobacteria:capture_species=s__Agrobacterium salinitolerans:heptad=MCP-36H])0.401:0.0396739[&&NHX:Sample_counter=rhizpot1--1||rhizpot2--1||rhiztom3--2:Type_counter=capture--4:besthit_avg=75.5:besthit_max=75.5:besthit_min=75.5:besthit_std=0:besthit_sum=75.5:bitscore_avg=199.0:bitscore_max=199.0:bitscore_min=199.0:bitscore_std=0:bitscore_sum=199.0:capture_class_counter=c__Alphaproteobacteria--2||c__Gammaproteobacteria--2:capture_domain_counter=d__Bacteria--4:capture_family_counter=f__Burkholderiaceae--2||f__Rhizobiaceae--1||f__Xanthobacteraceae--1:capture_genus_counter=g__Agrobacterium--1||g__Bradyrhizobium--1||g__Herbaspirillum--1||g__Hylemonella--1:capture_order_counter=o__Burkholderiales--2||o__Rhizobiales--2:capture_phylum_counter=p__Proteobacteria--4:capture_species_counter=s__Agrobacterium salinitolerans--1||s__Bradyrhizobium sp000515415--1||s__Herbaspirillum sp000261365--1||s__Hylemonella gracilis--1:evalue_avg=7.06e-66:evalue_max=7.06e-66:evalue_min=7.06e-66:evalue_std=0:evalue_sum=7.06e-66:gapopen_avg=0.0:gapopen_max=0.0:gapopen_min=0.0:gapopen_std=0:gapopen_sum=0.0:gtdb_class_counter=:gtdb_domain_counter=:gtdb_family_counter=:gtdb_genus_counter=:gtdb_order_counter=:gtdb_phylum_counter=:gtdb_species_counter=:heptad_counter=MCP-36H--4:lbd_counter=:length_avg=151.0:length_max=151.0:length_min=151.0:length_std=0:length_sum=151.0:mismatch_avg=37.0:mismatch_max=37.0:mismatch_min=37.0:mismatch_std=0:mismatch_sum=37.0:name=N577591:qcovhsp_avg=100.0:qcovhsp_max=100.0:qcovhsp_min=100.0:qcovhsp_std=0:qcovhsp_sum=100.0:qend_avg=151.0:qend_max=151.0:qend_min=151.0:qend_std=0:qend_sum=151.0:qstart_avg=1.0:qstart_max=1.0:qstart_min=1.0:qstart_std=0:qstart_sum=1.0:ref_name_counter=RS_GCF_004358025.1_protein.faa_NZ_SMTL01000004.1_243@PF00015_full_PFAM.358.535--1:scovhsp_avg=85.3:scovhsp_max=85.3:scovhsp_min=85.3:scovhsp_std=0:scovhsp_sum=85.3:send_avg=153.0:send_max=153.0:send_min=153.0:send_std=0:send_sum=153.0:sstart_avg=3.0:sstart_max=3.0:sstart_min=3.0:sstart_std=0:sstart_sum=3.0])0.769:0.0262337[&&NHX:Sample_counter=rhizpot1--3||rhizpot2--1||rhizpot3--4||rhiztom3--2:Type_counter=GTDB--22||capture--10:besthit_avg=93.97999999999999:besthit_max=100.0:besthit_min=75.5:besthit_std=10.400817275579838:besthit_sum=469.9:bitscore_avg=216.0:bitscore_max=261.0:bitscore_min=164.0:bitscore_std=42.148546831415196:bitscore_sum=1080.0:capture_class_counter=c__Alphaproteobacteria--5||c__Gammaproteobacteria--4||c__Thermodesulfovibrionia--1:capture_domain_counter=d__Bacteria--10:capture_family_counter=f__Burkholderiaceae--4||f__Dissulfurispiraceae--1||f__Rhizobiaceae--4||f__Xanthobacteraceae--1:capture_genus_counter=g__Agrobacterium--1||g__Bradyrhizobium--1||g__Herbaspirillum--1||g__Hylemonella--1||g__JADFXI01--1||g__Massilia--2||g__Neorhizobium--3:capture_order_counter=o__Burkholderiales--4||o__Rhizobiales--5||o__Thermodesulfovibrionales--1:capture_phylum_counter=p__Nitrospirota--1||p__Proteobacteria--9:capture_species_counter=s__Agrobacterium salinitolerans--1||s__Bradyrhizobium sp000515415--1||s__Herbaspirillum sp000261365--1||s__Hylemonella gracilis--1||s__JADFXI01 sp015233655--1||s__Massilia sp014171595--2||s__Neorhizobium soli--2||s__Neorhizobium sp004343585--1:evalue_avg=1.8120000000002285e-53:evalue_max=9.06e-53:evalue_min=2.51e-90:evalue_std=4.051755175229491e-53:evalue_sum=9.060000000001143e-53:gapopen_avg=0.2:gapopen_max=1.0:gapopen_min=0.0:gapopen_std=0.447213595499958:gapopen_sum=1.0:gtdb_class_counter=c__Alphaproteobacteria--22:gtdb_domain_counter=d__Bacteria--22:gtdb_family_counter=f__Rhizobiaceae--22:gtdb_genus_counter=g__Neorhizobium--22:gtdb_order_counter=o__Rhizobiales--22:gtdb_phylum_counter=p__Proteobacteria--22:gtdb_species_counter=s__Neorhizobium cellulosilyticum--1||s__Neorhizobium cerealis--1||s__Neorhizobium deserti--1||s__Neorhizobium oryzae_A--1||s__Neorhizobium smilacinae--1||s__Neorhizobium soli--1||s__Neorhizobium sp001005825--1||s__Neorhizobium sp001854865--1||s__Neorhizobium sp002376235--1||s__Neorhizobium sp002431175--1||s__Neorhizobium sp002500765--1||s__Neorhizobium sp003491345--1||s__Neorhizobium sp003597675--1||s__Neorhizobium sp004343585--1||s__Neorhizobium sp900111905--1||s__Neorhizobium sp900466875--1||s__Neorhizobium sp900469345--1||s__Neorhizobium sp900469445--1||s__Neorhizobium sp900472395--1||s__Neorhizobium sp900472675--1||s__Neorhizobium sp902167985--1||s__Neorhizobium wenxiniae--1:heptad_counter=MCP-36H--32:lbd_counter=:lca_tree=g__Neorhizobium:length_avg=130.2:length_max=153.0:length_min=90.0:length_std=28.542950092798748:length_sum=651.0:mismatch_avg=8.8:mismatch_max=37.0:mismatch_min=0.0:mismatch_std=15.833508770957877:mismatch_sum=44.0:name=N577592:qcovhsp_avg=99.28:qcovhsp_max=100.0:qcovhsp_min=98.2:qcovhsp_std=0.7661592523751164:qcovhsp_sum=496.4:qend_avg=130.6:qend_max=152.0:qend_min=91.0:qend_std=27.969626382917593:qend_sum=653.0:qstart_avg=1.6:qstart_max=2.0:qstart_min=1.0:qstart_std=0.5477225575051661:qstart_sum=8.0:ref_name_counter=GB_GCA_900469445.1_protein.faa_UBXM01000019.1_39@PF00015_full_PFAM.348.528--2||RS_GCF_001423425.1_protein.faa_NZ_LMNX01000005.1_204@PF00015_full_PFAM.348.526--2||RS_GCF_004358025.1_protein.faa_NZ_SMTL01000004.1_243@PF00015_full_PFAM.358.535--1:scovhsp_avg=72.88000000000001:scovhsp_max=85.3:scovhsp_min=50.6:scovhsp_std=15.796423645876304:scovhsp_sum=364.40000000000003:send_avg=158.2:send_max=163.0:send_min=149.0:send_std=6.723094525588644:send_sum=791.0:sstart_avg=29.0:sstart_max=74.0:sstart_min=3.0:sstart_std=28.679260799399973:sstart_sum=145.0])0.929:0.0544111[&&NHX:Sample_counter=rhizpot1--9||rhizpot2--7||rhizpot3--12||rhiztom1--21||rhiztom2--4||rhiztom3--38:Type_counter=GTDB--57||capture--91:besthit_avg=97.85740740740742:besthit_max=100.0:besthit_min=75.5:besthit_std=4.61542131406865:besthit_sum=5284.300000000001:bitscore_avg=219.7037037037037:bitscore_max=276.0:bitscore_min=148.0:bitscore_std=40.210122460493835:bitscore_sum=11864.0:capture_class_counter=c__Alphaproteobacteria--71||c__Clostridia--4||c__Gammaproteobacteria--9||c__Hydrothermarchaeia--1||c__Leptospirae--4||c__Methanomicrobia--1||c__Thermodesulfovibrionia--1:capture_domain_counter=d__Archaea--2||d__Bacteria--89:capture_family_counter=f__BMS3B--1||f__Beijerinckiaceae--1||f__Burkholderiaceae--7||f__Chromobacteriaceae--1||f__Dissulfurispiraceae--1||f__Lachnospiraceae--4||f__Leptospiraceae--4||f__Methanospirillaceae--1||f__Rhizobiaceae--64||f__Rhodobacteraceae--1||f__Xanthobacteraceae--5||f__Xanthomonadaceae--1:capture_genus_counter=g__14-2--1||g__Agrobacterium--61||g__Allosediminivita--1||g__Aquimonas--1||g__Bradyrhizobium--5||g__CAG-127--1||g__Crenobacter--1||g__Eubacterium_F--1||g__Herbaspirillum--1||g__Hylemonella--1||g__JAADFX01--1||g__JADFXI01--1||g__Leptospira_B--4||g__Massilia--5||g__Methanospirillum--1||g__Methylobacterium--1||g__Neorhizobium--3||g__UBA3766--1:capture_order_counter=o__Burkholderiales--8||o__Hydrothermarchaeales--1||o__Lachnospirales--4||o__Leptospirales--4||o__Methanomicrobiales--1||o__Rhizobiales--70||o__Rhodobacterales--1||o__Thermodesulfovibrionales--1||o__Xanthomonadales--1:capture_phylum_counter=p__Firmicutes_A--4||p__Halobacteriota--1||p__Hydrothermarchaeota--1||p__Nitrospirota--1||p__Proteobacteria--80||p__Spirochaetota--4:capture_species_counter=s__14-2 sp910588845--1||s__Agrobacterium fabacearum--3||s__Agrobacterium fabrum--3||s__Agrobacterium salinitolerans--49||s__Agrobacterium sp900013535--6||s__Allosediminivita pacifica--1||s__Aquimonas sp014946745--1||s__Bradyrhizobium japonicum_C--4||s__Bradyrhizobium sp000515415--1||s__CAG-127 sp902780405--1||s__Crenobacter cavernae--1||s__Eubacterium_F sp910574015--1||s__Herbaspirillum sp000261365--1||s__Hylemonella gracilis--1||s__JAADFX01 sp015521565--1||s__JADFXI01 sp015233655--1||s__Leptospira_B sp000347035--4||s__Massilia sp014171595--5||s__Methanospirillum sp012729535--1||s__Methylobacterium sp900103195--1||s__Neorhizobium soli--2||s__Neorhizobium sp004343585--1||s__UBA3766 sp902803015--1:evalue_avg=1.2148733961574675e-48:evalue_max=6.54e-47:evalue_min=1.25e-95:evalue_std=8.899304472115165e-48:evalue_sum=6.560316339250325e-47:gapopen_avg=0.12962962962962962:gapopen_max=2.0:gapopen_min=0.0:gapopen_std=0.3907562235912973:gapopen_sum=7.0:gtdb_class_counter=c__Alphaproteobacteria--55||c__Krumholzibacteria--2:gtdb_domain_counter=d__Bacteria--57:gtdb_family_counter=f__LZORAL124-64-63--2||f__Rhizobiaceae--55:gtdb_genus_counter=g__Agrobacterium--33||g__LZORAL124-64-63--2||g__Neorhizobium--22:gtdb_order_counter=o__LZORAL124-64-63--2||o__Rhizobiales--55:gtdb_phylum_counter=p__Krumholzibacteriota--2||p__Proteobacteria--55:gtdb_species_counter=s__Agrobacterium arsenijevicii--1||s__Agrobacterium bohemicum--1||s__Agrobacterium cavarae--1||s__Agrobacterium deltaense--1||s__Agrobacterium fabacearum--1||s__Agrobacterium fabrum--1||s__Agrobacterium fabrum_A--1||s__Agrobacterium larrymoorei--1||s__Agrobacterium larrymoorei_A--1||s__Agrobacterium nepotum--1||s__Agrobacterium oryzihabitans--1||s__Agrobacterium pusense--1||s__Agrobacterium rhizogenes_A--1||s__Agrobacterium rhizogenes_B--1||s__Agrobacterium rosae--1||s__Agrobacterium rubi--1||s__Agrobacterium salinitolerans--1||s__Agrobacterium skierniewicense--1||s__Agrobacterium sp001422245--1||s__Agrobacterium sp005938205--1||s__Agrobacterium sp014851585--1||s__Agrobacterium sp900012615--1||s__Agrobacterium sp900012625--1||s__Agrobacterium sp900013535--1||s__Agrobacterium sp900468015--1||s__Agrobacterium sp900468285--1||s__Agrobacterium sp900472925--1||s__Agrobacterium sp900473205--1||s__Agrobacterium tumefaciens--1||s__Agrobacterium tumefaciens_B--1||s__Agrobacterium tumefaciens_C--1||s__Agrobacterium tumefaciens_H--1||s__Agrobacterium tumefaciens_I--1||s__LZORAL124-64-63 sp016744275--1||s__LZORAL124-64-63 sp016744705--1||s__Neorhizobium cellulosilyticum--1||s__Neorhizobium cerealis--1||s__Neorhizobium deserti--1||s__Neorhizobium oryzae_A--1||s__Neorhizobium smilacinae--1||s__Neorhizobium soli--1||s__Neorhizobium sp001005825--1||s__Neorhizobium sp001854865--1||s__Neorhizobium sp002376235--1||s__Neorhizobium sp002431175--1||s__Neorhizobium sp002500765--1||s__Neorhizobium sp003491345--1||s__Neorhizobium sp003597675--1||s__Neorhizobium sp004343585--1||s__Neorhizobium sp900111905--1||s__Neorhizobium sp900466875--1||s__Neorhizobium sp900469345--1||s__Neorhizobium sp900469445--1||s__Neorhizobium sp900472395--1||s__Neorhizobium sp900472675--1||s__Neorhizobium sp902167985--1||s__Neorhizobium wenxiniae--1:heptad_counter=MCP-36H--148:lbd_counter=PAS_3--5||PAS_9--2:lca_tree=f__Rhizobiaceae:length_avg=125.72222222222223:length_max=153.0:length_min=87.0:length_std=22.628598257945562:length_sum=6789.0:mismatch_avg=2.7222222222222223:mismatch_max=37.0:mismatch_min=0.0:mismatch_std=6.4935865795927175:mismatch_sum=147.0:name=N577593:qcovhsp_avg=99.46296296296296:qcovhsp_max=100.0:qcovhsp_min=95.0:qcovhsp_std=1.004385909501995:qcovhsp_sum=5371.0:qend_avg=126.05555555555556:qend_max=154.0:qend_min=86.0:qend_std=22.823702233594766:qend_sum=6807.0:qstart_avg=1.4074074074074074:qstart_max=6.0:qstart_min=1.0:qstart_std=0.9011212830338365:qstart_sum=76.0:ref_name_counter=GB_GCA_003241215.1_protein.faa_QFOL01000354.1_2@PF00015_full_PFAM.358.533--2||GB_GCA_900469445.1_protein.faa_UBXM01000019.1_39@PF00015_full_PFAM.348.528--2||GB_GCA_900473205.1_protein.faa_UCLB01000011.1_120@PF00015_full_PFAM.354.530--2||RS_GCF_000092025.1_protein.faa_NC_003062.2_2531@PF00015_full_PFAM.348.525--1||RS_GCF_000834635.1_protein.faa_NZ_JXQV01000051.1_56@PF00015_full_PFAM.351.531--3||RS_GCF_001423425.1_protein.faa_NZ_LMNX01000005.1_204@PF00015_full_PFAM.348.526--2||RS_GCF_002008225.1_protein.faa_NZ_MRDH01000039.1_116@PF00015_full_PFAM.358.526--32||RS_GCF_004358025.1_protein.faa_NZ_SMTL01000004.1_243@PF00015_full_PFAM.358.535--1||RS_GCF_005221325.1_protein.faa_NZ_CP039888.1_2347@PF00015_full_PFAM.357.526--1||RS_GCF_005221385.1_protein.faa_NZ_CP039903.1_2412@PF00015_full_PFAM.357.532--2||RS_GCF_009649785.1_protein.faa_NZ_WJOK01000005.1_1@PF00015_full_PFAM.358.539--2||RS_GCF_010669145.1_protein.faa_NZ_CP048632.1_2616@PF00015_full_PFAM.357.527--2||RS_GCF_014851585.1_protein.faa_NZ_JACVAB010000006.1_49@PF00015_full_PFAM.359.580--2:scovhsp_avg=72.63703703703703:scovhsp_max=89.9:scovhsp_min=50.6:scovhsp_std=12.884190931558976:scovhsp_sum=3922.3999999999996:send_avg=139.3148148148148:send_max=163.0:send_min=89.0:send_std=23.428594103427816:send_sum=7523.0:sstart_avg=14.648148148148149:sstart_max=74.0:sstart_min=1.0:sstart_std=17.15870141478629:sstart_sum=791.0],(744060a6-a8c4-5ef5-9a7d-d3599d98fbcd_4@MCPsignal.1007.1102:0.0157305[&&NHX:Sample=rhiztom1:Type=capture:besthit=90.5:bitscore=157.0:capture_class=c__Alphaproteobacteria:capture_domain=d__Bacteria:capture_family=f__Thalassospiraceae:capture_genus=g__Thalassospira:capture_order=o__Rhodospirillales:capture_phylum=p__Proteobacteria:capture_species=s__Thalassospira profundimaris_B:evalue=8.36e-50:gapopen=0.0:heptad=MCP-36H:length=95.0:mismatch=9.0:qcovhsp=100.0:qend=95.0:qstart=1.0:ref_name=GB_GCA_002307905.1_protein.faa_DBUL01000017.1_2@PF00015_full_PFAM.113.303:scovhsp=50.0:send=161.0:sstart=67.0],44fe663f-bc7c-4055-9281-249de19ad54c_5@MCPsignal.20.84:0.139659[&&NHX:Sample=rhiztom1:Type=capture:capture_class=c__Alphaproteobacteria:capture_domain=d__Bacteria:capture_family=f__Rhizobiaceae:capture_genus=g__Pseudorhizobium:capture_order=o__Rhizobiales:capture_phylum=p__Proteobacteria:capture_species=s__Pseudorhizobium flavum:heptad=MCP-36H])0.545:0.0917479[&&NHX:Sample_counter=rhiztom1--2:Type_counter=capture--2:besthit_avg=90.5:besthit_max=90.5:besthit_min=90.5:besthit_std=0:besthit_sum=90.5:bitscore_avg=157.0:bitscore_max=157.0:bitscore_min=157.0:bitscore_std=0:bitscore_sum=157.0:capture_class_counter=c__Alphaproteobacteria--2:capture_domain_counter=d__Bacteria--2:capture_family_counter=f__Rhizobiaceae--1||f__Thalassospiraceae--1:capture_genus_counter=g__Pseudorhizobium--1||g__Thalassospira--1:capture_order_counter=o__Rhizobiales--1||o__Rhodospirillales--1:capture_phylum_counter=p__Proteobacteria--2:capture_species_counter=s__Pseudorhizobium flavum--1||s__Thalassospira profundimaris_B--1:evalue_avg=8.36e-50:evalue_max=8.36e-50:evalue_min=8.36e-50:evalue_std=0:evalue_sum=8.36e-50:gapopen_avg=0.0:gapopen_max=0.0:gapopen_min=0.0:gapopen_std=0:gapopen_sum=0.0:gtdb_class_counter=:gtdb_domain_counter=:gtdb_family_counter=:gtdb_genus_counter=:gtdb_order_counter=:gtdb_phylum_counter=:gtdb_species_counter=:heptad_counter=MCP-36H--2:lbd_counter=:length_avg=95.0:length_max=95.0:length_min=95.0:length_std=0:length_sum=95.0:mismatch_avg=9.0:mismatch_max=9.0:mismatch_min=9.0:mismatch_std=0:mismatch_sum=9.0:name=N577596:qcovhsp_avg=100.0:qcovhsp_max=100.0:qcovhsp_min=100.0:qcovhsp_std=0:qcovhsp_sum=100.0:qend_avg=95.0:qend_max=95.0:qend_min=95.0:qend_std=0:qend_sum=95.0:qstart_avg=1.0:qstart_max=1.0:qstart_min=1.0:qstart_std=0:qstart_sum=1.0:ref_name_counter=GB_GCA_002307905.1_protein.faa_DBUL01000017.1_2@PF00015_full_PFAM.113.303--1:scovhsp_avg=50.0:scovhsp_max=50.0:scovhsp_min=50.0:scovhsp_std=0:scovhsp_sum=50.0:send_avg=161.0:send_max=161.0:send_min=161.0:send_std=0:send_sum=161.0:sstart_avg=67.0:sstart_max=67.0:sstart_min=67.0:sstart_std=0:sstart_sum=67.0])0.942:0.0630651[&&NHX:Sample_counter=rhizpot1--9||rhizpot2--7||rhizpot3--12||rhiztom1--23||rhiztom2--4||rhiztom3--38:Type_counter=GTDB--57||capture--93:besthit_avg=97.72363636363637:besthit_max=100.0:besthit_min=75.5:besthit_std=4.678871486142613:besthit_sum=5374.8:bitscore_avg=218.56363636363636:bitscore_max=276.0:bitscore_min=148.0:bitscore_std=40.723441077574144:bitscore_sum=12021.0:capture_class_counter=c__Alphaproteobacteria--73||c__Clostridia--4||c__Gammaproteobacteria--9||c__Hydrothermarchaeia--1||c__Leptospirae--4||c__Methanomicrobia--1||c__Thermodesulfovibrionia--1:capture_domain_counter=d__Archaea--2||d__Bacteria--91:capture_family_counter=f__BMS3B--1||f__Beijerinckiaceae--1||f__Burkholderiaceae--7||f__Chromobacteriaceae--1||f__Dissulfurispiraceae--1||f__Lachnospiraceae--4||f__Leptospiraceae--4||f__Methanospirillaceae--1||f__Rhizobiaceae--65||f__Rhodobacteraceae--1||f__Thalassospiraceae--1||f__Xanthobacteraceae--5||f__Xanthomonadaceae--1:capture_genus_counter=g__14-2--1||g__Agrobacterium--61||g__Allosediminivita--1||g__Aquimonas--1||g__Bradyrhizobium--5||g__CAG-127--1||g__Crenobacter--1||g__Eubacterium_F--1||g__Herbaspirillum--1||g__Hylemonella--1||g__JAADFX01--1||g__JADFXI01--1||g__Leptospira_B--4||g__Massilia--5||g__Methanospirillum--1||g__Methylobacterium--1||g__Neorhizobium--3||g__Pseudorhizobium--1||g__Thalassospira--1||g__UBA3766--1:capture_order_counter=o__Burkholderiales--8||o__Hydrothermarchaeales--1||o__Lachnospirales--4||o__Leptospirales--4||o__Methanomicrobiales--1||o__Rhizobiales--71||o__Rhodobacterales--1||o__Rhodospirillales--1||o__Thermodesulfovibrionales--1||o__Xanthomonadales--1:capture_phylum_counter=p__Firmicutes_A--4||p__Halobacteriota--1||p__Hydrothermarchaeota--1||p__Nitrospirota--1||p__Proteobacteria--82||p__Spirochaetota--4:capture_species_counter=s__14-2 sp910588845--1||s__Agrobacterium fabacearum--3||s__Agrobacterium fabrum--3||s__Agrobacterium salinitolerans--49||s__Agrobacterium sp900013535--6||s__Allosediminivita pacifica--1||s__Aquimonas sp014946745--1||s__Bradyrhizobium japonicum_C--4||s__Bradyrhizobium sp000515415--1||s__CAG-127 sp902780405--1||s__Crenobacter cavernae--1||s__Eubacterium_F sp910574015--1||s__Herbaspirillum sp000261365--1||s__Hylemonella gracilis--1||s__JAADFX01 sp015521565--1||s__JADFXI01 sp015233655--1||s__Leptospira_B sp000347035--4||s__Massilia sp014171595--5||s__Methanospirillum sp012729535--1||s__Methylobacterium sp900103195--1||s__Neorhizobium soli--2||s__Neorhizobium sp004343585--1||s__Pseudorhizobium flavum--1||s__Thalassospira profundimaris_B--1||s__UBA3766 sp902803015--1:evalue_avg=1.1943047889546044e-48:evalue_max=6.54e-47:evalue_min=1.25e-95:evalue_std=8.817837955605803e-48:evalue_sum=6.568676339250325e-47:gapopen_avg=0.12727272727272726:gapopen_max=2.0:gapopen_min=0.0:gapopen_std=0.38751561280592317:gapopen_sum=7.0:gtdb_class_counter=c__Alphaproteobacteria--55||c__Krumholzibacteria--2:gtdb_domain_counter=d__Bacteria--57:gtdb_family_counter=f__LZORAL124-64-63--2||f__Rhizobiaceae--55:gtdb_genus_counter=g__Agrobacterium--33||g__LZORAL124-64-63--2||g__Neorhizobium--22:gtdb_order_counter=o__LZORAL124-64-63--2||o__Rhizobiales--55:gtdb_phylum_counter=p__Krumholzibacteriota--2||p__Proteobacteria--55:gtdb_species_counter=s__Agrobacterium arsenijevicii--1||s__Agrobacterium bohemicum--1||s__Agrobacterium cavarae--1||s__Agrobacterium deltaense--1||s__Agrobacterium fabacearum--1||s__Agrobacterium fabrum--1||s__Agrobacterium fabrum_A--1||s__Agrobacterium larrymoorei--1||s__Agrobacterium larrymoorei_A--1||s__Agrobacterium nepotum--1||s__Agrobacterium oryzihabitans--1||s__Agrobacterium pusense--1||s__Agrobacterium rhizogenes_A--1||s__Agrobacterium rhizogenes_B--1||s__Agrobacterium rosae--1||s__Agrobacterium rubi--1||s__Agrobacterium salinitolerans--1||s__Agrobacterium skierniewicense--1||s__Agrobacterium sp001422245--1||s__Agrobacterium sp005938205--1||s__Agrobacterium sp014851585--1||s__Agrobacterium sp900012615--1||s__Agrobacterium sp900012625--1||s__Agrobacterium sp900013535--1||s__Agrobacterium sp900468015--1||s__Agrobacterium sp900468285--1||s__Agrobacterium sp900472925--1||s__Agrobacterium sp900473205--1||s__Agrobacterium tumefaciens--1||s__Agrobacterium tumefaciens_B--1||s__Agrobacterium tumefaciens_C--1||s__Agrobacterium tumefaciens_H--1||s__Agrobacterium tumefaciens_I--1||s__LZORAL124-64-63 sp016744275--1||s__LZORAL124-64-63 sp016744705--1||s__Neorhizobium cellulosilyticum--1||s__Neorhizobium cerealis--1||s__Neorhizobium deserti--1||s__Neorhizobium oryzae_A--1||s__Neorhizobium smilacinae--1||s__Neorhizobium soli--1||s__Neorhizobium sp001005825--1||s__Neorhizobium sp001854865--1||s__Neorhizobium sp002376235--1||s__Neorhizobium sp002431175--1||s__Neorhizobium sp002500765--1||s__Neorhizobium sp003491345--1||s__Neorhizobium sp003597675--1||s__Neorhizobium sp004343585--1||s__Neorhizobium sp900111905--1||s__Neorhizobium sp900466875--1||s__Neorhizobium sp900469345--1||s__Neorhizobium sp900469445--1||s__Neorhizobium sp900472395--1||s__Neorhizobium sp900472675--1||s__Neorhizobium sp902167985--1||s__Neorhizobium wenxiniae--1:heptad_counter=MCP-36H--150:lbd_counter=PAS_3--5||PAS_9--2:lca_tree=f__Rhizobiaceae:length_avg=125.16363636363636:length_max=153.0:length_min=87.0:length_std=22.79763116053917:length_sum=6884.0:mismatch_avg=2.8363636363636364:mismatch_max=37.0:mismatch_min=0.0:mismatch_std=6.488632899336878:mismatch_sum=156.0:name=N577597:qcovhsp_avg=99.47272727272727:qcovhsp_max=100.0:qcovhsp_min=95.0:qcovhsp_std=0.9976740626845703:qcovhsp_sum=5471.0:qend_avg=125.49090909090908:qend_max=154.0:qend_min=86.0:qend_std=22.99587139053663:qend_sum=6902.0:qstart_avg=1.4:qstart_max=6.0:qstart_min=1.0:qstart_std=0.8944271909999157:qstart_sum=77.0:ref_name_counter=GB_GCA_002307905.1_protein.faa_DBUL01000017.1_2@PF00015_full_PFAM.113.303--1||GB_GCA_003241215.1_protein.faa_QFOL01000354.1_2@PF00015_full_PFAM.358.533--2||GB_GCA_900469445.1_protein.faa_UBXM01000019.1_39@PF00015_full_PFAM.348.528--2||GB_GCA_900473205.1_protein.faa_UCLB01000011.1_120@PF00015_full_PFAM.354.530--2||RS_GCF_000092025.1_protein.faa_NC_003062.2_2531@PF00015_full_PFAM.348.525--1||RS_GCF_000834635.1_protein.faa_NZ_JXQV01000051.1_56@PF00015_full_PFAM.351.531--3||RS_GCF_001423425.1_protein.faa_NZ_LMNX01000005.1_204@PF00015_full_PFAM.348.526--2||RS_GCF_002008225.1_protein.faa_NZ_MRDH01000039.1_116@PF00015_full_PFAM.358.526--32||RS_GCF_004358025.1_protein.faa_NZ_SMTL01000004.1_243@PF00015_full_PFAM.358.535--1||RS_GCF_005221325.1_protein.faa_NZ_CP039888.1_2347@PF00015_full_PFAM.357.526--1||RS_GCF_005221385.1_protein.faa_NZ_CP039903.1_2412@PF00015_full_PFAM.357.532--2||RS_GCF_009649785.1_protein.faa_NZ_WJOK01000005.1_1@PF00015_full_PFAM.358.539--2||RS_GCF_010669145.1_protein.faa_NZ_CP048632.1_2616@PF00015_full_PFAM.357.527--2||RS_GCF_014851585.1_protein.faa_NZ_JACVAB010000006.1_49@PF00015_full_PFAM.359.580--2:scovhsp_avg=72.22545454545454:scovhsp_max=89.9:scovhsp_min=50.0:scovhsp_std=13.124224395874448:scovhsp_sum=3972.3999999999996:send_avg=139.70909090909092:send_max=163.0:send_min=89.0:send_std=23.394105562815923:send_sum=7684.0:sstart_avg=15.6:sstart_max=74.0:sstart_min=1.0:sstart_std=18.40652058374966:sstart_sum=858.0])0.247:0.0255608[&&NHX:Sample_counter=rhizpot1--9||rhizpot2--7||rhizpot3--12||rhiztom1--23||rhiztom2--5||rhiztom3--38:Type_counter=GTDB--58||capture--94:besthit_avg=97.72363636363637:besthit_max=100.0:besthit_min=75.5:besthit_std=4.678871486142613:besthit_sum=5374.8:bitscore_avg=218.56363636363636:bitscore_max=276.0:bitscore_min=148.0:bitscore_std=40.723441077574144:bitscore_sum=12021.0:capture_class_counter=c__Alphaproteobacteria--73||c__Clostridia--4||c__Gammaproteobacteria--9||c__Hydrothermarchaeia--1||c__Leptospirae--4||c__Methanomicrobia--1||c__Thermodesulfovibrionia--1||c__UBA9160--1:capture_domain_counter=d__Archaea--2||d__Bacteria--92:capture_family_counter=f__BMS3B--1||f__Beijerinckiaceae--1||f__Burkholderiaceae--7||f__Chromobacteriaceae--1||f__Dissulfurispiraceae--1||f__Lachnospiraceae--4||f__Leptospiraceae--4||f__Methanospirillaceae--1||f__Rhizobiaceae--65||f__Rhodobacteraceae--1||f__Thalassospiraceae--1||f__UBA4427--1||f__Xanthobacteraceae--5||f__Xanthomonadaceae--1:capture_genus_counter=g__14-2--1||g__Agrobacterium--61||g__Allosediminivita--1||g__Aquimonas--1||g__Bradyrhizobium--5||g__CAG-127--1||g__Crenobacter--1||g__Eubacterium_F--1||g__Herbaspirillum--1||g__Hylemonella--1||g__JAADFX01--1||g__JADFXI01--1||g__Leptospira_B--4||g__Massilia--5||g__Methanospirillum--1||g__Methylobacterium--1||g__Neorhizobium--3||g__Pseudorhizobium--1||g__Thalassospira--1||g__UBA3766--1||g__UBA4427--1:capture_order_counter=o__Burkholderiales--8||o__Hydrothermarchaeales--1||o__Lachnospirales--4||o__Leptospirales--4||o__Methanomicrobiales--1||o__Rhizobiales--71||o__Rhodobacterales--1||o__Rhodospirillales--1||o__Thermodesulfovibrionales--1||o__UBA9160--1||o__Xanthomonadales--1:capture_phylum_counter=p__Firmicutes_A--4||p__Halobacteriota--1||p__Hydrothermarchaeota--1||p__Myxococcota_A--1||p__Nitrospirota--1||p__Proteobacteria--82||p__Spirochaetota--4:capture_species_counter=s__14-2 sp910588845--1||s__Agrobacterium fabacearum--3||s__Agrobacterium fabrum--3||s__Agrobacterium salinitolerans--49||s__Agrobacterium sp900013535--6||s__Allosediminivita pacifica--1||s__Aquimonas sp014946745--1||s__Bradyrhizobium japonicum_C--4||s__Bradyrhizobium sp000515415--1||s__CAG-127 sp902780405--1||s__Crenobacter cavernae--1||s__Eubacterium_F sp910574015--1||s__Herbaspirillum sp000261365--1||s__Hylemonella gracilis--1||s__JAADFX01 sp015521565--1||s__JADFXI01 sp015233655--1||s__Leptospira_B sp000347035--4||s__Massilia sp014171595--5||s__Methanospirillum sp012729535--1||s__Methylobacterium sp900103195--1||s__Neorhizobium soli--2||s__Neorhizobium sp004343585--1||s__Pseudorhizobium flavum--1||s__Thalassospira profundimaris_B--1||s__UBA3766 sp902803015--1||s__UBA4427 sp011051925--1:evalue_avg=1.1943047889546044e-48:evalue_max=6.54e-47:evalue_min=1.25e-95:evalue_std=8.817837955605803e-48:evalue_sum=6.568676339250325e-47:gapopen_avg=0.12727272727272726:gapopen_max=2.0:gapopen_min=0.0:gapopen_std=0.38751561280592317:gapopen_sum=7.0:gtdb_class_counter=c__Alphaproteobacteria--56||c__Krumholzibacteria--2:gtdb_domain_counter=d__Bacteria--58:gtdb_family_counter=f__LZORAL124-64-63--2||f__Rhizobiaceae--56:gtdb_genus_counter=g__Agrobacterium--34||g__LZORAL124-64-63--2||g__Neorhizobium--22:gtdb_order_counter=o__LZORAL124-64-63--2||o__Rhizobiales--56:gtdb_phylum_counter=p__Krumholzibacteriota--2||p__Proteobacteria--56:gtdb_species_counter=s__Agrobacterium arsenijevicii--1||s__Agrobacterium bohemicum--1||s__Agrobacterium cavarae--1||s__Agrobacterium deltaense--1||s__Agrobacterium fabacearum--1||s__Agrobacterium fabrum--1||s__Agrobacterium fabrum_A--1||s__Agrobacterium larrymoorei--1||s__Agrobacterium larrymoorei_A--1||s__Agrobacterium nepotum--1||s__Agrobacterium oryzihabitans--1||s__Agrobacterium pusense--1||s__Agrobacterium rhizogenes_A--1||s__Agrobacterium rhizogenes_B--1||s__Agrobacterium rosae--1||s__Agrobacterium rubi--1||s__Agrobacterium salinitolerans--1||s__Agrobacterium skierniewicense--1||s__Agrobacterium sp001422245--1||s__Agrobacterium sp005938205--1||s__Agrobacterium sp014851585--1||s__Agrobacterium sp900012615--1||s__Agrobacterium sp900012625--1||s__Agrobacterium sp900013535--1||s__Agrobacterium sp900468015--1||s__Agrobacterium sp900468285--1||s__Agrobacterium sp900472925--1||s__Agrobacterium sp900473205--1||s__Agrobacterium tumefaciens--1||s__Agrobacterium tumefaciens_B--1||s__Agrobacterium tumefaciens_C--2||s__Agrobacterium tumefaciens_H--1||s__Agrobacterium tumefaciens_I--1||s__LZORAL124-64-63 sp016744275--1||s__LZORAL124-64-63 sp016744705--1||s__Neorhizobium cellulosilyticum--1||s__Neorhizobium cerealis--1||s__Neorhizobium deserti--1||s__Neorhizobium oryzae_A--1||s__Neorhizobium smilacinae--1||s__Neorhizobium soli--1||s__Neorhizobium sp001005825--1||s__Neorhizobium sp001854865--1||s__Neorhizobium sp002376235--1||s__Neorhizobium sp002431175--1||s__Neorhizobium sp002500765--1||s__Neorhizobium sp003491345--1||s__Neorhizobium sp003597675--1||s__Neorhizobium sp004343585--1||s__Neorhizobium sp900111905--1||s__Neorhizobium sp900466875--1||s__Neorhizobium sp900469345--1||s__Neorhizobium sp900469445--1||s__Neorhizobium sp900472395--1||s__Neorhizobium sp900472675--1||s__Neorhizobium sp902167985--1||s__Neorhizobium wenxiniae--1:heptad_counter=MCP-36H--152:lbd_counter=PAS_3--5||PAS_9--2:lca_tree=f__Rhizobiaceae:length_avg=125.16363636363636:length_max=153.0:length_min=87.0:length_std=22.79763116053917:length_sum=6884.0:mismatch_avg=2.8363636363636364:mismatch_max=37.0:mismatch_min=0.0:mismatch_std=6.488632899336878:mismatch_sum=156.0:name=N577598:qcovhsp_avg=99.47272727272727:qcovhsp_max=100.0:qcovhsp_min=95.0:qcovhsp_std=0.9976740626845703:qcovhsp_sum=5471.0:qend_avg=125.49090909090908:qend_max=154.0:qend_min=86.0:qend_std=22.99587139053663:qend_sum=6902.0:qstart_avg=1.4:qstart_max=6.0:qstart_min=1.0:qstart_std=0.8944271909999157:qstart_sum=77.0:ref_name_counter=GB_GCA_002307905.1_protein.faa_DBUL01000017.1_2@PF00015_full_PFAM.113.303--1||GB_GCA_003241215.1_protein.faa_QFOL01000354.1_2@PF00015_full_PFAM.358.533--2||GB_GCA_900469445.1_protein.faa_UBXM01000019.1_39@PF00015_full_PFAM.348.528--2||GB_GCA_900473205.1_protein.faa_UCLB01000011.1_120@PF00015_full_PFAM.354.530--2||RS_GCF_000092025.1_protein.faa_NC_003062.2_2531@PF00015_full_PFAM.348.525--1||RS_GCF_000834635.1_protein.faa_NZ_JXQV01000051.1_56@PF00015_full_PFAM.351.531--3||RS_GCF_001423425.1_protein.faa_NZ_LMNX01000005.1_204@PF00015_full_PFAM.348.526--2||RS_GCF_002008225.1_protein.faa_NZ_MRDH01000039.1_116@PF00015_full_PFAM.358.526--32||RS_GCF_004358025.1_protein.faa_NZ_SMTL01000004.1_243@PF00015_full_PFAM.358.535--1||RS_GCF_005221325.1_protein.faa_NZ_CP039888.1_2347@PF00015_full_PFAM.357.526--1||RS_GCF_005221385.1_protein.faa_NZ_CP039903.1_2412@PF00015_full_PFAM.357.532--2||RS_GCF_009649785.1_protein.faa_NZ_WJOK01000005.1_1@PF00015_full_PFAM.358.539--2||RS_GCF_010669145.1_protein.faa_NZ_CP048632.1_2616@PF00015_full_PFAM.357.527--2||RS_GCF_014851585.1_protein.faa_NZ_JACVAB010000006.1_49@PF00015_full_PFAM.359.580--2:scovhsp_avg=72.22545454545454:scovhsp_max=89.9:scovhsp_min=50.0:scovhsp_std=13.124224395874448:scovhsp_sum=3972.3999999999996:send_avg=139.70909090909092:send_max=163.0:send_min=89.0:send_std=23.394105562815923:send_sum=7684.0:sstart_avg=15.6:sstart_max=74.0:sstart_min=1.0:sstart_std=18.40652058374966:sstart_sum=858.0])0.083:0.0152919[&&NHX:Sample_counter=rhizpot1--10||rhizpot2--7||rhizpot3--13||rhiztom1--23||rhiztom2--5||rhiztom3--38:Type_counter=GTDB--61||capture--96:besthit_avg=97.69821428571429:besthit_max=100.0:besthit_min=75.5:besthit_std=4.640042753385657:besthit_sum=5471.1:bitscore_avg=217.96428571428572:bitscore_max=276.0:bitscore_min=148.0:bitscore_std=40.600028788934836:bitscore_sum=12206.0:capture_class_counter=c__Alphaproteobacteria--74||c__Clostridia--4||c__Gammaproteobacteria--9||c__Hydrothermarchaeia--1||c__Leptospirae--4||c__Methanomicrobia--1||c__Polyangia--1||c__Thermodesulfovibrionia--1||c__UBA9160--1:capture_domain_counter=d__Archaea--2||d__Bacteria--94:capture_family_counter=f__BMS3B--1||f__Beijerinckiaceae--1||f__Burkholderiaceae--7||f__Chromobacteriaceae--1||f__Dissulfurispiraceae--1||f__Lachnospiraceae--4||f__Leptospiraceae--4||f__Methanospirillaceae--1||f__Polyangiaceae--1||f__Rhizobiaceae--66||f__Rhodobacteraceae--1||f__Thalassospiraceae--1||f__UBA4427--1||f__Xanthobacteraceae--5||f__Xanthomonadaceae--1:capture_genus_counter=g__14-2--1||g__Agrobacterium--61||g__Allosediminivita--1||g__Aquimonas--1||g__Bradyrhizobium--5||g__CAG-127--1||g__CFBP-8762--1||g__Crenobacter--1||g__Eubacterium_F--1||g__Herbaspirillum--1||g__Hylemonella--1||g__JAADFX01--1||g__JADFXI01--1||g__Leptospira_B--4||g__Massilia--5||g__Methanospirillum--1||g__Methylobacterium--1||g__Neorhizobium--3||g__Pseudorhizobium--1||g__SYFR01--1||g__Thalassospira--1||g__UBA3766--1||g__UBA4427--1:capture_order_counter=o__Burkholderiales--8||o__Hydrothermarchaeales--1||o__Lachnospirales--4||o__Leptospirales--4||o__Methanomicrobiales--1||o__Polyangiales--1||o__Rhizobiales--72||o__Rhodobacterales--1||o__Rhodospirillales--1||o__Thermodesulfovibrionales--1||o__UBA9160--1||o__Xanthomonadales--1:capture_phylum_counter=p__Firmicutes_A--4||p__Halobacteriota--1||p__Hydrothermarchaeota--1||p__Myxococcota--1||p__Myxococcota_A--1||p__Nitrospirota--1||p__Proteobacteria--83||p__Spirochaetota--4:capture_species_counter=s__14-2 sp910588845--1||s__Agrobacterium fabacearum--3||s__Agrobacterium fabrum--3||s__Agrobacterium salinitolerans--49||s__Agrobacterium sp900013535--6||s__Allosediminivita pacifica--1||s__Aquimonas sp014946745--1||s__Bradyrhizobium japonicum_C--4||s__Bradyrhizobium sp000515415--1||s__CAG-127 sp902780405--1||s__CFBP-8762 sp014841565--1||s__Crenobacter cavernae--1||s__Eubacterium_F sp910574015--1||s__Herbaspirillum sp000261365--1||s__Hylemonella gracilis--1||s__JAADFX01 sp015521565--1||s__JADFXI01 sp015233655--1||s__Leptospira_B sp000347035--4||s__Massilia sp014171595--5||s__Methanospirillum sp012729535--1||s__Methylobacterium sp900103195--1||s__Neorhizobium soli--2||s__Neorhizobium sp004343585--1||s__Pseudorhizobium flavum--1||s__SYFR01 sp005800325--1||s__Thalassospira profundimaris_B--1||s__UBA3766 sp902803015--1||s__UBA4427 sp011051925--1:evalue_avg=1.1729779177232836e-48:evalue_max=6.54e-47:evalue_min=1.25e-95:evalue_std=8.738765534367675e-48:evalue_sum=6.568676339250388e-47:gapopen_avg=0.125:gapopen_max=2.0:gapopen_min=0.0:gapopen_std=0.3843530573929037:gapopen_sum=7.0:gtdb_class_counter=c__Alphaproteobacteria--59||c__Krumholzibacteria--2:gtdb_domain_counter=d__Bacteria--61:gtdb_family_counter=f__LZORAL124-64-63--2||f__Rhizobiaceae--56||f__Rhodobacteraceae--3:gtdb_genus_counter=g__Agrobacterium--34||g__Antarctobacter--1||g__DP3N28-2--1||g__LZORAL124-64-63--2||g__Neorhizobium--22||g__Tropicibacter--1:gtdb_order_counter=o__LZORAL124-64-63--2||o__Rhizobiales--56||o__Rhodobacterales--3:gtdb_phylum_counter=p__Krumholzibacteriota--2||p__Proteobacteria--59:gtdb_species_counter=s__Agrobacterium arsenijevicii--1||s__Agrobacterium bohemicum--1||s__Agrobacterium cavarae--1||s__Agrobacterium deltaense--1||s__Agrobacterium fabacearum--1||s__Agrobacterium fabrum--1||s__Agrobacterium fabrum_A--1||s__Agrobacterium larrymoorei--1||s__Agrobacterium larrymoorei_A--1||s__Agrobacterium nepotum--1||s__Agrobacterium oryzihabitans--1||s__Agrobacterium pusense--1||s__Agrobacterium rhizogenes_A--1||s__Agrobacterium rhizogenes_B--1||s__Agrobacterium rosae--1||s__Agrobacterium rubi--1||s__Agrobacterium salinitolerans--1||s__Agrobacterium skierniewicense--1||s__Agrobacterium sp001422245--1||s__Agrobacterium sp005938205--1||s__Agrobacterium sp014851585--1||s__Agrobacterium sp900012615--1||s__Agrobacterium sp900012625--1||s__Agrobacterium sp900013535--1||s__Agrobacterium sp900468015--1||s__Agrobacterium sp900468285--1||s__Agrobacterium sp900472925--1||s__Agrobacterium sp900473205--1||s__Agrobacterium tumefaciens--1||s__Agrobacterium tumefaciens_B--1||s__Agrobacterium tumefaciens_C--2||s__Agrobacterium tumefaciens_H--1||s__Agrobacterium tumefaciens_I--1||s__Antarctobacter heliothermus_B--1||s__DP3N28-2 sp019218285--1||s__LZORAL124-64-63 sp016744275--1||s__LZORAL124-64-63 sp016744705--1||s__Neorhizobium cellulosilyticum--1||s__Neorhizobium cerealis--1||s__Neorhizobium deserti--1||s__Neorhizobium oryzae_A--1||s__Neorhizobium smilacinae--1||s__Neorhizobium soli--1||s__Neorhizobium sp001005825--1||s__Neorhizobium sp001854865--1||s__Neorhizobium sp002376235--1||s__Neorhizobium sp002431175--1||s__Neorhizobium sp002500765--1||s__Neorhizobium sp003491345--1||s__Neorhizobium sp003597675--1||s__Neorhizobium sp004343585--1||s__Neorhizobium sp900111905--1||s__Neorhizobium sp900466875--1||s__Neorhizobium sp900469345--1||s__Neorhizobium sp900469445--1||s__Neorhizobium sp900472395--1||s__Neorhizobium sp900472675--1||s__Neorhizobium sp902167985--1||s__Neorhizobium wenxiniae--1||s__Tropicibacter naphthalenivorans--1:heptad_counter=MCP-36H--157:lbd_counter=PAS_3--5||PAS_9--2:lca_tree=f__Rhizobiaceae:length_avg=124.875:length_max=153.0:length_min=87.0:length_std=22.692459700806506:length_sum=6993.0:mismatch_avg=2.857142857142857:mismatch_max=37.0:mismatch_min=0.0:mismatch_std=6.431254851196535:mismatch_sum=160.0:name=N577599:qcovhsp_avg=99.48214285714286:qcovhsp_max=100.0:qcovhsp_min=95.0:qcovhsp_std=0.991070521820107:qcovhsp_sum=5571.0:qend_avg=125.19642857142857:qend_max=154.0:qend_min=86.0:qend_std=22.892173845588005:qend_sum=7011.0:qstart_avg=1.3928571428571428:qstart_max=6.0:qstart_min=1.0:qstart_std=0.8878691842336282:qstart_sum=78.0:ref_name_counter=GB_GCA_002307905.1_protein.faa_DBUL01000017.1_2@PF00015_full_PFAM.113.303--1||GB_GCA_003241215.1_protein.faa_QFOL01000354.1_2@PF00015_full_PFAM.358.533--2||GB_GCA_900469445.1_protein.faa_UBXM01000019.1_39@PF00015_full_PFAM.348.528--2||GB_GCA_900473205.1_protein.faa_UCLB01000011.1_120@PF00015_full_PFAM.354.530--2||RS_GCF_000092025.1_protein.faa_NC_003062.2_2531@PF00015_full_PFAM.348.525--1||RS_GCF_000834635.1_protein.faa_NZ_JXQV01000051.1_56@PF00015_full_PFAM.351.531--3||RS_GCF_001423425.1_protein.faa_NZ_LMNX01000005.1_204@PF00015_full_PFAM.348.526--2||RS_GCF_002008225.1_protein.faa_NZ_MRDH01000039.1_116@PF00015_full_PFAM.358.526--32||RS_GCF_002943835.1_protein.faa_NZ_CP026925.1_1093@PF00015_full_PFAM.407.577--1||RS_GCF_004358025.1_protein.faa_NZ_SMTL01000004.1_243@PF00015_full_PFAM.358.535--1||RS_GCF_005221325.1_protein.faa_NZ_CP039888.1_2347@PF00015_full_PFAM.357.526--1||RS_GCF_005221385.1_protein.faa_NZ_CP039903.1_2412@PF00015_full_PFAM.357.532--2||RS_GCF_009649785.1_protein.faa_NZ_WJOK01000005.1_1@PF00015_full_PFAM.358.539--2||RS_GCF_010669145.1_protein.faa_NZ_CP048632.1_2616@PF00015_full_PFAM.357.527--2||RS_GCF_014851585.1_protein.faa_NZ_JACVAB010000006.1_49@PF00015_full_PFAM.359.580--2:scovhsp_avg=72.08035714285714:scovhsp_max=89.9:scovhsp_min=50.0:scovhsp_std=13.049617474614584:scovhsp_sum=4036.5:send_avg=139.94642857142858:send_max=163.0:send_min=89.0:send_std=23.248397514946852:send_sum=7837.0:sstart_avg=16.125:sstart_max=74.0:sstart_min=1.0:sstart_std=18.65676820888334:sstart_sum=903.0])0:2.5e-08[&&NHX:Sample_counter=rhizpot1--10||rhizpot2--7||rhizpot3--13||rhiztom1--24||rhiztom2--5||rhiztom3--38:Type_counter=GTDB--61||capture--97:besthit_avg=97.69821428571429:besthit_max=100.0:besthit_min=75.5:besthit_std=4.640042753385657:besthit_sum=5471.1:bitscore_avg=217.96428571428572:bitscore_max=276.0:bitscore_min=148.0:bitscore_std=40.600028788934836:bitscore_sum=12206.0:capture_class_counter=c__Alphaproteobacteria--75||c__Clostridia--4||c__Gammaproteobacteria--9||c__Hydrothermarchaeia--1||c__Leptospirae--4||c__Methanomicrobia--1||c__Polyangia--1||c__Thermodesulfovibrionia--1||c__UBA9160--1:capture_domain_counter=d__Archaea--2||d__Bacteria--95:capture_family_counter=f__BMS3B--1||f__Beijerinckiaceae--2||f__Burkholderiaceae--7||f__Chromobacteriaceae--1||f__Dissulfurispiraceae--1||f__Lachnospiraceae--4||f__Leptospiraceae--4||f__Methanospirillaceae--1||f__Polyangiaceae--1||f__Rhizobiaceae--66||f__Rhodobacteraceae--1||f__Thalassospiraceae--1||f__UBA4427--1||f__Xanthobacteraceae--5||f__Xanthomonadaceae--1:capture_genus_counter=g__14-2--1||g__Agrobacterium--61||g__Allosediminivita--1||g__Aquimonas--1||g__Bosea--1||g__Bradyrhizobium--5||g__CAG-127--1||g__CFBP-8762--1||g__Crenobacter--1||g__Eubacterium_F--1||g__Herbaspirillum--1||g__Hylemonella--1||g__JAADFX01--1||g__JADFXI01--1||g__Leptospira_B--4||g__Massilia--5||g__Methanospirillum--1||g__Methylobacterium--1||g__Neorhizobium--3||g__Pseudorhizobium--1||g__SYFR01--1||g__Thalassospira--1||g__UBA3766--1||g__UBA4427--1:capture_order_counter=o__Burkholderiales--8||o__Hydrothermarchaeales--1||o__Lachnospirales--4||o__Leptospirales--4||o__Methanomicrobiales--1||o__Polyangiales--1||o__Rhizobiales--73||o__Rhodobacterales--1||o__Rhodospirillales--1||o__Thermodesulfovibrionales--1||o__UBA9160--1||o__Xanthomonadales--1:capture_phylum_counter=p__Firmicutes_A--4||p__Halobacteriota--1||p__Hydrothermarchaeota--1||p__Myxococcota--1||p__Myxococcota_A--1||p__Nitrospirota--1||p__Proteobacteria--84||p__Spirochaetota--4:capture_species_counter=s__14-2 sp910588845--1||s__Agrobacterium fabacearum--3||s__Agrobacterium fabrum--3||s__Agrobacterium salinitolerans--49||s__Agrobacterium sp900013535--6||s__Allosediminivita pacifica--1||s__Aquimonas sp014946745--1||s__Bosea sp016428755--1||s__Bradyrhizobium japonicum_C--4||s__Bradyrhizobium sp000515415--1||s__CAG-127 sp902780405--1||s__CFBP-8762 sp014841565--1||s__Crenobacter cavernae--1||s__Eubacterium_F sp910574015--1||s__Herbaspirillum sp000261365--1||s__Hylemonella gracilis--1||s__JAADFX01 sp015521565--1||s__JADFXI01 sp015233655--1||s__Leptospira_B sp000347035--4||s__Massilia sp014171595--5||s__Methanospirillum sp012729535--1||s__Methylobacterium sp900103195--1||s__Neorhizobium soli--2||s__Neorhizobium sp004343585--1||s__Pseudorhizobium flavum--1||s__SYFR01 sp005800325--1||s__Thalassospira profundimaris_B--1||s__UBA3766 sp902803015--1||s__UBA4427 sp011051925--1:evalue_avg=1.1729779177232836e-48:evalue_max=6.54e-47:evalue_min=1.25e-95:evalue_std=8.738765534367675e-48:evalue_sum=6.568676339250388e-47:gapopen_avg=0.125:gapopen_max=2.0:gapopen_min=0.0:gapopen_std=0.3843530573929037:gapopen_sum=7.0:gtdb_class_counter=c__Alphaproteobacteria--59||c__Krumholzibacteria--2:gtdb_domain_counter=d__Bacteria--61:gtdb_family_counter=f__LZORAL124-64-63--2||f__Rhizobiaceae--56||f__Rhodobacteraceae--3:gtdb_genus_counter=g__Agrobacterium--34||g__Antarctobacter--1||g__DP3N28-2--1||g__LZORAL124-64-63--2||g__Neorhizobium--22||g__Tropicibacter--1:gtdb_order_counter=o__LZORAL124-64-63--2||o__Rhizobiales--56||o__Rhodobacterales--3:gtdb_phylum_counter=p__Krumholzibacteriota--2||p__Proteobacteria--59:gtdb_species_counter=s__Agrobacterium arsenijevicii--1||s__Agrobacterium bohemicum--1||s__Agrobacterium cavarae--1||s__Agrobacterium deltaense--1||s__Agrobacterium fabacearum--1||s__Agrobacterium fabrum--1||s__Agrobacterium fabrum_A--1||s__Agrobacterium larrymoorei--1||s__Agrobacterium larrymoorei_A--1||s__Agrobacterium nepotum--1||s__Agrobacterium oryzihabitans--1||s__Agrobacterium pusense--1||s__Agrobacterium rhizogenes_A--1||s__Agrobacterium rhizogenes_B--1||s__Agrobacterium rosae--1||s__Agrobacterium rubi--1||s__Agrobacterium salinitolerans--1||s__Agrobacterium skierniewicense--1||s__Agrobacterium sp001422245--1||s__Agrobacterium sp005938205--1||s__Agrobacterium sp014851585--1||s__Agrobacterium sp900012615--1||s__Agrobacterium sp900012625--1||s__Agrobacterium sp900013535--1||s__Agrobacterium sp900468015--1||s__Agrobacterium sp900468285--1||s__Agrobacterium sp900472925--1||s__Agrobacterium sp900473205--1||s__Agrobacterium tumefaciens--1||s__Agrobacterium tumefaciens_B--1||s__Agrobacterium tumefaciens_C--2||s__Agrobacterium tumefaciens_H--1||s__Agrobacterium tumefaciens_I--1||s__Antarctobacter heliothermus_B--1||s__DP3N28-2 sp019218285--1||s__LZORAL124-64-63 sp016744275--1||s__LZORAL124-64-63 sp016744705--1||s__Neorhizobium cellulosilyticum--1||s__Neorhizobium cerealis--1||s__Neorhizobium deserti--1||s__Neorhizobium oryzae_A--1||s__Neorhizobium smilacinae--1||s__Neorhizobium soli--1||s__Neorhizobium sp001005825--1||s__Neorhizobium sp001854865--1||s__Neorhizobium sp002376235--1||s__Neorhizobium sp002431175--1||s__Neorhizobium sp002500765--1||s__Neorhizobium sp003491345--1||s__Neorhizobium sp003597675--1||s__Neorhizobium sp004343585--1||s__Neorhizobium sp900111905--1||s__Neorhizobium sp900466875--1||s__Neorhizobium sp900469345--1||s__Neorhizobium sp900469445--1||s__Neorhizobium sp900472395--1||s__Neorhizobium sp900472675--1||s__Neorhizobium sp902167985--1||s__Neorhizobium wenxiniae--1||s__Tropicibacter naphthalenivorans--1:heptad_counter=MCP-36H--158:lbd_counter=PAS_3--5||PAS_9--2:lca_tree=f__Rhizobiaceae:length_avg=124.875:length_max=153.0:length_min=87.0:length_std=22.692459700806506:length_sum=6993.0:mismatch_avg=2.857142857142857:mismatch_max=37.0:mismatch_min=0.0:mismatch_std=6.431254851196535:mismatch_sum=160.0:name=N577600:qcovhsp_avg=99.48214285714286:qcovhsp_max=100.0:qcovhsp_min=95.0:qcovhsp_std=0.991070521820107:qcovhsp_sum=5571.0:qend_avg=125.19642857142857:qend_max=154.0:qend_min=86.0:qend_std=22.892173845588005:qend_sum=7011.0:qstart_avg=1.3928571428571428:qstart_max=6.0:qstart_min=1.0:qstart_std=0.8878691842336282:qstart_sum=78.0:ref_name_counter=GB_GCA_002307905.1_protein.faa_DBUL01000017.1_2@PF00015_full_PFAM.113.303--1||GB_GCA_003241215.1_protein.faa_QFOL01000354.1_2@PF00015_full_PFAM.358.533--2||GB_GCA_900469445.1_protein.faa_UBXM01000019.1_39@PF00015_full_PFAM.348.528--2||GB_GCA_900473205.1_protein.faa_UCLB01000011.1_120@PF00015_full_PFAM.354.530--2||RS_GCF_000092025.1_protein.faa_NC_003062.2_2531@PF00015_full_PFAM.348.525--1||RS_GCF_000834635.1_protein.faa_NZ_JXQV01000051.1_56@PF00015_full_PFAM.351.531--3||RS_GCF_001423425.1_protein.faa_NZ_LMNX01000005.1_204@PF00015_full_PFAM.348.526--2||RS_GCF_002008225.1_protein.faa_NZ_MRDH01000039.1_116@PF00015_full_PFAM.358.526--32||RS_GCF_002943835.1_protein.faa_NZ_CP026925.1_1093@PF00015_full_PFAM.407.577--1||RS_GCF_004358025.1_protein.faa_NZ_SMTL01000004.1_243@PF00015_full_PFAM.358.535--1||RS_GCF_005221325.1_protein.faa_NZ_CP039888.1_2347@PF00015_full_PFAM.357.526--1||RS_GCF_005221385.1_protein.faa_NZ_CP039903.1_2412@PF00015_full_PFAM.357.532--2||RS_GCF_009649785.1_protein.faa_NZ_WJOK01000005.1_1@PF00015_full_PFAM.358.539--2||RS_GCF_010669145.1_protein.faa_NZ_CP048632.1_2616@PF00015_full_PFAM.357.527--2||RS_GCF_014851585.1_protein.faa_NZ_JACVAB010000006.1_49@PF00015_full_PFAM.359.580--2:scovhsp_avg=72.08035714285714:scovhsp_max=89.9:scovhsp_min=50.0:scovhsp_std=13.049617474614584:scovhsp_sum=4036.5:send_avg=139.94642857142858:send_max=163.0:send_min=89.0:send_std=23.248397514946852:send_sum=7837.0:sstart_avg=16.125:sstart_max=74.0:sstart_min=1.0:sstart_std=18.65676820888334:sstart_sum=903.0])0.084:0.00981481[&&NHX:Sample_counter=rhizpot1--357||rhizpot2--135||rhizpot3--563||rhiztom1--526||rhiztom2--270||rhiztom3--696:Type_counter=GTDB--2174||capture--2547:besthit_avg=89.0560141509434:besthit_max=100.0:besthit_min=39.8:besthit_std=12.183425528723804:besthit_sum=151039.0:bitscore_avg=181.8442216981132:bitscore_max=281.0:bitscore_min=48.5:bitscore_std=50.007764962673846:bitscore_sum=308407.8:capture_class_counter=c__Acidobacteriae--3||c__Actinomycetia--23||c__Alphaproteobacteria--1685||c__Anaerolineae--1||c__Bacilli--19||c__Bacteroidia--1||c__Bradymonadia--1||c__Campylobacteria--1||c__Chitinivibrionia--1||c__Chrysiogenetes--1||c__Clostridia--48||c__DTU084--1||c__Deinococci--4||c__Desulfarculia--23||c__Desulfobacteria--9||c__Desulfobulbia--9||c__Desulfovibrionia--5||c__Desulfuromonadia--15||c__Dissulfuribacteria--1||c__E2--1||c__Eremiobacteria--1||c__Fibrobacteria--4||c__GWC2-55-46--1||c__Gammaproteobacteria--493||c__Gemmatimonadetes--29||c__Halobacteria--2||c__Holophagae--9||c__Hydrothermarchaeia--1||c__JACQYL01--1||c__Kiritimatiellae--3||c__Krumholzibacteria--1||c__Leptospirae--4||c__Limnochordia--1||c__Methanomicrobia--1||c__Methylomirabilia--2||c__Moduliflexia--1||c__Moorellia--1||c__Myxococcia--4||c__Negativicutes--2||c__Nitrospiria--3||c__Phycisphaerae--11||c__Planctomycetia--15||c__Polyangia--50||c__SZUA-567--1||c__Spirochaetia--10||c__Synergistia--2||c__Syntrophia--7||c__Thermodesulfovibrionia--6||c__Thermotogae--6||c__UBA1135--2||c__UBA4802--4||c__UBA4882--10||c__UBA9160--1||c__Verrucomicrobiae--5||c__Vicinamibacteria--1:capture_domain_counter=d__Archaea--5||d__Bacteria--2542:capture_family_counter=f__2-02-FULL-58-16_A--1||f__40CM-4-68-19--1||f__Acetobacteraceae--13||f__Acidaminobacteraceae--3||f__Acidothermaceae--5||f__Acutalibacteraceae--1||f__Afifellaceae--1||f__Alteromonadaceae--1||f__Aminiphilaceae--1||f__Amphibacillaceae--1||f__Anaerohalosphaeraceae--6||f__Ancalomicrobiaceae--1||f__Azospirillaceae--17||f__BMS3B--1||f__Beijerinckiaceae--47||f__Bradymonadaceae--1||f__Brevibacillaceae--1||f__Bryobacteraceae--3||f__Burkholderiaceae--326||f__CACIAM-22H2--1||f__CAIOGM01--2||f__CAIVKH01--2||f__CAJPTX01--1||f__CSP1-6--2||f__Caldilineaceae--1||f__Casp-alpha2--2||f__Caulobacteraceae--201||f__Cellulomonadaceae--6||f__Cellvibrionaceae--2||f__Chitinibacteraceae--6||f__Chitinimonadaceae--2||f__Chitinispirillaceae--1||f__Chromatiaceae--3||f__Chromobacteriaceae--2||f__Chrysiogenaceae--1||f__Clostridiaceae--1||f__Cohaesibacteraceae--1||f__Competibacteraceae--1||f__DSM-27016--3||f__DSM-5069--6||f__DSMQ01--1||f__DTU010--1||f__DTU084--1||f__Desulfarculaceae--23||f__Desulfatirhabdiaceae--5||f__Desulfobacteraceae--1||f__Desulfobulbaceae--4||f__Desulfosarcinaceae--2||f__Desulfovibrionaceae--5||f__Desulfurivibrionaceae--5||f__Desulfuromonadaceae--1||f__Devosiaceae--14||f__Dissulfurispiraceae--3||f__Elsteraceae--2||f__Enterobacteriaceae--12||f__Eremiobacteraceae--1||f__Eubacteriaceae--1||f__FEN-1343--1||f__Ferrovibrionaceae--9||f__Fibrobacteraceae--4||f__GCA-002838935--1||f__GCA-2696645--1||f__GCA-2731375--1||f__GWC2-55-46--1||f__Gallionellaceae--2||f__Gemmataceae--14||f__Gemmatimonadaceae--29||f__Geobacteraceae--2||f__Geodermatophilaceae--6||f__Geopsychrobacteraceae--1||f__Haloarculaceae--2||f__Halomonadaceae--11||f__Halorhodospiraceae--12||f__Helicobacteraceae--1||f__Holophagaceae--9||f__JAAYNR01--1||f__JACESI01--1||f__JACQYL01--1||f__JAFLCR01--1||f__JAHJQQ01--13||f__LZORAL124-64-63--1||f__Lachnospiraceae--35||f__Lactobacillaceae--3||f__Leptospiraceae--4||f__Magnetobacteriaceae--1||f__Magnetospirillaceae--16||f__Maricaulaceae--4||f__Methanospirillaceae--1||f__Methyloligellaceae--1||f__Methylomonadaceae--1||f__Methylopilaceae--1||f__Micavibrionaceae--1||f__Micromonosporaceae--3||f__Micropepsaceae--1||f__Moduliflexaceae--1||f__Myxococcaceae--3||f__NBRC-103111--1||f__Nevskiaceae--1||f__Nitrincolaceae--2||f__Nitrococcaceae--1||f__Nitrospiraceae--3||f__Nocardioidaceae--2||f__Oleiphilaceae--4||f__Opitutaceae--3||f__Oscillospiraceae--1||f__Paenibacillaceae--12||f__Parvibaculaceae--2||f__Polyangiaceae--50||f__Pseudomonadaceae--46||f__Pseudopelobacteraceae--3||f__QOAL01--1||f__Rhizobiaceae--1202||f__Rhodanobacteraceae--7||f__Rhodobacteraceae--42||f__Rhodocyclaceae--7||f__Rhodospirillaceae--1||f__Rhodovibrionaceae--3||f__Ruminococcaceae--2||f__SG8-39--1||f__SG8-4--4||f__SURF-3--1||f__SZUA-540--1||f__SZUA-567--1||f__Salisediminibacteriaceae--1||f__Sedimenticolaceae--2||f__Selenomonadaceae--2||f__Shewanellaceae--1||f__Sneathiellaceae--2||f__Sphingomonadaceae--13||f__Stappiaceae--10||f__Steroidobacteraceae--4||f__Streptosporangiaceae--1||f__Succinivibrionaceae--1||f__Syntrophotaleaceae--4||f__Tepidamorphaceae--2||f__Terasakiellaceae--1||f__Thalassobaculaceae--1||f__Thalassospiraceae--6||f__Thermaceae--4||f__Thermacetogeniaceae--1||f__Thermovirgaceae--1||f__Thiobacillaceae--4||f__Thiomicrospiraceae--3||f__Tistrellaceae--1||f__Treponemataceae--2||f__Trichloromonadaceae--1||f__UBA10575--10||f__UBA11320--1||f__UBA12059--8||f__UBA1268--1||f__UBA1546--1||f__UBA2386--2||f__UBA2770--2||f__UBA2964--2||f__UBA2999--1||f__UBA4427--1||f__UBA4765--1||f__UBA4778--7||f__UBA5368--2||f__UBA5550--2||f__UBA6915--3||f__UBA828--1||f__UBA9219--2||f__UBA9464--1||f__UBA998--1||f__UXAT02--2||f__Vibrionaceae--3||f__WMHbin7--1||f__WRAX01--1||f__Xanthobacteraceae--51||f__Xanthomonadaceae--7:capture_genus_counter=g__14-2--6||g__2-02-FULL-62-17--1||g__2-12-FULL-65-11--1||g__28-YEA-48--2||g__40CM-4-68-19--1||g__AM51-8--1||g__AR31--2||g__AWTP1-18--1||g__Acetobacter--1||g__Acetobacterium--1||g__Achromobacter--1||g__Acidocella--2||g__Acidovorax--6||g__Acidovorax_A--1||g__Acidovorax_C--1||g__Actinoplanes--2||g__Actinotalea--1||g__Aestuariicoccus--1||g__Aestuariivita--4||g__Afifella--1||g__Afipia--3||g__Agathobacter--2||g__Agrobacterium--230||g__Ahrensia--1||g__Alicycliphilus--30||g__Allochromatium--1||g__Allorhizobium--49||g__Allosediminivita--1||g__Aminiphilus--1||g__Anaerovibrio--1||g__Aquabacterium--10||g__Aquabacterium_A--1||g__Aquamicrobium_A--1||g__Aquimonas--1||g__Aquincola--1||g__Aquitalea--1||g__Archangium--1||g__Archangium_A--1||g__Asticcacaulis--2||g__Atlantibacter--1||g__Aurantimonas--1||g__Aureimonas--8||g__Aureimonas_A--5||g__Azospira_A--1||g__Azospirillum--8||g__BOG-933--2||g__BOG-935--2||g__Bacteroides_D--1||g__Belnapia--2||g__Bieblia_A--2||g__Blastococcus--2||g__Bog-1198--2||g__Bosea--24||g__Bradyrhizobium--39||g__Brenneria--1||g__Breoghania--1||g__Brevibacillus--1||g__Brevundimonas--4||g__Burkholderia--3||g__C-53--2||g__CAG-115--2||g__CAG-127--6||g__CAG-194--1||g__CAG-303--2||g__CAHJWH01--1||g__CAHJXG01--1||g__CAIKVZ01--1||g__CAIOGM01--2||g__CAIPTY01--1||g__CAIQQQ01--1||g__CAISGS01--8||g__CAIVKH01--2||g__CAIWAH01--1||g__CAIWXQ01--1||g__CAIXEA01--1||g__CAJCBL01--2||g__CFBP-8762--2||g__Caballeronia--1||g__Caproiciproducens--1||g__Caulobacter--98||g__Celeribacter--1||g__Cellulomonas--5||g__Cereibacter_A--1||g__Ch130--1||g__Chachezhania--3||g__Chitinimonas--2||g__Chitiniphilus--1||g__Chromohalobacter--1||g__Citrobacter_A--2||g__Clostridium_B--1||g__Cohaesibacter--1||g__Cohnella--2||g__Comamonas--7||g__Contendobacter--1||g__Corallococcus--1||g__Corticimicrobacter--1||g__Crenobacter--1||g__Cucumibacter--13||g__Cupriavidus--14||g__Curvibacter--3||g__DRKI01--4||g__DUSC01--3||g__Dactylopiibacterium--1||g__Denitromonas--1||g__Desulfamplus--1||g__Desulfatirhabdium--1||g__Desulfatitalea--1||g__Desulfosarcina--1||g__Desulfurispirillum--1||g__Desulfuromonas--1||g__Diaphorobacter_A--2||g__Duganella--1||g__Dyella_B--1||g__E85--1||g__ETT8--1||g__Elstera--2||g__Ensifer--57||g__Ensifer_A--2||g__Enterovibrio--2||g__Epibacterium--1||g__Eremiobacter--1||g__Erwinia--3||g__Eubacterium_F--1||g__Evansella--1||g__FKL33--2||g__Fen-1231--1||g__Fen-1308--2||g__Ferrovibrio--7||g__Ferruginivarius--3||g__Fibromonas--4||g__Fusibacter_C--3||g__GCA-002838935--1||g__GCA-002840015--1||g__GCA-2684655--1||g__GCA-2696645--1||g__GCA-2731375--1||g__GCA-2748265--1||g__GUT77--1||g__GWB2-55-19--1||g__Ga0077545--1||g__Ga0077553--1||g__Gallionella--2||g__Gemmata--14||g__Geodermatophilus--2||g__Geomonas--1||g__Geopsychrobacter--1||g__Geothrix--9||g__Giesbergeria--1||g__Glo-17--1||g__Haloarcula--1||g__Halomonas--5||g__Halomonas_E--1||g__Halomonas_F--1||g__Halosimplex--1||g__Herbaspirillum--2||g__Hoeflea--8||g__Humitalea--1||g__Hydrogenophaga--7||g__Hylemonella--19||g__Im94--1||g__Imhoffiella--1||g__Iodobacter--1||g__J108--1||g__JAADCZ01--1||g__JAADFX01--1||g__JAAYGG01--10||g__JAAYZK01--1||g__JABJCZ01--1||g__JABMOQ01--1||g__JACESI01--1||g__JACQXF01--1||g__JACQYL01--1||g__JACRCG01--2||g__JACRDC01--22||g__JADFXI01--1||g__JAEULV01--1||g__JAFGGE01--3||g__JAFGWW01--1||g__JAFKFH01--2||g__JAFLCR01--1||g__JAHJQQ01--13||g__JAHJQZ01--1||g__Janthinobacterium--5||g__Jeongeupia--4||g__KK5--3||g__Kinneretia--13||g__Kosakonia--3||g__Kushneria--1||g__Leisingera--1||g__Leptospira_B--4||g__Liquorilactobacillus--3||g__Litorilinea--1||g__Luteibacter--4||g__MADRE1--1||g__MVZN01--1||g__Magnetobacterium--1||g__Magnetospirillum--8||g__Maricaulis--1||g__Marinimicrobium--2||g__Marinobacter--2||g__Marinobacter_A--1||g__Marinobacterium--1||g__Massilia--83||g__Meiothermus--4||g__Mesorhizobium_A--1||g__Methanospirillum--1||g__Methylobacter_A--1||g__Methylobacterium--13||g__Methyloceanibacter--1||g__Methyloferula--1||g__Microvirga--5||g__Mitsuaria--11||g__Mixta--1||g__Mobilitalea--1||g__Modestobacter--2||g__Mycoplana--7||g__NHYN01--1||g__NK4A144--1||g__NORP139--1||g__Neorhizobium--99||g__Nisaea--1||g__Nitratireductor_D--1||g__Nitrospira_F--1||g__Nitrospirillum--2||g__Niveispirillum--2||g__Nocardioides--2||g__Noviherbaspirillum_A--3||g__Novosphingobium--2||g__Oceanicaulis--2||g__Oleiliquidispirillum--1||g__Oricola--6||g__Oryzisolibacter--1||g__Oscillibacter--1||g__PALSA-607--5||g__PLanc-01--4||g__Paenibacillus--5||g__Paenibacillus_B--1||g__Paenibacillus_D--1||g__Paenibacillus_E--1||g__Paenibacillus_T--2||g__Palsa-881--57||g__Palsa-883--1||g__Pandoraea--1||g__Pantoea--1||g__Paraburkholderia--25||g__Paracoccus--7||g__Paracraurococcus--1||g__Paradesulfovibrio--2||g__Pararhizobium--172||g__Pararhodospirillum--1||g__Pelomonas--2||g__Persicimonas--1||g__Phaeospirillum--7||g__Phenylobacterium--23||g__Planomonospora--1||g__Pokkaliibacter--1||g__Polaromonas--1||g__Pseudacidovorax--2||g__Pseudoalteromonas--1||g__Pseudobutyrivibrio--2||g__Pseudoduganella--3||g__Pseudolabrys--2||g__Pseudomonas_A--4||g__Pseudomonas_D--1||g__Pseudomonas_E--25||g__Pseudomonas_F--15||g__Pseudomonas_O--1||g__Pseudooceanicola--2||g__Pseudophaeobacter--4||g__Pseudorhizobium--43||g__Pseudothermotoga_A--6||g__QGON01--2||g__QWPN01--1||g__QY30--1||g__RAAP-1--4||g__RDZH01--1||g__RGIG4057--1||g__RGIG4930--1||g__RPRC01--1||g__RU20A--1||g__RUG024--1||g__RUG191--1||g__Ralstonia--5||g__Ramlibacter--2||g__Rhizobacter--5||g__Rhizobium--93||g__Rhizobium_A--23||g__Rhizomicrobium--1||g__Rhodanobacter--2||g__Rhodobacter--1||g__Rhodoblastus--1||g__Rhodoferax--34||g__Rhodopila--1||g__Rhodoplanes--3||g__Rhodopseudomonas--1||g__Rhodovulum--2||g__Robbsia--1||g__Robiginitomaculum_B--1||g__Roseibium--5||g__Roseivivax--1||g__Roseobacter--1||g__Roseomonas--1||g__Roseovarius--1||g__Rubrimonas--5||g__Rubrivivax--1||g__Ruminiclostridium--3||g__Ruminobacter--1||g__SCN-70-22--28||g__SCSY01--1||g__SCVQ01--2||g__SG-bin9--1||g__SIG307--1||g__SKQW01--2||g__SKYL01--12||g__SSA4--2||g__SURF-10--1||g__SURF-3--1||g__SYFR01--50||g__SYLY01--1||g__SZAS-83--2||g__SZUA-370--8||g__SZUA-540--1||g__Saccharibacillus--1||g__Salinarimonas--1||g__Salinicola--2||g__Shewanella--1||g__Shinella--277||g__Sinorhizobium--109||g__Skermanella--3||g__Sneathiella--2||g__Solidesulfovibrio--2||g__Sphingobium--1||g__Sphingomonas--6||g__Sphingomonas_B--1||g__Sphingopyxis--3||g__Sporofaciens--4||g__Stagnimonas--1||g__Stappia--4||g__Streptohalobacillus--1||g__Sulfuritalea--1||g__Syntrophotalea--4||g__TMED27--1||g__Tagaea--1||g__Tardiphaga--2||g__Tepidicaulis--1||g__Terasakiella--1||g__Thalassospira--6||g__Thauera_A--2||g__Thiobaca--1||g__Thiobacillus--4||g__Thiomicrorhabdus--3||g__Thiomonas--1||g__Tistrella--1||g__Treponema--1||g__Treponema_D--1||g__Trichloromonas--1||g__Trinickia--1||g__UBA11320--1||g__UBA1479--2||g__UBA2192--2||g__UBA2207--5||g__UBA2252--1||g__UBA2262--2||g__UBA2386--1||g__UBA2679--1||g__UBA2770--2||g__UBA3282--1||g__UBA3766--1||g__UBA4427--1||g__UBA4765--1||g__UBA4996--1||g__UBA5005--6||g__UBA5123--3||g__UBA5368--1||g__UBA5499--1||g__UBA6915--3||g__UBA7708--3||g__UBA8914--2||g__VFJS01--2||g__VFZE01--1||g__Variovorax--7||g__Vecturithrix--1||g__Verticiella--2||g__Vibrio--1||g__Virgisporangium--1||g__WHUE01--2||g__WMHbin7--1||g__WRAC01--1||g__Xanthomonas_A--5||g__Zhizhongheella--1:capture_order_counter=o__Acetivibrionales--3||o__Acetobacterales--13||o__Acidothermales--5||o__Actinomycetales--6||o__Azospirillales--17||o__Bacillales_D--1||o__Bacillales_H--1||o__Bacteroidales--1||o__Bradymonadales--1||o__Brevibacillales--1||o__Bryobacterales--3||o__Burkholderiales--350||o__CACIAM-22H2--1||o__Caldilineales--1||o__Campylobacterales--1||o__Caulobacterales--205||o__Chitinivibrionales--1||o__Chromatiales--5||o__Chrysiogenales--1||o__Clostridiales--1||o__Competibacterales--1||o__DTU010--1||o__DTU084--1||o__Deinococcales--4||o__Desulfarculales--23||o__Desulfobacterales--9||o__Desulfobulbales--9||o__Desulfovibrionales--5||o__Desulfuromonadales--8||o__Dissulfuribacterales--1||o__Elsterales--2||o__Enterobacterales--18||o__Eremiobacterales--1||o__Eubacteriales--1||o__Ferrovibrionales--9||o__Fibrobacterales--4||o__GCA-2731375--1||o__GWC2-55-46--1||o__Gemmatales--14||o__Gemmatimonadales--29||o__Geobacterales--7||o__Halobacteriales--2||o__Holophagales--9||o__Hydrothermarchaeales--1||o__JACQYL01--1||o__JAHJQQ01--13||o__Kiloniellales--3||o__LD1-PB3--2||o__LZORAL124-64-63--1||o__Lachnospirales--36||o__Lactobacillales--3||o__Leptospirales--4||o__MPNO01--2||o__Methanomicrobiales--1||o__Methylococcales--1||o__Micavibrionales--1||o__Micropepsales--1||o__Moduliflexales--1||o__Mycobacteriales--9||o__Myxococcales--4||o__Nevskiales--1||o__Nitrococcales--13||o__Nitrospirales--3||o__Opitutales--3||o__Oscillospirales--4||o__Paenibacillales--13||o__Parvibaculales--2||o__Pedosphaerales--2||o__Peptostreptococcales--3||o__Pirellulales--1||o__Polyangiales--50||o__Propionibacteriales--2||o__Pseudomonadales--65||o__RFP12--1||o__Rhizobiales--1333||o__Rhodobacterales--42||o__Rhodospirillales--30||o__Rickettsiales--2||o__Rokubacteriales--2||o__SM23-33--1||o__SZUA-567--1||o__Sedimentisphaerales--10||o__Selenomonadales--2||o__Sneathiellales--2||o__Sphingomonadales--13||o__Steroidobacterales--4||o__Streptosporangiales--1||o__Synergistales--2||o__Syntrophales--7||o__Thalassobaculales--1||o__Thermacetogeniales--1||o__Thermodesulfovibrionales--5||o__Thermotogales--6||o__Thiomicrospirales--3||o__Tistrellales--1||o__Treponematales--10||o__UBA10575--10||o__UBA2386--2||o__UBA2770--2||o__UBA4802--4||o__UBA6902--1||o__UBA6915--3||o__UBA828--1||o__UBA8366--1||o__UBA9160--1||o__UBA9212--1||o__UBA9219--2||o__Vicinamibacterales--1||o__Xanthomonadales--14:capture_phylum_counter=p__Acidobacteriota--13||p__Actinobacteriota--23||p__Bacteroidota--1||p__Campylobacterota--1||p__Chloroflexota--1||p__Chrysiogenota--1||p__Deinococcota--4||p__Desulfobacterota--66||p__Desulfobacterota_I--5||p__Eremiobacterota--1||p__Fibrobacterota--5||p__Firmicutes--19||p__Firmicutes_A--48||p__Firmicutes_B--1||p__Firmicutes_C--2||p__Firmicutes_G--12||p__Gemmatimonadota--29||p__Halobacteriota--3||p__Hydrothermarchaeota--1||p__Krumholzibacteriota--1||p__Methylomirabilota--2||p__Moduliflexota--1||p__Myxococcota--55||p__Myxococcota_A--1||p__Nitrospirota--9||p__Planctomycetota--29||p__Proteobacteria--2178||p__Spirochaetota--18||p__Synergistota--2||p__Thermoplasmatota--1||p__Thermotogota--6||p__Verrucomicrobiota--8:capture_species_counter=s__14-2 sp004793545--2||s__14-2 sp009911185--1||s__14-2 sp910585625--1||s__14-2 sp910588845--2||s__2-02-FULL-62-17 sp903899705--1||s__2-12-FULL-65-11 sp001767495--1||s__28-YEA-48 sp903885755--1||s__28-YEA-48 sp903916165--1||s__40CM-4-68-19 sp005888115--1||s__AM51-8 sp900546435--1||s__AR31 sp003221615--2||s__AWTP1-18 sp003963315--1||s__Acetobacter oeni--1||s__Acetobacterium woodii--1||s__Achromobacter sp001428845--1||s__Acidocella sp002255575--1||s__Acidocella sp003137135--1||s__Acidovorax delafieldii_B--1||s__Acidovorax sp001422735--1||s__Acidovorax sp016783915--1||s__Acidovorax sp019219095--3||s__Acidovorax_A sp002397315--1||s__Acidovorax_C sp001725235--1||s__Actinoplanes atraurantiacus--2||s__Actinotalea bogoriensis--1||s__Aestuariicoccus sp018224955--1||s__Aestuariivita sp006227805--4||s__Afifella aestuarii--1||s__Afipia birgiae--1||s__Afipia sp001897755--1||s__Afipia sp001897905--1||s__Agathobacter sp002474415--1||s__Agathobacter sp910587655--1||s__Agrobacterium bohemicum--1||s__Agrobacterium fabacearum--4||s__Agrobacterium fabrum--4||s__Agrobacterium larrymoorei--1||s__Agrobacterium nepotum--5||s__Agrobacterium rhizogenes_A--2||s__Agrobacterium rhizogenes_B--4||s__Agrobacterium salinitolerans--182||s__Agrobacterium sp005938205--1||s__Agrobacterium sp014851585--1||s__Agrobacterium sp900013535--16||s__Agrobacterium tumefaciens--1||s__Agrobacterium tumefaciens_C--5||s__Agrobacterium tumefaciens_H--3||s__Ahrensia kielensis--1||s__Alicycliphilus sp018240995--30||s__Allochromatium palmeri--1||s__Allorhizobium albertimagni--1||s__Allorhizobium daejeonense--1||s__Allorhizobium desertarenae--1||s__Allorhizobium halophytocola--1||s__Allorhizobium rhizophilum--1||s__Allorhizobium rosettiformans--6||s__Allorhizobium selenitireducens--1||s__Allorhizobium sp001713475--2||s__Allorhizobium sp002855515--2||s__Allorhizobium sp003501385--7||s__Allorhizobium sp012276985--1||s__Allorhizobium sp900176345--7||s__Allorhizobium sp900470155--2||s__Allorhizobium terrae--14||s__Allorhizobium undicola--1||s__Allorhizobium vitis_A--1||s__Allosediminivita pacifica--1||s__Aminiphilus circumscriptus--1||s__Anaerovibrio sp016302095--1||s__Aquabacterium sp002339015--5||s__Aquabacterium sp004322345--1||s__Aquabacterium sp903871865--4||s__Aquabacterium_A sp016721465--1||s__Aquamicrobium_A microcysteis--1||s__Aquimonas sp014946745--1||s__Aquincola tertiaricarbonis--1||s__Aquitalea sp003693445--1||s__Archangium gephyra--1||s__Archangium_A sp903905455--1||s__Asticcacaulis benevestitus--1||s__Asticcacaulis sp014873225--1||s__Atlantibacter sp002345315--1||s__Aurantimonas coralicida_A--1||s__Aureimonas sp001423245--3||s__Aureimonas sp001463745--5||s__Aureimonas_A endophytica--5||s__Azospira_A sp016183655--1||s__Azospirillum agricola--1||s__Azospirillum griseum--1||s__Azospirillum picis--1||s__Azospirillum ramasamyi--2||s__Azospirillum sp008364825--1||s__Azospirillum sp016595245--2||s__BOG-933 sp003165295--2||s__BOG-935 sp003165275--2||s__Bacteroides_D sp013333195--1||s__Belnapia sp000802185--1||s__Belnapia sp016773205--1||s__Bieblia_A vinaykumarii--2||s__Blastococcus atacamensis--1||s__Blastococcus sp900109665--1||s__Bog-1198 sp003137095--2||s__Bosea lathyri--2||s__Bosea sp001556125--17||s__Bosea sp001562255--2||s__Bosea sp003241815--1||s__Bosea sp016428755--1||s__Bosea sp900113835--1||s__Bradyrhizobium archetypum--1||s__Bradyrhizobium canariense_A--1||s__Bradyrhizobium diazoefficiens_B--2||s__Bradyrhizobium guangxiense--1||s__Bradyrhizobium huanghuaihaiense--1||s__Bradyrhizobium japonicum_C--4||s__Bradyrhizobium japonicum_D--1||s__Bradyrhizobium jicamae_A--1||s__Bradyrhizobium jicamae_B--2||s__Bradyrhizobium lablabi--1||s__Bradyrhizobium lablabi_A--2||s__Bradyrhizobium liaoningense_A--4||s__Bradyrhizobium liaoningense_B--1||s__Bradyrhizobium manausense--1||s__Bradyrhizobium niftali--1||s__Bradyrhizobium sp000026145--3||s__Bradyrhizobium sp000239795--1||s__Bradyrhizobium sp000239815--3||s__Bradyrhizobium sp000515415--1||s__Bradyrhizobium sp000938305--1||s__Bradyrhizobium sp001693485--1||s__Bradyrhizobium sp015291665--2||s__Bradyrhizobium sp016219575--2||s__Bradyrhizobium sp019244115--1||s__Brenneria salicis--1||s__Breoghania corrubedonensis--1||s__Brevibacillus reuszeri--1||s__Brevundimonas mediterranea--1||s__Brevundimonas sp006547065--2||s__Brevundimonas vesicularis_A--1||s__Burkholderia sp017104645--1||s__Burkholderia stagnalis--2||s__C-53 sp003612525--2||s__CAG-115 sp003516865--2||s__CAG-127 sp017464045--1||s__CAG-127 sp017938485--1||s__CAG-127 sp900321145--2||s__CAG-127 sp902780405--1||s__CAG-127 sp902800325--1||s__CAG-194 sp002441865--1||s__CAG-303 sp000437755--2||s__CAHJWH01 sp009765965--1||s__CAHJXG01 sp903644035--1||s__CAIKVZ01 sp903838565--1||s__CAIOGM01 sp903857795--1||s__CAIOGM01 sp903929485--1||s__CAIPTY01 sp016720395--1||s__CAIQQQ01 sp903924855--1||s__CAISGS01 sp903884915--8||s__CAIVKH01 sp903906425--2||s__CAIWAH01 sp903821635--1||s__CAIWXQ01 sp903861045--1||s__CAIXEA01 sp903895595--1||s__CAJCBL01 sp019136515--2||s__CFBP-8762 sp014841565--2||s__Caballeronia grimmiae--1||s__Caproiciproducens sp900546895--1||s__Caulobacter hibisci--7||s__Caulobacter sp000019145--1||s__Caulobacter sp000799245--1||s__Caulobacter sp001556515--40||s__Caulobacter sp003060965--1||s__Caulobacter sp003185805--42||s__Caulobacter sp903900155--5||s__Caulobacter vibrioides_D--1||s__Celeribacter sp011806455--1||s__Cellulomonas biazotea--2||s__Cellulomonas pakistanensis--1||s__Cellulomonas sp006715865--1||s__Cellulomonas sp011603975--1||s__Cereibacter_A sp002407205--1||s__Ch130 sp013177945--1||s__Chachezhania antarctica--3||s__Chitinimonas koreensis--1||s__Chitinimonas taiwanensis--1||s__Chitiniphilus shinanonensis--1||s__Chromohalobacter canadensis--1||s__Citrobacter_A farmeri--1||s__Citrobacter_A telavivensis--1||s__Clostridium_B sp003497125--1||s__Cohaesibacter marisflavi--1||s__Cohnella sp019091135--2||s__Comamonas sp019104825--7||s__Contendobacter sp012031845--1||s__Corallococcus terminator--1||s__Corticimicrobacter populi--1||s__Crenobacter cavernae--1||s__Cucumibacter marinus--13||s__Cupriavidus pauculus_D--13||s__Cupriavidus sp900104095--1||s__Curvibacter sp019233055--2||s__Curvibacter sp903828535--1||s__DRKI01 sp015484845--4||s__DUSC01 sp012842935--3||s__Dactylopiibacterium sp002307175--1||s__Denitromonas sp018524365--1||s__Desulfamplus magnetovallimortis--1||s__Desulfatirhabdium butyrativorans--1||s__Desulfatitalea sp002402905--1||s__Desulfosarcina ovata--1||s__Desulfurispirillum indicum--1||s__Desulfuromonas sp002084705--1||s__Diaphorobacter_A ruginosibacter--2||s__Duganella sp900109645--1||s__Dyella_B sp014863405--1||s__E85 sp003149435--1||s__ETT8 sp004745575--1||s__Elstera cyanobacteriorum--1||s__Elstera litoralis--1||s__Ensifer adhaerens_A--37||s__Ensifer adhaerens_B--3||s__Ensifer adhaerens_D--2||s__Ensifer adhaerens_E--1||s__Ensifer adhaerens_G--3||s__Ensifer sp000799055--3||s__Ensifer sp002002725--1||s__Ensifer sp013371465--1||s__Ensifer sp900469595--5||s__Ensifer sp900469625--1||s__Ensifer_A adhaerens_A--2||s__Enterovibrio celer--2||s__Epibacterium horizontis--1||s__Eremiobacter antarcticus--1||s__Erwinia persicina--2||s__Erwinia persicina_A--1||s__Eubacterium_F sp910574015--1||s__Evansella clarkii--1||s__FKL33 sp014158035--2||s__Fen-1231 sp903876745--1||s__Fen-1308 sp903822005--2||s__Ferrovibrio sp002482765--7||s__Ferruginivarius sediminum--3||s__Fibromonas sp001462225--4||s__Fusibacter_C sp002412775--3||s__GCA-002838935 sp002838935--1||s__GCA-002840015 sp002782905--1||s__GCA-2684655 sp011051855--1||s__GCA-2696645 sp012926505--1||s__GCA-2731375 sp016776605--1||s__GCA-2748265 sp002748265--1||s__GUT77 sp009786575--1||s__GWB2-55-19 sp016182655--1||s__Ga0077545 sp014191545--1||s__Ga0077553 sp016789905--1||s__Gallionella sp016195965--1||s__Gallionella sp903876685--1||s__Gemmata massiliana--14||s__Geodermatophilus obscurus_B--1||s__Geodermatophilus saharensis--1||s__Geomonas sp018986915--1||s__Geopsychrobacter sp009993495--1||s__Geothrix sp016721195--1||s__Geothrix sp903890595--8||s__Giesbergeria granuli--1||s__Glo-17 sp014730255--1||s__Haloarcula sp008729015--1||s__Halomonas chromatireducens--1||s__Halomonas saliphila--1||s__Halomonas subglaciescola--1||s__Halomonas subterranea--2||s__Halomonas_E taeanensis_B--1||s__Halomonas_F pacifica--1||s__Halosimplex rubrum--1||s__Herbaspirillum robiniae--1||s__Herbaspirillum sp000261365--1||s__Hoeflea sp000759435--2||s__Hoeflea sp018829385--6||s__Humitalea rosea--1||s__Hydrogenophaga sp002840835--5||s__Hydrogenophaga sp003241965--1||s__Hydrogenophaga taeniospiralis--1||s__Hylemonella delicata--2||s__Hylemonella gracilis--12||s__Hylemonella gracilis_B--5||s__Im94 sp009749525--1||s__Imhoffiella purpurea--1||s__Iodobacter sp000969645--1||s__J108 sp014879845--1||s__JAADCZ01 sp015493475--1||s__JAADFX01 sp015521565--1||s__JAAYGG01 sp012735195--10||s__JAAYZK01 sp012514895--1||s__JABJCZ01 sp018668475--1||s__JABMOQ01 sp013204045--1||s__JACESI01 sp013911885--1||s__JACQXF01 sp016208855--1||s__JACQYL01 sp016208165--1||s__JACRCG01 sp903925005--1||s__JACRCG01 sp903930585--1||s__JACRDC01 sp016208115--22||s__JADFXI01 sp015233655--1||s__JAEULV01 sp016793065--1||s__JAFGGE01 sp016930745--3||s__JAFGWW01 sp016936955--1||s__JAFKFH01 sp017307375--2||s__JAFLCR01 sp017302755--1||s__JAHJQQ01 sp016218375--13||s__JAHJQZ01 sp018818925--1||s__Janthinobacterium lividum_C--1||s__Janthinobacterium sp014379395--4||s__Jeongeupia chitinilytica--4||s__KK5 sp001984095--3||s__Kinneretia sp015657635--13||s__Kosakonia oryzendophytica--1||s__Kosakonia radicincitans--1||s__Kosakonia sp002886105--1||s__Kushneria sinocarnis--1||s__Leisingera aquimarina--1||s__Leptospira_B sp000347035--4||s__Liquorilactobacillus ghanensis--2||s__Liquorilactobacillus vini--1||s__Litorilinea aerophila--1||s__Luteibacter anthropi--2||s__Luteibacter sp000745055--1||s__Luteibacter sp018889975--1||s__MADRE1 sp004796465--1||s__MVZN01 sp017998475--1||s__Magnetobacterium sp015233725--1||s__Magnetospirillum gryphiswaldense--1||s__Magnetospirillum sp002435715--6||s__Magnetospirillum sp006218045--1||s__Maricaulis salignorans--1||s__Marinimicrobium agarilyticum--2||s__Marinobacter halotolerans--1||s__Marinobacter hydrocarbonoclasticus--1||s__Marinobacter_A bohaiensis--1||s__Marinobacterium stanieri--1||s__Massilia aurea_A--10||s__Massilia horti--1||s__Massilia sp003484545--6||s__Massilia sp003520365--1||s__Massilia sp014171595--65||s__Meiothermus luteus--3||s__Meiothermus sp015478585--1||s__Mesorhizobium_A sp002336975--1||s__Methanospirillum sp012729535--1||s__Methylobacter_A tundripaludum_A--1||s__Methylobacterium aquaticum_C--1||s__Methylobacterium indicum--1||s__Methylobacterium segetis--1||s__Methylobacterium sp003111705--1||s__Methylobacterium sp004745635--1||s__Methylobacterium sp005502455--2||s__Methylobacterium sp900103195--1||s__Methylobacterium sp900112625--2||s__Methylobacterium tarhaniae--2||s__Methylobacterium variabile--1||s__Methyloceanibacter superfactus--1||s__Methyloferula stellata--1||s__Microvirga flavescens--1||s__Microvirga makkahensis--1||s__Microvirga sp000745135--2||s__Microvirga zambiensis--1||s__Mitsuaria noduli--1||s__Mitsuaria sp001653795--9||s__Mitsuaria sp004210455--1||s__Mixta gaviniae--1||s__Mobilitalea sp012519195--1||s__Modestobacter versicolor--2||s__Mycoplana azooxidifex--3||s__Mycoplana dimorpha--1||s__Mycoplana sp014851675--1||s__Mycoplana sp900469965--2||s__NHYN01 sp910578285--1||s__NK4A144 sp017614155--1||s__NORP139 sp002401305--1||s__Neorhizobium cellulosilyticum--4||s__Neorhizobium galegae--24||s__Neorhizobium galegae_B--20||s__Neorhizobium huautlense--1||s__Neorhizobium oryzae_A--1||s__Neorhizobium soli--14||s__Neorhizobium sp000282095--1||s__Neorhizobium sp004343585--4||s__Neorhizobium sp900472395--2||s__Neorhizobium sp902167985--7||s__Neorhizobium tomejilense--18||s__Neorhizobium vignae--2||s__Neorhizobium wenxiniae--1||s__Nisaea sp017640745--1||s__Nitratireductor_D sp007922615--1||s__Nitrospira_F sp001464735--1||s__Nitrospirillum amazonense_C--2||s__Niveispirillum cyanobacteriorum--1||s__Niveispirillum irakense--1||s__Nocardioides lianchengensis--2||s__Noviherbaspirillum_A soli--3||s__Novosphingobium sp903834285--2||s__Oceanicaulis sp001657295--1||s__Oceanicaulis sp003046365--1||s__Oleiliquidispirillum nitrogeniifigens--1||s__Oricola cellulosilytica--4||s__Oricola sp002706335--1||s__Oricola sp014904745--1||s__Oryzisolibacter propanilivorax--1||s__Oscillibacter sp002455655--1||s__PALSA-607 sp003134755--5||s__PLanc-01 sp002327785--4||s__Paenibacillus ihuae--1||s__Paenibacillus polymyxa_D--1||s__Paenibacillus sp000758545--1||s__Paenibacillus sp001955925--2||s__Paenibacillus_B sp015558675--1||s__Paenibacillus_D sp016424485--1||s__Paenibacillus_E sp900103825--1||s__Paenibacillus_T curdlanolyticus--1||s__Paenibacillus_T xylaniclasticus--1||s__Palsa-881 sp018241335--57||s__Palsa-883 sp003151425--1||s__Pandoraea terrigena--1||s__Pantoea deleyi--1||s__Paraburkholderia bannensis_A--1||s__Paraburkholderia dilworthii--2||s__Paraburkholderia kururiensis_A--1||s__Paraburkholderia sp004339745--1||s__Paraburkholderia sp011753055--20||s__Paracoccus hibiscisoli--7||s__Paracraurococcus ruber--1||s__Paradesulfovibrio bizertensis--2||s__Pararhizobium antarcticum--1||s__Pararhizobium giardinii--7||s__Pararhizobium sp000744565--2||s__Pararhizobium sp000745255--1||s__Pararhizobium sp001424045--2||s__Pararhizobium sp001424065--2||s__Pararhizobium sp001424985--1||s__Pararhizobium sp001426565--21||s__Pararhizobium sp001426665--4||s__Pararhizobium sp001426685--2||s__Pararhizobium sp900067135--1||s__Pararhizobium sp900467185--1||s__Pararhizobium sp900473045--4||s__Pararhizobium sp900473795--7||s__Pararhizobium sp900474095--116||s__Pararhodospirillum oryzae--1||s__Pelomonas depolymerans_A--1||s__Pelomonas sp003550215--1||s__Persicimonas caeni--1||s__Phaeospirillum caucaseum--1||s__Phaeospirillum magneticum--1||s__Phaeospirillum magnetotacticum--1||s__Phaeospirillum sp903853455--4||s__Phenylobacterium haematophilum--1||s__Phenylobacterium sp001425305--1||s__Phenylobacterium sp001557235--21||s__Planomonospora parontospora--1||s__Pokkaliibacter plantistimulans--1||s__Polaromonas sp900112285--1||s__Pseudacidovorax sp900156165--1||s__Pseudacidovorax sp903864295--1||s__Pseudoalteromonas viridis--1||s__Pseudobutyrivibrio xylanivorans_A--2||s__Pseudoduganella albidiflava--1||s__Pseudoduganella buxea--1||s__Pseudoduganella sp900113115--1||s__Pseudolabrys sp903885555--2||s__Pseudomonas_A sp004010935--1||s__Pseudomonas_A stutzeri_AL--1||s__Pseudomonas_A stutzeri_AM--2||s__Pseudomonas_D aestusnigri--1||s__Pseudomonas_E azotoformans_B--1||s__Pseudomonas_E frederiksbergensis_B--1||s__Pseudomonas_E fulva_A--1||s__Pseudomonas_E lalucatii--2||s__Pseudomonas_E laurentiana--1||s__Pseudomonas_E libanensis--1||s__Pseudomonas_E reactans--2||s__Pseudomonas_E sp000416235--1||s__Pseudomonas_E sp003331055--1||s__Pseudomonas_E sp004011755--1||s__Pseudomonas_E sp009799925--2||s__Pseudomonas_E sp010095445--1||s__Pseudomonas_E sp013386585--1||s__Pseudomonas_E sp014268975--1||s__Pseudomonas_E sp014851685--1||s__Pseudomonas_E sp018325905--1||s__Pseudomonas_E sp900187565--1||s__Pseudomonas_E sp900187605--1||s__Pseudomonas_E sp900590755--1||s__Pseudomonas_E sp902506495--2||s__Pseudomonas_E straminea--1||s__Pseudomonas_F resinovorans--4||s__Pseudomonas_F sp000949385--4||s__Pseudomonas_F sp001708505--7||s__Pseudomonas_O kuykendallii--1||s__Pseudooceanicola atlanticus--2||s__Pseudophaeobacter arcticus--2||s__Pseudophaeobacter sp001457775--2||s__Pseudorhizobium flavum--36||s__Pseudorhizobium pelagicum--7||s__Pseudothermotoga_A caldifontis--1||s__Pseudothermotoga_A sp011057685--5||s__QGON01 sp003660235--1||s__QGON01 sp011947365--1||s__QWPN01 sp005789975--1||s__QY30 sp002440945--1||s__RAAP-1 sp903909505--4||s__RDZH01 sp004293935--1||s__RGIG4057 sp017462755--1||s__RGIG4930 sp905236585--1||s__RPRC01 sp003314535--1||s__RU20A sp900155885--1||s__RUG024 sp017458745--1||s__RUG191 sp905234525--1||s__Ralstonia solanacearum--1||s__Ralstonia sp000620465--1||s__Ralstonia sp002298975--1||s__Ralstonia sp007997035--1||s__Ralstonia syzygii--1||s__Ramlibacter sp013127575--2||s__Rhizobacter sp000799605--2||s__Rhizobacter sp001425785--1||s__Rhizobacter sp900142965--2||s__Rhizobium alamii--5||s__Rhizobium gallicum--4||s__Rhizobium grahamii_A--3||s__Rhizobium indicum--3||s__Rhizobium leguminosarum_A--1||s__Rhizobium leguminosarum_D--3||s__Rhizobium leguminosarum_G--4||s__Rhizobium leguminosarum_J--10||s__Rhizobium leguminosarum_M--2||s__Rhizobium leucaenae--2||s__Rhizobium lusitanum_A--2||s__Rhizobium lusitanum_C--7||s__Rhizobium pisi--1||s__Rhizobium ruizarguesonis--3||s__Rhizobium sophorae--1||s__Rhizobium sophoriradicis--1||s__Rhizobium sp000799775--1||s__Rhizobium sp001424945--1||s__Rhizobium sp002531725--1||s__Rhizobium sp002531955--1||s__Rhizobium sp002944315--11||s__Rhizobium sp004341105--2||s__Rhizobium sp017305935--1||s__Rhizobium sp900465675--1||s__Rhizobium sp900469475--1||s__Rhizobium sp900470965--3||s__Rhizobium sp900471515--13||s__Rhizobium sp900472485--1||s__Rhizobium sullae--2||s__Rhizobium tubonense--2||s__Rhizobium_A galegae_A--1||s__Rhizobium_A rhizoryzae--6||s__Rhizobium_A sp005222845--13||s__Rhizobium_A sp018760785--2||s__Rhizobium_A straminoryzae--1||s__Rhizomicrobium sp002307315--1||s__Rhodanobacter sp014842975--1||s__Rhodanobacter sp014842995--1||s__Rhodobacter maris--1||s__Rhodoblastus acidophilus_A--1||s__Rhodoferax sp001771065--1||s__Rhodoferax sp003415675--1||s__Rhodoferax sp008080595--1||s__Rhodoferax sp018619435--31||s__Rhodopila sp018240405--1||s__Rhodoplanes elegans--3||s__Rhodopseudomonas faecalis--1||s__Rhodovulum sp011048875--2||s__Robbsia sp900095735--1||s__Robiginitomaculum_B sp002733485--1||s__Roseibium sp000521215--1||s__Roseibium sp001624695--1||s__Roseibium sp002237595--1||s__Roseibium sp008107755--2||s__Roseivivax halotolerans--1||s__Roseobacter denitrificans--1||s__Roseomonas sp902706185--1||s__Roseovarius sp002166865--1||s__Rubrimonas cliftonensis--5||s__Rubrivivax sp016790395--1||s__Ruminiclostridium cellobioparum--3||s__Ruminobacter amylophilus--1||s__SCN-70-22 sp016794835--28||s__SCSY01 sp009773185--1||s__SCVQ01 sp004296865--2||s__SG-bin9 sp002083525--1||s__SIG307 sp017463035--1||s__SKQW01 sp007118805--2||s__SKYL01 sp007121755--12||s__SSA4 sp016712595--2||s__SURF-10 sp003605055--1||s__SURF-3 sp011390465--1||s__SYFR01 sp005800325--50||s__SYLY01 sp005808475--1||s__SZAS-83 sp018241525--2||s__SZUA-370 sp018816345--8||s__SZUA-540 sp003250235--1||s__Saccharibacillus sacchari--1||s__Salinarimonas sp900094735--1||s__Salinicola socius--2||s__Shewanella sp000203935--1||s__Shinella fusca--139||s__Shinella granuli--20||s__Shinella kummerowiae--35||s__Shinella sp001262505--40||s__Shinella sp001713395--15||s__Shinella sp003432075--18||s__Shinella sp004514435--2||s__Shinella zoogloeoides--3||s__Shinella zoogloeoides_A--5||s__Sinorhizobium americanum--1||s__Sinorhizobium fredii--9||s__Sinorhizobium fredii_C--2||s__Sinorhizobium meliloti_A--7||s__Sinorhizobium psoraleae--4||s__Sinorhizobium saheli--84||s__Sinorhizobium sojae--1||s__Sinorhizobium sp001854885--1||s__Skermanella mucosa--1||s__Skermanella rosea--2||s__Sneathiella aquimaris--1||s__Sneathiella chinensis--1||s__Solidesulfovibrio sp003525525--2||s__Sphingobium phenoxybenzoativorans--1||s__Sphingomonas faeni--1||s__Sphingomonas paucimobilis--3||s__Sphingomonas pseudosanguinis--1||s__Sphingomonas sp003951315--1||s__Sphingomonas_B sp013044515--1||s__Sphingopyxis sp001468225--1||s__Sphingopyxis sp001468395--1||s__Sphingopyxis sp013821905--1||s__Sporofaciens sp000403455--1||s__Sporofaciens sp910574715--2||s__Sporofaciens sp910585725--1||s__Stagnimonas sp004297005--1||s__Stappia indica--4||s__Streptohalobacillus salinus--1||s__Sulfuritalea sp903933395--1||s__Syntrophotalea sp002424645--1||s__Syntrophotalea sp002452265--3||s__TMED27 sp002167715--1||s__Tagaea sp014444615--1||s__Tardiphaga robiniae_A--1||s__Tardiphaga sp003096755--1||s__Tepidicaulis sp002389665--1||s__Terasakiella brassicae--1||s__Thalassospira profundimaris_B--1||s__Thalassospira profundimaris_C--1||s__Thalassospira sp001613795--1||s__Thalassospira sp001907695--1||s__Thalassospira sp002115825--1||s__Thalassospira xiamenensis--1||s__Thauera_A sp014489115--2||s__Thiobaca trueperi--1||s__Thiobacillus denitrificans_A--2||s__Thiobacillus sp016195805--2||s__Thiomicrorhabdus sp013153955--2||s__Thiomicrorhabdus sp013391695--1||s__Thiomonas intermedia--1||s__Tistrella bauzanensis--1||s__Treponema sp905372265--1||s__Treponema_D sp002392275--1||s__Trichloromonas sp002423365--1||s__Trinickia caryophylli--1||s__UBA11320 sp003452185--1||s__UBA1479 sp002433335--2||s__UBA2192 sp002067855--2||s__UBA2207 sp002418885--5||s__UBA2252 sp002382605--1||s__UBA2262 sp001799255--2||s__UBA2386 sp016793265--1||s__UBA2679 sp002354735--1||s__UBA2770 sp002352565--2||s__UBA3282 sp910579395--1||s__UBA3766 sp902803015--1||s__UBA4427 sp011051925--1||s__UBA4765 sp002365175--1||s__UBA4996 sp012799535--1||s__UBA5005 sp002398405--6||s__UBA5123 sp002414225--1||s__UBA5123 sp002415465--2||s__UBA5368 sp002407865--1||s__UBA5499 sp002426275--1||s__UBA6915 sp002450975--3||s__UBA7708 sp002482415--3||s__UBA8914 sp003486725--2||s__VFJS01 sp009885955--2||s__VFZE01 sp016871315--1||s__Variovorax sp001984055--7||s__Vecturithrix granuli--1||s__Verticiella sediminum--2||s__Vibrio injensis--1||s__Virgisporangium ochraceum--1||s__WHUE01 sp009377375--2||s__WMHbin7 sp015231795--1||s__WRAC01 sp009780415--1||s__Xanthomonas_A sontii--2||s__Xanthomonas_A sp000963005--3||s__Zhizhongheella caldifontis--1:evalue_avg=6.615151725443931e-11:evalue_max=8.34e-08:evalue_min=4.79e-98:evalue_std=2.1069160949042957e-09:evalue_sum=1.1219297326352906e-07:gapopen_avg=0.16922169811320756:gapopen_max=5.0:gapopen_min=0.0:gapopen_std=0.48604925436071533:gapopen_sum=287.0:gtdb_class_counter=c__Alphaproteobacteria--2169||c__Clostridia--1||c__Gammaproteobacteria--2||c__Krumholzibacteria--2:gtdb_domain_counter=d__Bacteria--2174:gtdb_family_counter=f__Burkholderiaceae--1||f__Devosiaceae--1||f__Enterobacteriaceae--1||f__Hyphomicrobiaceae--2||f__LZORAL124-64-63--2||f__Parvularculaceae--1||f__Rhizobiaceae--2156||f__Rhodobacteraceae--9||f__WQUN01--1:gtdb_genus_counter=g__AWTP1-13--1||g__Agrobacterium--225||g__Ahrensia--1||g__Aliishimia--1||g__Allorhizobium--295||g__Antarctobacter--1||g__Aquamicrobium_A--7||g__Ascidiaceihabitans--1||g__Aurantimonas--3||g__BG8--4||g__CFBP-8762--5||g__Consotaella--2||g__DP3N28-2--1||g__DUSC01--2||g__Devosia_A--1||g__Ensifer--70||g__Ensifer_A--17||g__FKL33--14||g__Fulvimarina--3||g__GCA-2401155--25||g__Gellertiella--7||g__Georhizobium--10||g__Hoeflea--22||g__Hyphomicrobium_A--1||g__Jiella--11||g__LZORAL124-64-63--2||g__Lentilitoribacter--2||g__Mesorhizobium_E--1||g__Mycoplana--30||g__Neorhizobium--210||g__Nitratireductor_D--3||g__Oceaniglobus--1||g__Oricola--15||g__Pararhizobium--127||g__Parvularcula--1||g__Pseudaminobacter--1||g__Pseudohoeflea--9||g__Pseudorhizobium--5||g__R2A130--1||g__RU20A--2||g__Rhizobium--840||g__Rhizobium_A--34||g__Rhizobium_B--6||g__Rhodoferax--1||g__Sagittula--1||g__Salaquimonas--2||g__Shinella--73||g__Sinorhizobium--69||g__Tranquillimonas--1||g__Tropicibacter--1||g__WRKH01--1||g__Yersinia--1||g__Yoonia--1||g__Zhengella--3:gtdb_order_counter=o__Burkholderiales--1||o__Caulobacterales--1||o__Enterobacterales--1||o__LZORAL124-64-63--2||o__Lachnospirales--1||o__Rhizobiales--2159||o__Rhodobacterales--9:gtdb_phylum_counter=p__Firmicutes_A--1||p__Krumholzibacteriota--2||p__Proteobacteria--2171:gtdb_species_counter=s__AWTP1-13 sp003963125--1||s__Agrobacterium arsenijevicii--6||s__Agrobacterium bohemicum--6||s__Agrobacterium cavarae--10||s__Agrobacterium deltaense--7||s__Agrobacterium fabacearum--5||s__Agrobacterium fabrum--5||s__Agrobacterium fabrum_A--4||s__Agrobacterium larrymoorei--12||s__Agrobacterium larrymoorei_A--8||s__Agrobacterium nepotum--3||s__Agrobacterium oryzihabitans--5||s__Agrobacterium pusense--4||s__Agrobacterium rhizogenes_A--4||s__Agrobacterium rhizogenes_B--5||s__Agrobacterium rosae--12||s__Agrobacterium rubi--11||s__Agrobacterium salinitolerans--4||s__Agrobacterium skierniewicense--8||s__Agrobacterium sp001422245--9||s__Agrobacterium sp005938205--4||s__Agrobacterium sp014851585--8||s__Agrobacterium sp900012615--3||s__Agrobacterium sp900012625--5||s__Agrobacterium sp900013535--4||s__Agrobacterium sp900468015--10||s__Agrobacterium sp900468285--13||s__Agrobacterium sp900472925--8||s__Agrobacterium sp900473205--9||s__Agrobacterium tumefaciens--4||s__Agrobacterium tumefaciens_B--4||s__Agrobacterium tumefaciens_C--16||s__Agrobacterium tumefaciens_H--5||s__Agrobacterium tumefaciens_I--4||s__Ahrensia marina--1||s__Aliishimia ponticola--1||s__Allorhizobium albertimagni--8||s__Allorhizobium daejeonense--3||s__Allorhizobium desertarenae--9||s__Allorhizobium glycinendophyticum--10||s__Allorhizobium halophytocola--1||s__Allorhizobium ipomoeae--7||s__Allorhizobium lividum--2||s__Allorhizobium naphthalenivorans--4||s__Allorhizobium naphthalenivorans_A--4||s__Allorhizobium oryziradicis--6||s__Allorhizobium rhizophilum--7||s__Allorhizobium rosettiformans--7||s__Allorhizobium selenitireducens--6||s__Allorhizobium sp000247475--6||s__Allorhizobium sp001296045--7||s__Allorhizobium sp001429245--11||s__Allorhizobium sp001713475--8||s__Allorhizobium sp001724035--9||s__Allorhizobium sp002307905--3||s__Allorhizobium sp002600635--5||s__Allorhizobium sp002796995--5||s__Allorhizobium sp002855515--11||s__Allorhizobium sp003248775--4||s__Allorhizobium sp003501385--5||s__Allorhizobium sp003527225--2||s__Allorhizobium sp012276985--3||s__Allorhizobium sp012927355--6||s__Allorhizobium sp014237835--10||s__Allorhizobium sp017599385--4||s__Allorhizobium sp900156055--8||s__Allorhizobium sp900176345--6||s__Allorhizobium sp900465605--3||s__Allorhizobium sp900465755--4||s__Allorhizobium sp900466005--3||s__Allorhizobium sp900466945--8||s__Allorhizobium sp900470155--7||s__Allorhizobium sp900473245--2||s__Allorhizobium sp900473745--10||s__Allorhizobium sp900473805--9||s__Allorhizobium sp902706095--6||s__Allorhizobium taibaishanense--5||s__Allorhizobium terrae--5||s__Allorhizobium thiooxidans--4||s__Allorhizobium undicola--1||s__Allorhizobium vitis--8||s__Allorhizobium vitis_A--5||s__Allorhizobium vitis_B--5||s__Allorhizobium vitis_D--6||s__Allorhizobium vitis_E--5||s__Allorhizobium vitis_F--5||s__Allorhizobium wuzhouense--7||s__Antarctobacter heliothermus_B--1||s__Aquamicrobium_A aerolatum--1||s__Aquamicrobium_A sediminum--1||s__Aquamicrobium_A sp001014615--1||s__Aquamicrobium_A sp003577315--2||s__Aquamicrobium_A sp014860725--2||s__Ascidiaceihabitans donghaensis--1||s__Aurantimonas coralicida_A--1||s__Aurantimonas manganoxydans--1||s__Aurantimonas sp017183135--1||s__BG8 sp016864555--4||s__CFBP-8762 sp014841565--5||s__Consotaella salsifontis--2||s__DP3N28-2 sp019218285--1||s__DUSC01 sp008933895--1||s__DUSC01 sp012842935--1||s__Devosia_A sp001899065--1||s__Ensifer adhaerens--5||s__Ensifer adhaerens_A--4||s__Ensifer adhaerens_B--5||s__Ensifer adhaerens_D--4||s__Ensifer adhaerens_E--5||s__Ensifer adhaerens_G--6||s__Ensifer sesbaniae--2||s__Ensifer sp000799055--5||s__Ensifer sp001429285--4||s__Ensifer sp001695835--4||s__Ensifer sp001695855--4||s__Ensifer sp002002725--6||s__Ensifer sp013371465--6||s__Ensifer sp900469595--5||s__Ensifer sp900469625--5||s__Ensifer_A adhaerens_A--5||s__Ensifer_A sp900466575--4||s__Ensifer_A sp900467685--8||s__FKL33 sp005222915--4||s__FKL33 sp014158035--5||s__FKL33 sp016722925--5||s__Fulvimarina manganoxydans--3||s__GCA-2401155 sp002401155--11||s__GCA-2401155 sp016763155--5||s__GCA-2401155 sp016764155--9||s__Gellertiella hungarica--7||s__Georhizobium haloflavum--1||s__Georhizobium profundi--4||s__Georhizobium sp902498825--5||s__Hoeflea halophila--2||s__Hoeflea marina--2||s__Hoeflea olei--4||s__Hoeflea phototrophica--2||s__Hoeflea sp000759435--3||s__Hoeflea sp014359905--2||s__Hoeflea sp018829385--2||s__Hoeflea sp019084245--4||s__Hoeflea sp902498795--1||s__Hyphomicrobium_A sp009708035--1||s__Jiella endophytica--2||s__Jiella pacifica--1||s__Jiella sp002088275--2||s__Jiella sp002700095--1||s__Jiella sp017349315--2||s__Jiella sp017353515--2||s__Jiella sp017815135--1||s__LZORAL124-64-63 sp016744275--1||s__LZORAL124-64-63 sp016744705--1||s__Lentilitoribacter sp905479965--2||s__Mesorhizobium_E oceanicum--1||s__Mycoplana azooxidifex--4||s__Mycoplana dimorpha--4||s__Mycoplana rhizolycopersici--6||s__Mycoplana sp014851675--6||s__Mycoplana sp900469965--4||s__Mycoplana subbaraonis--6||s__Neorhizobium alkalisoli--6||s__Neorhizobium cellulosilyticum--10||s__Neorhizobium cerealis--10||s__Neorhizobium deserti--4||s__Neorhizobium galegae--4||s__Neorhizobium galegae_B--2||s__Neorhizobium galegae_C--2||s__Neorhizobium galegae_D--2||s__Neorhizobium huautlense--5||s__Neorhizobium oryzae_A--2||s__Neorhizobium petrolearium--3||s__Neorhizobium smilacinae--10||s__Neorhizobium soli--5||s__Neorhizobium sp000282095--6||s__Neorhizobium sp001005825--2||s__Neorhizobium sp001854865--2||s__Neorhizobium sp002376235--9||s__Neorhizobium sp002431175--12||s__Neorhizobium sp002500765--7||s__Neorhizobium sp003425685--6||s__Neorhizobium sp003491345--2||s__Neorhizobium sp003597675--11||s__Neorhizobium sp004053875--4||s__Neorhizobium sp004343585--11||s__Neorhizobium sp900111905--8||s__Neorhizobium sp900466875--7||s__Neorhizobium sp900469345--6||s__Neorhizobium sp900469445--5||s__Neorhizobium sp900469955--4||s__Neorhizobium sp900471605--4||s__Neorhizobium sp900472395--8||s__Neorhizobium sp900472675--5||s__Neorhizobium sp902167985--11||s__Neorhizobium tomejilense--3||s__Neorhizobium vignae--2||s__Neorhizobium wenxiniae--10||s__Nitratireductor_D arenosus--1||s__Nitratireductor_D sp007922615--2||s__Oceaniglobus roseus--1||s__Oricola cellulosilytica--1||s__Oricola sp002698425--5||s__Oricola sp002706335--4||s__Oricola sp014904745--2||s__Oricola thermophila--3||s__Pararhizobium antarcticum--6||s__Pararhizobium arenae--3||s__Pararhizobium giardinii--5||s__Pararhizobium herbae--5||s__Pararhizobium oryzae--5||s__Pararhizobium polonicum--4||s__Pararhizobium rhizosphaerae--10||s__Pararhizobium sp000744565--3||s__Pararhizobium sp000745255--4||s__Pararhizobium sp000745575--4||s__Pararhizobium sp001424045--7||s__Pararhizobium sp001424065--7||s__Pararhizobium sp001424985--5||s__Pararhizobium sp001425605--5||s__Pararhizobium sp001426565--2||s__Pararhizobium sp001426665--6||s__Pararhizobium sp001426685--4||s__Pararhizobium sp003217095--3||s__Pararhizobium sp900067135--2||s__Pararhizobium sp900111275--4||s__Pararhizobium sp900467185--4||s__Pararhizobium sp900468065--4||s__Pararhizobium sp900472175--4||s__Pararhizobium sp900472785--5||s__Pararhizobium sp900473045--5||s__Pararhizobium sp900473795--6||s__Pararhizobium sp900474095--5||s__Parvularcula sp013215175--1||s__Pseudaminobacter soli--1||s__Pseudohoeflea sp002707605--4||s__Pseudohoeflea sp002709005--1||s__Pseudohoeflea suaedae--4||s__Pseudorhizobium flavum--1||s__Pseudorhizobium pelagicum--4||s__R2A130 sp013214695--1||s__RU20A sp900155885--2||s__Rhizobium acidisoli--7||s__Rhizobium aethiopicum--5||s__Rhizobium aethiopicum_A--4||s__Rhizobium alamii--9||s__Rhizobium album--6||s__Rhizobium altiplani--5||s__Rhizobium anhuiense--5||s__Rhizobium bangladeshense--5||s__Rhizobium bangladeshense_B--4||s__Rhizobium binae--5||s__Rhizobium chutanense--8||s__Rhizobium ecuadorense--5||s__Rhizobium esperanzae--4||s__Rhizobium esperanzae_A--9||s__Rhizobium etli--3||s__Rhizobium etli_B--5||s__Rhizobium favelukesii--6||s__Rhizobium freirei--4||s__Rhizobium gallicum--5||s__Rhizobium grahamii--6||s__Rhizobium grahamii_A--7||s__Rhizobium hainanense--7||s__Rhizobium hidalgonense--5||s__Rhizobium indicum--6||s__Rhizobium jaguaris--6||s__Rhizobium laguerreae--3||s__Rhizobium leguminosarum--6||s__Rhizobium leguminosarum_A--5||s__Rhizobium leguminosarum_D--5||s__Rhizobium leguminosarum_E--7||s__Rhizobium leguminosarum_G--5||s__Rhizobium leguminosarum_I--5||s__Rhizobium leguminosarum_J--5||s__Rhizobium leguminosarum_K--5||s__Rhizobium leguminosarum_L--7||s__Rhizobium leguminosarum_M--4||s__Rhizobium leguminosarum_N--6||s__Rhizobium leguminosarum_P--4||s__Rhizobium lentis--4||s__Rhizobium lentis_A--3||s__Rhizobium leucaenae--6||s__Rhizobium loessense--6||s__Rhizobium lusitanum--6||s__Rhizobium lusitanum_A--6||s__Rhizobium lusitanum_B--5||s__Rhizobium lusitanum_C--4||s__Rhizobium lusitanum_D--3||s__Rhizobium mesoamericanum--7||s__Rhizobium metallidurans--7||s__Rhizobium miluonense--7||s__Rhizobium mongolense--6||s__Rhizobium multihospitium--10||s__Rhizobium paranaense--3||s__Rhizobium phaseoli--5||s__Rhizobium phaseoli_A--6||s__Rhizobium pisi--7||s__Rhizobium rhizogenes--6||s__Rhizobium rhizogenes_A--8||s__Rhizobium rhizogenes_B--4||s__Rhizobium rhizogenes_C--2||s__Rhizobium rhizogenes_D--9||s__Rhizobium ruizarguesonis--7||s__Rhizobium sophorae--4||s__Rhizobium sophoriradicis--5||s__Rhizobium sp000172795--7||s__Rhizobium sp000282035--6||s__Rhizobium sp000292525--4||s__Rhizobium sp000377565--11||s__Rhizobium sp000746265--7||s__Rhizobium sp000746385--10||s__Rhizobium sp000799775--11||s__Rhizobium sp000799845--7||s__Rhizobium sp001424945--6||s__Rhizobium sp001426265--4||s__Rhizobium sp001429725--8||s__Rhizobium sp001657485--5||s__Rhizobium sp001664485--6||s__Rhizobium sp001692325--7||s__Rhizobium sp002117485--3||s__Rhizobium sp002211285--7||s__Rhizobium sp002211305--4||s__Rhizobium sp002211365--5||s__Rhizobium sp002277895--6||s__Rhizobium sp002531725--6||s__Rhizobium sp002531825--6||s__Rhizobium sp002531905--7||s__Rhizobium sp002531955--5||s__Rhizobium sp002944315--8||s__Rhizobium sp003024605--3||s__Rhizobium sp003627795--5||s__Rhizobium sp004341105--4||s__Rhizobium sp004341625--7||s__Rhizobium sp004345245--4||s__Rhizobium sp004362445--3||s__Rhizobium sp007000325--10||s__Rhizobium sp009498525--5||s__Rhizobium sp012641395--3||s__Rhizobium sp012641405--5||s__Rhizobium sp012641435--7||s__Rhizobium sp014193025--6||s__Rhizobium sp014193255--5||s__Rhizobium sp014193695--4||s__Rhizobium sp014194695--6||s__Rhizobium sp014195095--5||s__Rhizobium sp014195325--5||s__Rhizobium sp017305935--7||s__Rhizobium sp017357385--4||s__Rhizobium sp017741815--13||s__Rhizobium sp017948245--5||s__Rhizobium sp018987265--6||s__Rhizobium sp900465665--7||s__Rhizobium sp900465675--6||s__Rhizobium sp900466475--6||s__Rhizobium sp900466605--5||s__Rhizobium sp900467745--10||s__Rhizobium sp900467885--4||s__Rhizobium sp900468535--7||s__Rhizobium sp900468625--5||s__Rhizobium sp900468685--6||s__Rhizobium sp900468805--4||s__Rhizobium sp900469175--5||s__Rhizobium sp900469475--4||s__Rhizobium sp900469615--5||s__Rhizobium sp900470805--12||s__Rhizobium sp900470965--6||s__Rhizobium sp900471515--5||s__Rhizobium sp900471925--6||s__Rhizobium sp900472485--6||s__Rhizobium sp900472605--10||s__Rhizobium sp900472625--10||s__Rhizobium sp900489925--7||s__Rhizobium sp902706285--11||s__Rhizobium sullae--4||s__Rhizobium tibeticum--7||s__Rhizobium tropici--4||s__Rhizobium tropici_A--9||s__Rhizobium tropici_B--3||s__Rhizobium tubonense--5||s__Rhizobium tumorigenes--7||s__Rhizobium vallis--7||s__Rhizobium viscosum--8||s__Rhizobium yanglingense--7||s__Rhizobium_A galegae_A--4||s__Rhizobium_A pseudoryzae--7||s__Rhizobium_A rhizoryzae--9||s__Rhizobium_A sp005222835--5||s__Rhizobium_A sp005222845--3||s__Rhizobium_A sp018760785--2||s__Rhizobium_A straminoryzae--4||s__Rhizobium_B borbori--6||s__Rhodoferax sp008080595--1||s__Sagittula marina--1||s__Salaquimonas sp002400845--2||s__Shinella fusca--6||s__Shinella granuli--9||s__Shinella kummerowiae--6||s__Shinella sp001262505--8||s__Shinella sp001713395--7||s__Shinella sp002364745--7||s__Shinella sp003432075--6||s__Shinella sp004514435--5||s__Shinella sp016839145--7||s__Shinella zoogloeoides--6||s__Shinella zoogloeoides_A--6||s__Sinorhizobium alkalisoli--2||s__Sinorhizobium americanum--5||s__Sinorhizobium arboris--2||s__Sinorhizobium aridi--4||s__Sinorhizobium fredii--3||s__Sinorhizobium fredii_A--4||s__Sinorhizobium fredii_B--2||s__Sinorhizobium fredii_C--3||s__Sinorhizobium glycinis--2||s__Sinorhizobium kostiense--2||s__Sinorhizobium medicae--3||s__Sinorhizobium meliloti--3||s__Sinorhizobium meliloti_A--3||s__Sinorhizobium mexicanum--3||s__Sinorhizobium psoraleae--2||s__Sinorhizobium saheli--1||s__Sinorhizobium shofinae--4||s__Sinorhizobium sojae--5||s__Sinorhizobium sp000378985--2||s__Sinorhizobium sp000421085--4||s__Sinorhizobium sp000513895--3||s__Sinorhizobium sp001854885--2||s__Sinorhizobium sp004827385--3||s__Sinorhizobium terangae--2||s__Tranquillimonas littorinae--1||s__Tropicibacter naphthalenivorans--1||s__WRKH01 sp009778175--1||s__Yersinia aldovae--1||s__Yoonia sp017854565--1||s__Zhengella mangrovi--3:heptad_counter=MCP-34H--4||MCP-36H--4715||MCP-40H--1||MCP-44H--1:lbd_counter=4HB_MCP_1--3||PAS_3--16||PAS_4--2||PAS_9--3||Protoglobin--1||dCache_1--5:lca_tree=f__Rhizobiaceae:length_avg=130.42924528301887:length_max=181.0:length_min=31.0:length_std=21.93120793918917:length_sum=221208.0:mismatch_avg=13.61438679245283:mismatch_max=72.0:mismatch_min=0.0:mismatch_std=14.915648945270966:mismatch_sum=23090.0:name=N577601:qcovhsp_avg=99.46992924528301:qcovhsp_max=100.0:qcovhsp_min=95.0:qcovhsp_std=0.9664783841179364:qcovhsp_sum=168701.0:qend_avg=130.66391509433961:qend_max=173.0:qend_min=31.0:qend_std=21.880183672089004:qend_sum=221606.0:qstart_avg=1.40625:qstart_max=8.0:qstart_min=1.0:qstart_std=0.9149991537304467:qstart_sum=2385.0:ref_name_counter=GB_GCA_000421085.1_protein.faa_ATWE01000018.1_44@PF00015_full_PFAM.350.537--1||GB_GCA_000421085.1_protein.faa_ATWE01000059.1_3@PF00015_full_PFAM.351.529--1||GB_GCA_000722615.1_protein.faa_JOKI01000007.1_127@PF00015_full_PFAM.350.533--6||GB_GCA_000722615.1_protein.faa_JOKI01000014.1_122@PF00015_full_PFAM.358.526--1||GB_GCA_000722615.1_protein.faa_JOKI01000016.1_117@PF00015_full_PFAM.2.95--2||GB_GCA_001704765.1_protein.faa_MBFK01000150.1_165@PF00015_full_PFAM.540.749--7||GB_GCA_002307905.1_protein.faa_DBUL01000017.1_2@PF00015_full_PFAM.113.303--1||GB_GCA_002307905.1_protein.faa_DBUL01000135.1_7@PF00015_full_PFAM.349.533--3||GB_GCA_002364745.1_protein.faa_DEZG01000004.1_317@PF00015_full_PFAM.397.574--1||GB_GCA_002364745.1_protein.faa_DEZG01000014.1_545@PF00015_full_PFAM.530.706--1||GB_GCA_002364745.1_protein.faa_DEZG01000031.1_136@PF00015_full_PFAM.534.705--6||GB_GCA_002376235.1_protein.faa_DFNX01000003.1_424@PF00015_full_PFAM.405.583--2||GB_GCA_002376235.1_protein.faa_DFNX01000016.1_930@PF00015_full_PFAM.405.584--2||GB_GCA_002968845.1_protein.faa_PVBG01000002.1_19@PF00015_full_PFAM.526.721--22||GB_GCA_002968845.1_protein.faa_PVBG01000004.1_320@PF00015_full_PFAM.398.582--22||GB_GCA_002968845.1_protein.faa_PVBG01000006.1_185@PF00015_full_PFAM.400.580--9||GB_GCA_002968845.1_protein.faa_PVBG01000010.1_44@PF00015_full_PFAM.352.539--23||GB_GCA_002968845.1_protein.faa_PVBG01000022.1_51@PF00015_full_PFAM.403.585--9||GB_GCA_003241215.1_protein.faa_QFOL01000354.1_2@PF00015_full_PFAM.358.533--2||GB_GCA_003527225.1_protein.faa_DPXQ01000044.1_119@PF00015_full_PFAM.408.598--2||GB_GCA_017305935.1_protein.faa_JAFKJU010000009.1_73@PF00015_full_PFAM.484.658--24||GB_GCA_017305935.1_protein.faa_JAFKJU010000011.1_169@PF00015_full_PFAM.396.584--1||GB_GCA_017744915.1_protein.faa_JAGIAH010000005.1_91@PF00015_full_PFAM.348.531--19||GB_GCA_017744915.1_protein.faa_JAGIAH010000007.1_91@PF00015_full_PFAM.407.583--6||GB_GCA_018241525.1_protein.faa_JAFEDR010000002.1_1@PF00015_full_PFAM.616.682--1||GB_GCA_900465665.1_protein.faa_UBJO01000066.1_52@PF00015_full_PFAM.401.583--1||GB_GCA_900466945.1_protein.faa_UBNV01000005.1_88@PF00015_full_PFAM.399.582--1||GB_GCA_900467685.1_protein.faa_UBQX01000021.1_12@PF00015_full_PFAM.348.539--2||GB_GCA_900467685.1_protein.faa_UBQX01000024.1_60@PF00015_full_PFAM.347.527--8||GB_GCA_900467685.1_protein.faa_UBQX01000033.1_19@PF00015_full_PFAM.528.733--1||GB_GCA_900467745.1_protein.faa_UBQW01000022.1_43@PF00015_full_PFAM.401.582--1||GB_GCA_900468015.1_protein.faa_UBRU01000001.1_570@PF00015_full_PFAM.485.667--1||GB_GCA_900468015.1_protein.faa_UBRU01000001.1_725@PF00015_full_PFAM.397.578--4||GB_GCA_900468065.1_protein.faa_UBTA01000028.1_38@PF00015_full_PFAM.349.535--5||GB_GCA_900468285.1_protein.faa_UBTF01000002.1_293@PF00015_full_PFAM.400.581--1||GB_GCA_900469345.1_protein.faa_UBWZ01000002.1_515@PF00015_full_PFAM.407.584--1||GB_GCA_900469445.1_protein.faa_UBXM01000019.1_39@PF00015_full_PFAM.348.528--2||GB_GCA_900469955.1_protein.faa_UBYX01000012.1_206@PF00015_full_PFAM.395.573--1||GB_GCA_900469965.1_protein.faa_UBZP01000001.1_12@PF00015_full_PFAM.528.724--1||GB_GCA_900470155.1_protein.faa_UBZT01000004.1_327@PF00015_full_PFAM.485.669--2||GB_GCA_900470155.1_protein.faa_UBZT01000034.1_2@PF00015_full_PFAM.356.528--1||GB_GCA_900470805.1_protein.faa_UCCA01000023.1_190@PF00015_full_PFAM.397.575--1||GB_GCA_900470965.1_protein.faa_UCCS01000097.1_6@PF00015_full_PFAM.362.541--1||GB_GCA_900470965.1_protein.faa_UCCS01000142.1_23@PF00015_full_PFAM.526.719--1||GB_GCA_900471515.1_protein.faa_UCFC01000009.1_30@PF00015_full_PFAM.493.679--3||GB_GCA_900471515.1_protein.faa_UCFC01000030.1_86@PF00015_full_PFAM.360.544--1||GB_GCA_900471515.1_protein.faa_UCFC01000050.1_37@PF00015_full_PFAM.525.716--1||GB_GCA_900471925.1_protein.faa_UCGV01000010.1_351@PF00015_full_PFAM.343.526--1||GB_GCA_900471925.1_protein.faa_UCGV01000011.1_117@PF00015_full_PFAM.419.590--8||GB_GCA_900472175.1_protein.faa_UCHD01000025.1_32@PF00015_full_PFAM.350.529--1||GB_GCA_900472575.1_protein.faa_UCIV01000017.1_196@PF00015_full_PFAM.406.581--1||GB_GCA_900472605.1_protein.faa_UCJD01000001.1_59@PF00015_full_PFAM.402.575--3||GB_GCA_900472605.1_protein.faa_UCJD01000012.1_164@PF00015_full_PFAM.401.587--1||GB_GCA_900472925.1_protein.faa_UCJU01000015.1_132@PF00015_full_PFAM.347.529--2||GB_GCA_900472925.1_protein.faa_UCJU01000019.1_185@PF00015_full_PFAM.401.580--1||GB_GCA_900473045.1_protein.faa_UCKS01000039.1_9@PF00015_full_PFAM.332.514--7||GB_GCA_900473205.1_protein.faa_UCLB01000011.1_120@PF00015_full_PFAM.354.530--2||GB_GCA_900473205.1_protein.faa_UCLB01000022.1_24@PF00015_full_PFAM.395.579--4||GB_GCA_900473795.1_protein.faa_UCMT01000044.1_54@PF00015_full_PFAM.519.702--6||GB_GCA_900473805.1_protein.faa_UCMS01000011.1_156@PF00015_full_PFAM.518.694--2||GB_GCA_900473805.1_protein.faa_UCMS01000030.1_67@PF00015_full_PFAM.568.741--10||GB_GCA_900474095.1_protein.faa_UCOA01000055.1_2@PF00015_full_PFAM.530.728--7||GB_GCA_900474095.1_protein.faa_UCOA01000102.1_14@PF00015_full_PFAM.400.582--25||GB_GCA_900474095.1_protein.faa_UCOA01000111.1_34@PF00015_full_PFAM.350.531--10||GB_GCA_900474095.1_protein.faa_UCOA01000271.1_11@PF00015_full_PFAM.1.130--2||GB_GCA_902167985.1_protein.faa_CABHNZ010000003.1_334@PF00015_full_PFAM.399.578--1||GB_GCA_902167985.1_protein.faa_CABHNZ010000003.1_497@PF00015_full_PFAM.525.715--1||RS_GCF_000009265.1_protein.faa_NC_008378.1_66@PF00015_full_PFAM.350.532--3||RS_GCF_000009265.1_protein.faa_NC_008380.1_1359@PF00015_full_PFAM.530.708--1||RS_GCF_000023185.1_protein.faa_NC_012850.1_3891@PF00015_full_PFAM.357.525--1||RS_GCF_000092025.1_protein.faa_NC_003062.2_2285@PF00015_full_PFAM.399.584--3||RS_GCF_000092025.1_protein.faa_NC_003062.2_2531@PF00015_full_PFAM.348.525--1||RS_GCF_000092025.1_protein.faa_NC_003063.2_89@PF00015_full_PFAM.349.532--1||RS_GCF_000247475.1_protein.faa_NZ_AHZC01000058.1_5@PF00015_full_PFAM.483.671--16||RS_GCF_000271845.1_protein.faa_NZ_JH719395.1_1507@PF00015_full_PFAM.348.527--5||RS_GCF_000271845.1_protein.faa_NZ_JH719395.1_2386@PF00015_full_PFAM.14.65--1||RS_GCF_000282035.1_protein.faa_NZ_AKKA01000067.1_92@PF00015_full_PFAM.487.673--1||RS_GCF_000282095.2_protein.faa_NZ_AKKC02000004.1_280@PF00015_full_PFAM.398.573--8||RS_GCF_000282095.2_protein.faa_NZ_AKKC02000014.1_25@PF00015_full_PFAM.518.695--1||RS_GCF_000292525.1_protein.faa_NZ_AEYF01000044.1_321@PF00015_full_PFAM.395.574--1||RS_GCF_000359745.1_protein.faa_NZ_AQHN01000090.1_35@PF00015_full_PFAM.399.572--1||RS_GCF_000371905.1_protein.faa_NZ_AQUD01000007.1_53@PF00015_full_PFAM.350.527--2||RS_GCF_000375585.1_protein.faa_NZ_AQWP01000001.1_300@PF00015_full_PFAM.530.719--1||RS_GCF_000375585.1_protein.faa_NZ_AQWP01000007.1_20@PF00015_full_PFAM.349.535--3||RS_GCF_000379605.1_protein.faa_NZ_KB902578.1_320@PF00015_full_PFAM.526.727--4||RS_GCF_000379605.1_protein.faa_NZ_KB902657.1_68@PF00015_full_PFAM.519.703--2||RS_GCF_000379605.1_protein.faa_NZ_KB902698.1_4@PF00015_full_PFAM.309.500--1||RS_GCF_000419765.1_protein.faa_NZ_ATTQ01000002.1_449@PF00015_full_PFAM.401.577--5||RS_GCF_000426285.1_protein.faa_NZ_AUFB01000006.1_274@PF00015_full_PFAM.403.578--4||RS_GCF_000518785.1_protein.faa_NZ_JAEG01000008.1_62@PF00015_full_PFAM.348.532--1||RS_GCF_000577275.2_protein.faa_NZ_HG916855.1_664@PF00015_full_PFAM.405.582--10||RS_GCF_000583045.1_protein.faa_NZ_CP007236.1_525@PF00015_full_PFAM.352.569--1||RS_GCF_000697965.2_protein.faa_NZ_CP015880.1_632@PF00015_full_PFAM.395.569--6||RS_GCF_000731315.1_protein.faa_NZ_HG938353.1_2946@PF00015_full_PFAM.406.585--10||RS_GCF_000732195.1_protein.faa_NZ_JNNU01000002.1_471@PF00015_full_PFAM.404.585--6||RS_GCF_000739935.1_protein.faa_NZ_BBJU01000004.1_108@PF00015_full_PFAM.407.584--1||RS_GCF_000739935.1_protein.faa_NZ_BBJU01000020.1_106@PF00015_full_PFAM.403.580--7||RS_GCF_000744505.1_protein.faa_NZ_JQMB01000006.1_102@PF00015_full_PFAM.362.540--1||RS_GCF_000744565.1_protein.faa_NZ_JQMF01000001.1_437@PF00015_full_PFAM.526.726--4||RS_GCF_000745255.1_protein.faa_NZ_JQNM01000014.1_81@PF00015_full_PFAM.351.529--1||RS_GCF_000745575.1_protein.faa_NZ_KN050709.1_426@PF00015_full_PFAM.526.730--1||RS_GCF_000746385.1_protein.faa_NZ_JQLD01000002.1_298@PF00015_full_PFAM.409.584--2||RS_GCF_000769405.2_protein.faa_NZ_CP053439.1_54@PF00015_full_PFAM.526.715--3||RS_GCF_000769405.2_protein.faa_NZ_CP053439.1_570@PF00015_full_PFAM.400.580--12||RS_GCF_000769405.2_protein.faa_NZ_CP053443.1_166@PF00015_full_PFAM.403.583--1||RS_GCF_000799845.1_protein.faa_NZ_JUHN01000024.1_85@PF00015_full_PFAM.400.584--1||RS_GCF_000799845.1_protein.faa_NZ_JUHN01000024.1_86@PF00015_full_PFAM.480.660--1||RS_GCF_000816845.1_protein.faa_NZ_CP006877.1_951@PF00015_full_PFAM.498.681--1||RS_GCF_000834635.1_protein.faa_NZ_JXQV01000003.1_166@PF00015_full_PFAM.399.591--11||RS_GCF_000834635.1_protein.faa_NZ_JXQV01000003.1_91@PF00015_full_PFAM.397.579--1||RS_GCF_000834635.1_protein.faa_NZ_JXQV01000005.1_104@PF00015_full_PFAM.399.586--4||RS_GCF_000834635.1_protein.faa_NZ_JXQV01000012.1_78@PF00015_full_PFAM.401.580--2||RS_GCF_000834635.1_protein.faa_NZ_JXQV01000030.1_496@PF00015_full_PFAM.344.528--2||RS_GCF_000834635.1_protein.faa_NZ_JXQV01000030.1_497@PF00015_full_PFAM.348.528--4||RS_GCF_000834635.1_protein.faa_NZ_JXQV01000049.1_1@PF00015_full_PFAM.2.74--1||RS_GCF_000834635.1_protein.faa_NZ_JXQV01000051.1_56@PF00015_full_PFAM.351.531--3||RS_GCF_000949865.1_protein.faa_NZ_JWJH01000007.1_265@PF00015_full_PFAM.361.528--1||RS_GCF_001187535.1_protein.faa_NZ_LFIO01001266.1_15@PF00015_full_PFAM.398.573--5||RS_GCF_001262505.1_protein.faa_NZ_KQ410723.1_181@PF00015_full_PFAM.524.752--4||RS_GCF_001262505.1_protein.faa_NZ_KQ410726.1_105@PF00015_full_PFAM.487.663--14||RS_GCF_001262505.1_protein.faa_NZ_KQ410729.1_12@PF00015_full_PFAM.529.705--4||RS_GCF_001262505.1_protein.faa_NZ_KQ410741.1_131@PF00015_full_PFAM.401.577--3||RS_GCF_001262505.1_protein.faa_NZ_KQ410742.1_36@PF00015_full_PFAM.356.533--6||RS_GCF_001262505.1_protein.faa_NZ_KQ410778.1_8@PF00015_full_PFAM.357.532--1||RS_GCF_001296045.1_protein.faa_NZ_LJHS01000009.1_37@PF00015_full_PFAM.521.706--2||RS_GCF_001422245.1_protein.faa_NZ_LMMM01000008.1_61@PF00015_full_PFAM.389.571--1||RS_GCF_001423425.1_protein.faa_NZ_LMNX01000002.1_272@PF00015_full_PFAM.397.583--2||RS_GCF_001423425.1_protein.faa_NZ_LMNX01000003.1_562@PF00015_full_PFAM.348.541--2||RS_GCF_001423425.1_protein.faa_NZ_LMNX01000003.1_643@PF00015_full_PFAM.394.570--1||RS_GCF_001423425.1_protein.faa_NZ_LMNX01000005.1_204@PF00015_full_PFAM.348.526--2||RS_GCF_001424045.1_protein.faa_NZ_LMQB01000029.1_162@PF00015_full_PFAM.424.598--3||RS_GCF_001424065.1_protein.faa_NZ_LMQE01000007.1_180@PF00015_full_PFAM.351.523--3||RS_GCF_001424065.1_protein.faa_NZ_LMQE01000009.1_68@PF00015_full_PFAM.492.664--6||RS_GCF_001424065.1_protein.faa_NZ_LMQE01000010.1_77@PF00015_full_PFAM.324.502--1||RS_GCF_001424985.1_protein.faa_NZ_LMDA01000026.1_174@PF00015_full_PFAM.526.731--8||RS_GCF_001425605.1_protein.faa_NZ_LMRG01000003.1_49@PF00015_full_PFAM.349.531--2||RS_GCF_001425605.1_protein.faa_NZ_LMRG01000012.1_114@PF00015_full_PFAM.351.531--1||RS_GCF_001426565.1_protein.faa_NZ_LMFA01000023.1_251@PF00015_full_PFAM.526.723--3||RS_GCF_001426665.1_protein.faa_NZ_LMEY01000004.1_135@PF00015_full_PFAM.352.529--1||RS_GCF_001426665.1_protein.faa_NZ_LMEY01000005.1_23@PF00015_full_PFAM.354.535--6||RS_GCF_001426685.1_protein.faa_NZ_LMFB01000012.1_388@PF00015_full_PFAM.530.727--10||RS_GCF_001426685.1_protein.faa_NZ_LMFB01000018.1_85@PF00015_full_PFAM.350.535--1||RS_GCF_001426685.1_protein.faa_NZ_LMFB01000019.1_121@PF00015_full_PFAM.352.529--7||RS_GCF_001429245.1_protein.faa_NZ_LMJE01000011.1_16@PF00015_full_PFAM.351.526--1||RS_GCF_001541315.1_protein.faa_NZ_LMVK01000001.1_618@PF00015_full_PFAM.409.579--2||RS_GCF_001541345.2_protein.faa_NZ_LMVL02000003.1_863@PF00015_full_PFAM.425.610--1||RS_GCF_001541345.2_protein.faa_NZ_LMVL02000004.1_287@PF00015_full_PFAM.397.589--2||RS_GCF_001541345.2_protein.faa_NZ_LMVL02000007.1_44@PF00015_full_PFAM.349.531--1||RS_GCF_001541345.2_protein.faa_NZ_LMVL02000008.1_96@PF00015_full_PFAM.362.532--2||RS_GCF_001651855.1_protein.faa_NZ_LNQC01000031.1_44@PF00015_full_PFAM.406.581--2||RS_GCF_001651865.1_protein.faa_NZ_LPUX01000064.1_185@PF00015_full_PFAM.427.610--1||RS_GCF_001651875.1_protein.faa_NZ_LNQB01000038.1_7@PF00015_full_PFAM.526.713--23||RS_GCF_001657485.1_protein.faa_NZ_LXFU01000023.1_1@PF00015_full_PFAM.397.577--1||RS_GCF_001657485.1_protein.faa_NZ_LXFU01000029.1_418@PF00015_full_PFAM.357.530--1||RS_GCF_001657485.1_protein.faa_NZ_LXFU01000052.1_259@PF00015_full_PFAM.327.510--4||RS_GCF_001687365.1_protein.faa_NZ_LGLV01000004.1_378@PF00015_full_PFAM.528.723--1||RS_GCF_001687365.1_protein.faa_NZ_LGLV01000006.1_298@PF00015_full_PFAM.398.583--1||RS_GCF_001687365.1_protein.faa_NZ_LGLV01000007.1_45@PF00015_full_PFAM.353.529--1||RS_GCF_001687365.1_protein.faa_NZ_LGLV01000017.1_81@PF00015_full_PFAM.487.670--7||RS_GCF_001695835.1_protein.faa_NZ_MBSO01000002.1_120@PF00015_full_PFAM.534.716--5||RS_GCF_001695855.1_protein.faa_NZ_MBSS01000004.1_58@PF00015_full_PFAM.352.574--5||RS_GCF_001713395.1_protein.faa_NZ_CP016450.1_2727@PF00015_full_PFAM.528.716--12||RS_GCF_001713395.1_protein.faa_NZ_CP016450.1_3298@PF00015_full_PFAM.422.610--1||RS_GCF_001713395.1_protein.faa_NZ_CP016450.1_3507@PF00015_full_PFAM.353.533--6||RS_GCF_001713395.1_protein.faa_NZ_CP016450.1_87@PF00015_full_PFAM.527.702--8||RS_GCF_001713395.1_protein.faa_NZ_CP016452.1_1810@PF00015_full_PFAM.117.298--11||RS_GCF_001713475.1_protein.faa_NZ_CP016499.1_2368@PF00015_full_PFAM.296.471--1||RS_GCF_001713475.1_protein.faa_NZ_CP016499.1_3110@PF00015_full_PFAM.348.537--1||RS_GCF_001713475.1_protein.faa_NZ_CP016499.1_74@PF00015_full_PFAM.170.316--1||RS_GCF_001758275.2_protein.faa_NZ_MBEV02000001.1_174@PF00015_full_PFAM.401.584--8||RS_GCF_001885585.1_protein.faa_NZ_LSRP01000099.1_1@PF00015_full_PFAM.331.511--2||RS_GCF_001889605.1_protein.faa_NZ_CP018171.1_4296@PF00015_full_PFAM.345.531--1||RS_GCF_001908375.1_protein.faa_NZ_CP017241.1_537@PF00015_full_PFAM.402.577--7||RS_GCF_001939045.1_protein.faa_NZ_MKIM01000020.1_1@PF00015_full_PFAM.521.699--2||RS_GCF_002002725.1_protein.faa_NZ_MUNW01000050.1_70@PF00015_full_PFAM.351.528--1||RS_GCF_002005205.3_protein.faa_NZ_CP019701.2_2054@PF00015_full_PFAM.424.605--1||RS_GCF_002007205.1_protein.faa_NZ_LAZS01000014.1_51@PF00015_full_PFAM.349.534--1||RS_GCF_002008225.1_protein.faa_NZ_MRDH01000002.1_185@PF00015_full_PFAM.405.585--47||RS_GCF_002008225.1_protein.faa_NZ_MRDH01000007.1_48@PF00015_full_PFAM.492.673--1||RS_GCF_002008225.1_protein.faa_NZ_MRDH01000039.1_116@PF00015_full_PFAM.358.526--34||RS_GCF_002008365.1_protein.faa_NZ_MRDL01000015.1_67@PF00015_full_PFAM.354.533--1||RS_GCF_002008365.1_protein.faa_NZ_MRDL01000019.1_48@PF00015_full_PFAM.397.576--2||RS_GCF_002204185.1_protein.faa_NZ_MXPU01000001.1_51@PF00015_full_PFAM.397.571--5||RS_GCF_002288525.1_protein.faa_NZ_CP023068.1_27@PF00015_full_PFAM.349.535--1||RS_GCF_002531725.1_protein.faa_NZ_NWSQ01000029.1_35@PF00015_full_PFAM.349.530--1||RS_GCF_002531755.2_protein.faa_NZ_CP034998.1_226@PF00015_full_PFAM.521.702--1||RS_GCF_002531825.1_protein.faa_NZ_NWSX01000002.1_316@PF00015_full_PFAM.397.573--1||RS_GCF_002531935.1_protein.faa_NZ_NWSV01000013.1_71@PF00015_full_PFAM.310.496--1||RS_GCF_002531935.1_protein.faa_NZ_NWSV01000033.1_14@PF00015_full_PFAM.347.532--1||RS_GCF_002855515.1_protein.faa_NZ_PKRP01000001.1_119@PF00015_full_PFAM.400.576--1||RS_GCF_002855515.1_protein.faa_NZ_PKRP01000005.1_124@PF00015_full_PFAM.344.539--1||RS_GCF_002855515.1_protein.faa_NZ_PKRP01000006.1_385@PF00015_full_PFAM.359.534--1||RS_GCF_002896715.1_protein.faa_NZ_PGEL01000015.1_70@PF00015_full_PFAM.572.743--2||RS_GCF_002896715.1_protein.faa_NZ_PGEL01000015.1_95@PF00015_full_PFAM.347.534--1||RS_GCF_002896715.1_protein.faa_NZ_PGEL01000026.1_241@PF00015_full_PFAM.398.583--1||RS_GCF_002914525.1_protein.faa_NZ_LODW01000056.1_49@PF00015_full_PFAM.349.527--1||RS_GCF_002915175.1_protein.faa_NZ_NXEJ01000008.1_555@PF00015_full_PFAM.395.579--4||RS_GCF_002915175.1_protein.faa_NZ_NXEJ01000012.1_41@PF00015_full_PFAM.389.571--4||RS_GCF_002943835.1_protein.faa_NZ_CP026924.1_2043@PF00015_full_PFAM.395.579--1||RS_GCF_002943835.1_protein.faa_NZ_CP026925.1_1093@PF00015_full_PFAM.407.577--1||RS_GCF_002944315.1_protein.faa_NZ_CP024311.1_879@PF00015_full_PFAM.406.585--1||RS_GCF_002944315.1_protein.faa_NZ_CP024314.1_60@PF00015_full_PFAM.309.496--1||RS_GCF_002953715.1_protein.faa_NZ_CP025012.1_4019@PF00015_full_PFAM.350.444--2||RS_GCF_002968635.1_protein.faa_NZ_PVBN01000004.1_181@PF00015_full_PFAM.403.518--1||RS_GCF_002968635.1_protein.faa_NZ_PVBN01000010.1_107@PF00015_full_PFAM.57.243--1||RS_GCF_003053725.1_protein.faa_NZ_QAYC01000017.1_39@PF00015_full_PFAM.669.847--1||RS_GCF_003122325.1_protein.faa_NZ_QFBC01000001.1_433@PF00015_full_PFAM.407.580--3||RS_GCF_003185805.1_protein.faa_NZ_QHJY01000171.1_4@PF00015_full_PFAM.1.133--1||RS_GCF_003205195.1_protein.faa_NZ_QJRY01000002.1_612@PF00015_full_PFAM.395.575--1||RS_GCF_003205195.1_protein.faa_NZ_QJRY01000012.1_20@PF00015_full_PFAM.518.694--2||RS_GCF_003240565.1_protein.faa_NZ_PCDQ01000037.1_60@PF00015_full_PFAM.399.585--1||RS_GCF_003240565.1_protein.faa_NZ_PCDQ01000119.1_306@PF00015_full_PFAM.398.581--1||RS_GCF_003432075.1_protein.faa_NZ_QWBU01000002.1_111@PF00015_full_PFAM.400.575--24||RS_GCF_003432075.1_protein.faa_NZ_QWBU01000003.1_137@PF00015_full_PFAM.487.668--28||RS_GCF_003432075.1_protein.faa_NZ_QWBU01000004.1_166@PF00015_full_PFAM.531.720--8||RS_GCF_003432075.1_protein.faa_NZ_QWBU01000010.1_21@PF00015_full_PFAM.533.704--8||RS_GCF_003432075.1_protein.faa_NZ_QWBU01000013.1_61@PF00015_full_PFAM.355.538--6||RS_GCF_003574625.1_protein.faa_NZ_QNUJ01000006.1_19@PF00015_full_PFAM.530.703--5||RS_GCF_003574625.1_protein.faa_NZ_QNUJ01000007.1_292@PF00015_full_PFAM.528.745--15||RS_GCF_003574625.1_protein.faa_NZ_QNUJ01000007.1_47@PF00015_full_PFAM.241.418--4||RS_GCF_003574625.1_protein.faa_NZ_QNUJ01000016.1_56@PF00015_full_PFAM.350.535--1||RS_GCF_003597675.1_protein.faa_NZ_CP030827.1_918@PF00015_full_PFAM.405.580--3||RS_GCF_003938655.1_protein.faa_NZ_RJJT01000034.1_44@PF00015_full_PFAM.312.493--2||RS_GCF_003938655.1_protein.faa_NZ_RJJT01000038.1_24@PF00015_full_PFAM.523.704--1||RS_GCF_003952725.1_protein.faa_NZ_CP032509.1_3257@PF00015_full_PFAM.399.578--1||RS_GCF_003985125.1_protein.faa_NZ_ML133589.1_15@PF00015_full_PFAM.349.528--3||RS_GCF_003985145.1_protein.faa_NZ_ML133528.1_69@PF00015_full_PFAM.396.574--2||RS_GCF_003985145.1_protein.faa_NZ_ML133544.1_29@PF00015_full_PFAM.350.532--1||RS_GCF_003985155.1_protein.faa_NZ_ML133687.1_478@PF00015_full_PFAM.405.590--7||RS_GCF_004123835.1_protein.faa_NZ_MZMU01000003.1_1088@PF00015_full_PFAM.533.708--1||RS_GCF_004341105.1_protein.faa_NZ_SLZK01000002.1_614@PF00015_full_PFAM.372.550--2||RS_GCF_004341885.1_protein.faa_NZ_SLVX01000004.1_209@PF00015_full_PFAM.525.740--4||RS_GCF_004341885.1_protein.faa_NZ_SLVX01000006.1_208@PF00015_full_PFAM.518.692--10||RS_GCF_004341885.1_protein.faa_NZ_SLVX01000007.1_84@PF00015_full_PFAM.360.531--45||RS_GCF_004341885.1_protein.faa_NZ_SLVX01000010.1_37@PF00015_full_PFAM.493.683--6||RS_GCF_004341885.1_protein.faa_NZ_SLVX01000017.1_36@PF00015_full_PFAM.529.705--28||RS_GCF_004341885.1_protein.faa_NZ_SLVX01000032.1_36@PF00015_full_PFAM.398.583--10||RS_GCF_004343585.1_protein.faa_NZ_SLYW01000001.1_197@PF00015_full_PFAM.398.582--1||RS_GCF_004343585.1_protein.faa_NZ_SLYW01000001.1_705@PF00015_full_PFAM.403.583--1||RS_GCF_004343585.1_protein.faa_NZ_SLYW01000001.1_706@PF00015_full_PFAM.404.602--1||RS_GCF_004343585.1_protein.faa_NZ_SLYW01000001.1_796@PF00015_full_PFAM.403.578--2||RS_GCF_004343585.1_protein.faa_NZ_SLYW01000003.1_184@PF00015_full_PFAM.488.665--1||RS_GCF_004345245.1_protein.faa_NZ_SLUQ01000001.1_432@PF00015_full_PFAM.406.581--10||RS_GCF_004345245.1_protein.faa_NZ_SLUQ01000001.1_47@PF00015_full_PFAM.403.572--11||RS_GCF_004358025.1_protein.faa_NZ_SMTL01000001.1_1054@PF00015_full_PFAM.354.528--2||RS_GCF_004358025.1_protein.faa_NZ_SMTL01000002.1_670@PF00015_full_PFAM.403.582--1||RS_GCF_004358025.1_protein.faa_NZ_SMTL01000004.1_243@PF00015_full_PFAM.358.535--1||RS_GCF_004362445.1_protein.faa_NZ_SNXH01000011.1_2472@PF00015_full_PFAM.409.580--2||RS_GCF_004514435.1_protein.faa_NZ_MYFQ01000005.1_100@PF00015_full_PFAM.400.577--13||RS_GCF_004514435.1_protein.faa_NZ_MYFQ01000005.1_116@PF00015_full_PFAM.529.741--1||RS_GCF_004514435.1_protein.faa_NZ_MYFQ01000029.1_31@PF00015_full_PFAM.353.556--3||RS_GCF_004827385.1_protein.faa_NZ_SRXN01000013.1_70@PF00015_full_PFAM.487.675--19||RS_GCF_004912135.1_protein.faa_NZ_STGU01000002.1_202@PF00015_full_PFAM.351.536--3||RS_GCF_004912135.1_protein.faa_NZ_STGU01000004.1_383@PF00015_full_PFAM.532.712--1||RS_GCF_004912145.1_protein.faa_NZ_STGT01000001.1_863@PF00015_full_PFAM.288.479--1||RS_GCF_004912165.1_protein.faa_NZ_STGV01000004.1_355@PF00015_full_PFAM.350.537--1||RS_GCF_005221325.1_protein.faa_NZ_CP039888.1_2347@PF00015_full_PFAM.357.526--1||RS_GCF_005221325.1_protein.faa_NZ_CP039888.1_516@PF00015_full_PFAM.408.578--3||RS_GCF_005221385.1_protein.faa_NZ_CP039903.1_2143@PF00015_full_PFAM.401.591--6||RS_GCF_005221385.1_protein.faa_NZ_CP039903.1_2412@PF00015_full_PFAM.357.532--2||RS_GCF_005222835.1_protein.faa_NZ_STGA01000044.1_291@PF00015_full_PFAM.402.573--1||RS_GCF_005222915.1_protein.faa_NZ_STFX01000031.1_227@PF00015_full_PFAM.347.532--2||RS_GCF_005860795.2_protein.faa_NZ_CP058350.1_1173@PF00015_full_PFAM.351.534--1||RS_GCF_005860795.2_protein.faa_NZ_CP058350.1_1726@PF00015_full_PFAM.485.670--9||RS_GCF_005860795.2_protein.faa_NZ_CP058350.1_625@PF00015_full_PFAM.349.560--1||RS_GCF_005862305.2_protein.faa_NZ_CP054021.1_2059@PF00015_full_PFAM.399.576--2||RS_GCF_006335145.1_protein.faa_NZ_VDMN01000001.1_1172@PF00015_full_PFAM.403.583--1||RS_GCF_006335145.1_protein.faa_NZ_VDMN01000001.1_1911@PF00015_full_PFAM.345.529--4||RS_GCF_006335145.1_protein.faa_NZ_VDMN01000001.1_958@PF00015_full_PFAM.405.597--2||RS_GCF_006443685.1_protein.faa_NZ_VFYP01000001.1_1102@PF00015_full_PFAM.346.534--1||RS_GCF_006443685.1_protein.faa_NZ_VFYP01000001.1_1413@PF00015_full_PFAM.333.500--1||RS_GCF_007000325.1_protein.faa_NZ_SCFK01000001.1_332@PF00015_full_PFAM.350.531--1||RS_GCF_007000325.1_protein.faa_NZ_SCFK01000006.1_169@PF00015_full_PFAM.397.582--1||RS_GCF_007000325.1_protein.faa_NZ_SCFK01000052.1_4@PF00015_full_PFAM.357.522--1||RS_GCF_007000325.1_protein.faa_NZ_SCFK01000104.1_1@PF00015_full_PFAM.73.176--1||RS_GCF_007829835.1_protein.faa_NZ_VIWP01000002.1_532@PF00015_full_PFAM.397.584--11||RS_GCF_007829835.1_protein.faa_NZ_VIWP01000003.1_635@PF00015_full_PFAM.405.583--2||RS_GCF_007829835.1_protein.faa_NZ_VIWP01000013.1_39@PF00015_full_PFAM.397.578--1||RS_GCF_007922615.2_protein.faa_NZ_CP042301.2_1205@PF00015_full_PFAM.349.528--2||RS_GCF_007992095.1_protein.faa_NZ_BJZP01000012.1_103@PF00015_full_PFAM.345.533--2||RS_GCF_008932245.1_protein.faa_NZ_CP034909.1_2199@PF00015_full_PFAM.349.529--23||RS_GCF_009498215.1_protein.faa_NZ_CP043498.1_3002@PF00015_full_PFAM.344.529--1||RS_GCF_009498525.1_protein.faa_NZ_QSNT01000003.1_612@PF00015_full_PFAM.406.584--1||RS_GCF_009601505.1_protein.faa_NZ_WITC01000036.1_458@PF00015_full_PFAM.525.709--1||RS_GCF_009617585.1_protein.faa_NZ_WIXI01000049.1_287@PF00015_full_PFAM.398.590--1||RS_GCF_009649785.1_protein.faa_NZ_WJOK01000004.1_176@PF00015_full_PFAM.350.532--2||RS_GCF_009649785.1_protein.faa_NZ_WJOK01000005.1_1@PF00015_full_PFAM.358.539--2||RS_GCF_009708035.1_protein.faa_NZ_WMBQ01000002.1_430@PF00015_full_PFAM.386.579--5||RS_GCF_009826855.1_protein.faa_NZ_WUML01000003.1_54@PF00015_full_PFAM.404.580--1||RS_GCF_009826855.1_protein.faa_NZ_WUML01000004.1_100@PF00015_full_PFAM.490.676--1||RS_GCF_009826855.1_protein.faa_NZ_WUML01000008.1_76@PF00015_full_PFAM.529.705--12||RS_GCF_009826855.1_protein.faa_NZ_WUML01000010.1_28@PF00015_full_PFAM.526.742--22||RS_GCF_009826855.1_protein.faa_NZ_WUML01000017.1_25@PF00015_full_PFAM.358.533--1||RS_GCF_009827055.1_protein.faa_NZ_WUMK01000002.1_343@PF00015_full_PFAM.526.744--26||RS_GCF_009827055.1_protein.faa_NZ_WUMK01000012.1_33@PF00015_full_PFAM.351.534--10||RS_GCF_009827055.1_protein.faa_NZ_WUMK01000015.1_62@PF00015_full_PFAM.529.703--24||RS_GCF_010668395.1_protein.faa_NZ_WUEY01000005.1_61@PF00015_full_PFAM.347.528--1||RS_GCF_010668805.1_protein.faa_NZ_WUFT01000001.1_460@PF00015_full_PFAM.406.582--2||RS_GCF_010669145.1_protein.faa_NZ_CP048632.1_2616@PF00015_full_PFAM.357.527--2||RS_GCF_010669145.1_protein.faa_NZ_CP048635.1_46@PF00015_full_PFAM.348.535--10||RS_GCF_011046245.1_protein.faa_NZ_CP049241.1_1874@PF00015_full_PFAM.396.588--1||RS_GCF_011046895.1_protein.faa_NZ_CP049249.1_667@PF00015_full_PFAM.528.748--1||RS_GCF_011046895.1_protein.faa_NZ_CP049249.1_745@PF00015_full_PFAM.290.471--1||RS_GCF_011046895.1_protein.faa_NZ_CP049250.1_101@PF00015_full_PFAM.356.527--3||RS_GCF_011046895.1_protein.faa_NZ_CP049250.1_1702@PF00015_full_PFAM.399.575--1||RS_GCF_011046895.1_protein.faa_NZ_CP049251.1_97@PF00015_full_PFAM.353.527--1||RS_GCF_012276985.1_protein.faa_NZ_JAAXMM010000003.1_95@PF00015_full_PFAM.396.631--1||RS_GCF_012349115.1_protein.faa_NZ_PQIG01000074.1_30@PF00015_full_PFAM.398.576--2||RS_GCF_012927355.1_protein.faa_NZ_JABBGK010000001.1_548@PF00015_full_PFAM.519.703--1||RS_GCF_013283195.1_protein.faa_NZ_JABEKT010000001.1_787@PF00015_full_PFAM.534.718--4||RS_GCF_013283645.1_protein.faa_NZ_JABEKV010000002.1_1000@PF00015_full_PFAM.528.714--25||RS_GCF_013322225.1_protein.faa_NZ_JAAMFB010000016.1_97@PF00015_full_PFAM.400.578--1||RS_GCF_013337285.1_protein.faa_NZ_SUPW01000002.1_212@PF00015_full_PFAM.402.587--2||RS_GCF_013337285.1_protein.faa_NZ_SUPW01000003.1_478@PF00015_full_PFAM.534.700--1||RS_GCF_013371465.1_protein.faa_NZ_JABWDU010000004.1_304@PF00015_full_PFAM.351.569--1||RS_GCF_013378445.1_protein.faa_NZ_JABXYK010000007.1_17@PF00015_full_PFAM.399.580--1||RS_GCF_013390595.1_protein.faa_NZ_JACAWV010000007.1_412@PF00015_full_PFAM.407.589--1||RS_GCF_013426735.1_protein.faa_NZ_AP023272.1_1002@PF00015_full_PFAM.402.587--2||RS_GCF_013488225.1_protein.faa_NZ_CP041238.1_492@PF00015_full_PFAM.529.711--27||RS_GCF_014158035.1_protein.faa_NZ_JACFXW010000001.1_3969@PF00015_full_PFAM.526.708--2||RS_GCF_014193255.1_protein.faa_NZ_JACHZB010000002.1_855@PF00015_full_PFAM.495.679--1||RS_GCF_014194695.1_protein.faa_NZ_JACIAH010000007.1_133@PF00015_full_PFAM.343.527--1||RS_GCF_014195095.1_protein.faa_NZ_JACIBC010000012.1_89@PF00015_full_PFAM.361.530--2||RS_GCF_014196505.1_protein.faa_NZ_JACIDW010000015.1_45@PF00015_full_PFAM.345.552--2||RS_GCF_014196765.1_protein.faa_NZ_JACIEE010000002.1_336@PF00015_full_PFAM.407.582--1||RS_GCF_014196765.1_protein.faa_NZ_JACIEE010000003.1_132@PF00015_full_PFAM.527.732--3||RS_GCF_014196765.1_protein.faa_NZ_JACIEE010000003.1_415@PF00015_full_PFAM.400.579--1||RS_GCF_014196765.1_protein.faa_NZ_JACIEE010000006.1_51@PF00015_full_PFAM.351.527--4||RS_GCF_014197145.1_protein.faa_NZ_JACIEZ010000002.1_533@PF00015_full_PFAM.405.576--1||RS_GCF_014197145.1_protein.faa_NZ_JACIEZ010000004.1_224@PF00015_full_PFAM.533.704--1||RS_GCF_014197615.1_protein.faa_NZ_JACIFY010000003.1_256@PF00015_full_PFAM.349.533--2||RS_GCF_014198335.1_protein.faa_NZ_JACIHH010000002.1_962@PF00015_full_PFAM.349.530--7||RS_GCF_014198335.1_protein.faa_NZ_JACIHH010000003.1_358@PF00015_full_PFAM.356.526--1||RS_GCF_014201355.1_protein.faa_NZ_JACHEG010000002.1_342@PF00015_full_PFAM.405.582--1||RS_GCF_014201355.1_protein.faa_NZ_JACHEG010000002.1_344@PF00015_full_PFAM.406.594--2||RS_GCF_014203155.1_protein.faa_NZ_JACHIK010000002.1_315@PF00015_full_PFAM.404.582--12||RS_GCF_014203155.1_protein.faa_NZ_JACHIK010000016.1_54@PF00015_full_PFAM.525.739--13||RS_GCF_014203155.1_protein.faa_NZ_JACHIK010000017.1_24@PF00015_full_PFAM.354.533--12||RS_GCF_014203155.1_protein.faa_NZ_JACHIK010000028.1_30@PF00015_full_PFAM.524.704--15||RS_GCF_014207095.1_protein.faa_NZ_JACHBG010000003.1_342@PF00015_full_PFAM.511.687--1||RS_GCF_014237835.1_protein.faa_NZ_JACJVI010000001.1_580@PF00015_full_PFAM.617.815--3||RS_GCF_014237835.1_protein.faa_NZ_JACJVI010000003.1_332@PF00015_full_PFAM.354.537--3||RS_GCF_014237835.1_protein.faa_NZ_JACJVI010000010.1_121@PF00015_full_PFAM.397.570--2||RS_GCF_014237835.1_protein.faa_NZ_JACJVI010000046.1_1@PF00015_full_PFAM.518.671--2||RS_GCF_014841565.1_protein.faa_NZ_JACYUD010000003.1_227@PF00015_full_PFAM.400.594--8||RS_GCF_014851585.1_protein.faa_NZ_JACVAB010000003.1_116@PF00015_full_PFAM.404.584--1||RS_GCF_014851585.1_protein.faa_NZ_JACVAB010000005.1_92@PF00015_full_PFAM.396.580--7||RS_GCF_014851585.1_protein.faa_NZ_JACVAB010000006.1_49@PF00015_full_PFAM.359.580--2||RS_GCF_014851675.1_protein.faa_NZ_JACVAE010000002.1_283@PF00015_full_PFAM.527.719--1||RS_GCF_015353075.1_protein.faa_NZ_CP064187.1_3077@PF00015_full_PFAM.407.583--1||RS_GCF_016124105.1_protein.faa_NZ_JADGMQ010000015.1_25@PF00015_full_PFAM.408.582--1||RS_GCF_016722925.1_protein.faa_NZ_JAEQNC010000002.1_384@PF00015_full_PFAM.398.581--9||RS_GCF_016722925.1_protein.faa_NZ_JAEQNC010000004.1_114@PF00015_full_PFAM.352.534--1||RS_GCF_016806065.1_protein.faa_NZ_CP032405.1_913@PF00015_full_PFAM.358.547--1||RS_GCF_016839145.1_protein.faa_NZ_CP069303.1_3962@PF00015_full_PFAM.528.736--37||RS_GCF_016839145.1_protein.faa_NZ_CP069304.1_108@PF00015_full_PFAM.540.718--8||RS_GCF_016864555.1_protein.faa_NZ_CP044011.1_1096@PF00015_full_PFAM.59.248--6||RS_GCF_017357225.1_protein.faa_NZ_CP071604.1_1200@PF00015_full_PFAM.349.530--1||RS_GCF_017726655.1_protein.faa_NZ_CP072309.1_75@PF00015_full_PFAM.356.534--1||RS_GCF_017726655.1_protein.faa_NZ_CP072309.1_861@PF00015_full_PFAM.114.181--1||RS_GCF_017741815.1_protein.faa_NZ_JAGHMF010000008.1_159@PF00015_full_PFAM.400.583--1||RS_GCF_017741815.1_protein.faa_NZ_JAGHMF010000027.1_155@PF00015_full_PFAM.308.489--4||RS_GCF_017873135.1_protein.faa_NZ_JAGGJV010000013.1_105@PF00015_full_PFAM.350.530--1||RS_GCF_017873175.1_protein.faa_NZ_JAGGJW010000001.1_278@PF00015_full_PFAM.399.573--2||RS_GCF_017874595.1_protein.faa_NZ_JAGILA010000001.1_449@PF00015_full_PFAM.350.541--2||RS_GCF_017876795.1_protein.faa_NZ_JAGIOR010000001.1_4206@PF00015_full_PFAM.352.530--6||RS_GCF_017876815.1_protein.faa_NZ_JAGIOS010000001.1_1565@PF00015_full_PFAM.350.534--4||RS_GCF_017877135.1_protein.faa_NZ_JAGIPH010000005.1_152@PF00015_full_PFAM.347.535--1||RS_GCF_900012615.1_protein.faa_NZ_LT009757.1_34@PF00015_full_PFAM.348.531--4||RS_GCF_900094555.1_protein.faa_NZ_FMAC01000026.1_14@PF00015_full_PFAM.2.74--1||RS_GCF_900094565.1_protein.faa_NZ_FMAF01000009.1_187@PF00015_full_PFAM.405.581--2||RS_GCF_900094565.1_protein.faa_NZ_FMAF01000013.1_109@PF00015_full_PFAM.412.590--1||RS_GCF_900094625.1_protein.faa_NZ_FMAJ01000003.1_62@PF00015_full_PFAM.399.574--4||RS_GCF_900099775.1_protein.faa_NZ_FMTM01000001.1_952@PF00015_full_PFAM.400.578--4||RS_GCF_900099775.1_protein.faa_NZ_FMTM01000023.1_3@PF00015_full_PFAM.351.529--2||RS_GCF_900102105.1_protein.faa_NZ_FNBB01000014.1_35@PF00015_full_PFAM.352.533--14||RS_GCF_900110205.1_protein.faa_NZ_FOCV01000017.1_5@PF00015_full_PFAM.401.582--15||RS_GCF_900111275.1_protein.faa_NZ_FOGR01000009.1_31@PF00015_full_PFAM.486.671--3||RS_GCF_900111905.1_protein.faa_NZ_FOKM01000002.1_292@PF00015_full_PFAM.342.532--3||RS_GCF_900111905.1_protein.faa_NZ_FOKM01000003.1_129@PF00015_full_PFAM.442.616--4||RS_GCF_900111905.1_protein.faa_NZ_FOKM01000004.1_422@PF00015_full_PFAM.400.575--5||RS_GCF_900111905.1_protein.faa_NZ_FOKM01000016.1_95@PF00015_full_PFAM.401.596--1||RS_GCF_900176345.1_protein.faa_NZ_FWXU01000006.1_174@PF00015_full_PFAM.357.538--2||RS_GCF_900176345.1_protein.faa_NZ_FWXU01000038.1_5@PF00015_full_PFAM.416.605--1||RS_GCF_900215285.1_protein.faa_NZ_OCMG01000004.1_1435@PF00015_full_PFAM.349.534--1||RS_GCF_900215285.1_protein.faa_NZ_OCMG01000004.1_1777@PF00015_full_PFAM.349.539--1||RS_GCF_900492205.1_protein.faa_NZ_UEYQ01000004.1_255@PF00015_full_PFAM.349.534--5||RS_GCF_902502825.2_protein.faa_NZ_LR723670.1_1701@PF00015_full_PFAM.394.578--1||RS_GCF_902706095.1_protein.faa_NZ_CACSJP010000001.1_903@PF00015_full_PFAM.485.671--7:scovhsp_avg=71.35554245283019:scovhsp_max=97.7:scovhsp_min=50.0:scovhsp_std=11.54734075047741:scovhsp_sum=121019.0:send_avg=148.90212264150944:send_max=182.0:send_min=45.0:send_std=19.373395868255418:send_sum=252538.0:sstart_avg=19.58195754716981:sstart_max=74.0:sstart_min=1.0:sstart_std=17.15988681710278:sstart_sum=33211.0])0.395:0.0100949[&&NHX:Sample_counter=rhizpot1--421||rhizpot2--159||rhizpot3--650||rhiztom1--623||rhiztom2--322||rhiztom3--849:Type_counter=GTDB--2593||capture--3024:besthit_avg=89.27241550695824:besthit_max=100.0:besthit_min=39.8:besthit_std=12.092851841858389:besthit_sum=179616.09999999998:bitscore_avg=184.55770377733597:bitscore_max=281.0:bitscore_min=48.5:bitscore_std=50.408180582251276:bitscore_sum=371330.1:capture_class_counter=c__Acidobacteriae--4||c__Actinomycetia--27||c__Alphaproteobacteria--2053||c__Anaerolineae--1||c__Bacilli--21||c__Bacteroidia--1||c__Bradymonadia--1||c__Campylobacteria--1||c__Chitinivibrionia--1||c__Chrysiogenetes--1||c__Clostridia--54||c__DTU084--1||c__Deinococci--4||c__Desulfarculia--26||c__Desulfobacteria--9||c__Desulfobulbia--13||c__Desulfovibrionia--5||c__Desulfuromonadia--16||c__Dissulfuribacteria--1||c__E2--1||c__Eremiobacteria--1||c__Fibrobacteria--4||c__GCA-002687715--1||c__GWC2-55-46--1||c__Gammaproteobacteria--562||c__Gemmatimonadetes--30||c__Halobacteria--2||c__Holophagae--9||c__Hydrothermarchaeia--1||c__JACQYL01--1||c__Kiritimatiellae--3||c__Krumholzibacteria--2||c__Leptospirae--4||c__Limnochordia--1||c__Methanomicrobia--1||c__Methylomirabilia--2||c__Moduliflexia--1||c__Moorellia--1||c__Myxococcia--4||c__Negativicutes--2||c__Nitrospiria--3||c__Phycisphaerae--13||c__Planctomycetia--16||c__Polyangia--54||c__QYQD01--1||c__SZUA-567--2||c__Spirochaetia--10||c__Synergistia--2||c__Syntrophia--7||c__Thermodesulfovibrionia--6||c__Thermotogae--6||c__UBA1135--2||c__UBA4802--4||c__UBA4882--11||c__UBA9160--3||c__Verrucomicrobiae--9||c__Vicinamibacteria--1:capture_domain_counter=d__Archaea--5||d__Bacteria--3019:capture_family_counter=f__2-02-FULL-58-16_A--1||f__2-12-FULL-67-15--1||f__40CM-4-68-19--1||f__Acetobacteraceae--16||f__Acidaminobacteraceae--3||f__Acidothermaceae--5||f__Acutalibacteraceae--1||f__Afifellaceae--1||f__Alteromonadaceae--1||f__Aminiphilaceae--1||f__Amphibacillaceae--1||f__Anaerohalosphaeraceae--8||f__Ancalomicrobiaceae--1||f__Azospirillaceae--20||f__BMS3B--1||f__Beijerinckiaceae--56||f__Bradymonadaceae--1||f__Brevibacillaceae--1||f__Bryobacteraceae--4||f__Burkholderiaceae--368||f__CACIAM-22H2--1||f__CAIOGM01--3||f__CAIVKH01--2||f__CAJPTX01--1||f__CSP1-6--2||f__Caldilineaceae--1||f__Casp-alpha2--3||f__Caulobacteraceae--242||f__Cellulomonadaceae--8||f__Cellvibrionaceae--2||f__Chitinibacteraceae--6||f__Chitinimonadaceae--2||f__Chitinispirillaceae--1||f__Chromatiaceae--3||f__Chromobacteriaceae--2||f__Chrysiogenaceae--1||f__Clostridiaceae--1||f__Cohaesibacteraceae--1||f__Competibacteraceae--1||f__DSM-27016--3||f__DSM-5069--6||f__DSM-6294--1||f__DSMQ01--1||f__DTU010--1||f__DTU013--1||f__DTU084--1||f__Desulfarculaceae--26||f__Desulfatirhabdiaceae--5||f__Desulfobacteraceae--1||f__Desulfobulbaceae--4||f__Desulfocapsaceae--1||f__Desulfosarcinaceae--2||f__Desulfovibrionaceae--5||f__Desulfurivibrionaceae--8||f__Desulfuromonadaceae--1||f__Devosiaceae--37||f__Dissulfurispiraceae--3||f__Elsteraceae--3||f__Enterobacteriaceae--14||f__Eremiobacteraceae--1||f__Eubacteriaceae--1||f__FEN-1343--1||f__Ferrovibrionaceae--10||f__Fibrobacteraceae--4||f__GCA-002687715--1||f__GCA-002838935--1||f__GCA-2696645--1||f__GCA-2731375--1||f__GRL18--1||f__GWC2-55-46--1||f__Gallionellaceae--2||f__Gemmataceae--15||f__Gemmatimonadaceae--30||f__Geobacteraceae--2||f__Geodermatophilaceae--7||f__Geopsychrobacteraceae--1||f__Haloarculaceae--2||f__Halomonadaceae--13||f__Halorhodospiraceae--12||f__Helicobacteraceae--1||f__Holophagaceae--9||f__Hyphomicrobiaceae--2||f__JAAYNR01--1||f__JACESI01--1||f__JACQYL01--1||f__JAFLCR01--1||f__JAHJQQ01--15||f__Kiloniellaceae--1||f__LZORAL124-64-63--2||f__Lachnospiraceae--39||f__Lactobacillaceae--3||f__Leptospiraceae--4||f__Magnetobacteriaceae--1||f__Magnetospirillaceae--17||f__Maricaulaceae--4||f__Methanospirillaceae--1||f__Methyloligellaceae--1||f__Methylomonadaceae--1||f__Methylopilaceae--1||f__Micavibrionaceae--1||f__Micromonosporaceae--3||f__Micropepsaceae--7||f__Moduliflexaceae--1||f__Myxococcaceae--3||f__NBRC-103111--3||f__Nevskiaceae--1||f__Nitrincolaceae--2||f__Nitrococcaceae--1||f__Nitrospiraceae--3||f__Nocardioidaceae--3||f__Oleiphilaceae--6||f__Opitutaceae--6||f__Oscillospiraceae--1||f__Paenibacillaceae--12||f__Parvibaculaceae--2||f__Polyangiaceae--54||f__Pseudohongiellaceae--1||f__Pseudomonadaceae--54||f__Pseudopelobacteraceae--3||f__QOAL01--1||f__QYQD01--1||f__Rhizobiaceae--1461||f__Rhodanobacteraceae--9||f__Rhodobacteraceae--45||f__Rhodocyclaceae--8||f__Rhodospirillaceae--1||f__Rhodovibrionaceae--3||f__Ruminococcaceae--3||f__SG8-39--1||f__SG8-4--4||f__SURF-3--1||f__SZUA-540--1||f__SZUA-567--2||f__Salisediminibacteriaceae--1||f__Sedimenticolaceae--3||f__Selenomonadaceae--2||f__Shewanellaceae--1||f__Sneathiellaceae--2||f__Sphingomonadaceae--16||f__Stappiaceae--10||f__Steroidobacteraceae--4||f__Streptosporangiaceae--1||f__Succinivibrionaceae--1||f__Syntrophotaleaceae--4||f__TH1-2--2||f__Tepidamorphaceae--2||f__Terasakiellaceae--1||f__Thalassobaculaceae--1||f__Thalassospiraceae--6||f__Thermaceae--4||f__Thermacetogeniaceae--1||f__Thermovirgaceae--1||f__Thiobacillaceae--4||f__Thiomicrospiraceae--3||f__Tistrellaceae--1||f__Treponemataceae--2||f__Trichloromonadaceae--1||f__UBA10575--11||f__UBA11320--2||f__UBA12059--8||f__UBA1268--1||f__UBA1546--1||f__UBA2386--2||f__UBA2770--2||f__UBA2964--2||f__UBA2999--1||f__UBA4427--3||f__UBA4765--1||f__UBA4778--7||f__UBA5368--2||f__UBA5550--2||f__UBA6915--3||f__UBA828--1||f__UBA9219--4||f__UBA9464--1||f__UBA998--1||f__UXAT02--2||f__Vibrionaceae--3||f__WMHbin7--1||f__WRAX01--1||f__Xanthobacteraceae--57||f__Xanthomonadaceae--11:capture_genus_counter=g__14-2--6||g__1XD42-69--1||g__2-02-FULL-62-17--1||g__2-12-FULL-65-11--1||g__2-12-FULL-67-15--1||g__28-YEA-48--2||g__40CM-4-68-19--1||g__AM51-8--1||g__AR31--2||g__AWTP1-13--1||g__AWTP1-18--1||g__Acetatifactor--2||g__Acetobacter--1||g__Acetobacterium--1||g__Achromobacter--6||g__Acidocella--3||g__Acidovorax--6||g__Acidovorax_A--1||g__Acidovorax_C--1||g__Actinoplanes--2||g__Actinotalea--2||g__Aestuariicoccus--2||g__Aestuariivita--4||g__Afifella--1||g__Afipia--3||g__Agathobacter--2||g__Agrobacterium--388||g__Ahrensia--1||g__Alicycliphilus--30||g__Allochromatium--1||g__Allorhizobium--62||g__Allosediminivita--1||g__Aminiphilus--1||g__Anaerovibrio--1||g__Aquabacterium--12||g__Aquabacterium_A--1||g__Aquamicrobium_A--2||g__Aquimonas--1||g__Aquincola--1||g__Aquitalea--1||g__Archangium--1||g__Archangium_A--1||g__Asticcacaulis--5||g__Atlantibacter--1||g__Aurantimonas--1||g__Aureimonas--8||g__Aureimonas_A--7||g__Azospira_A--1||g__Azospirillum--8||g__BOG-933--4||g__BOG-935--2||g__Bacteroides_D--1||g__Belnapia--2||g__Bieblia_A--2||g__Blastococcus--3||g__Bog-1198--2||g__Bombella--1||g__Bosea--27||g__Bradyrhizobium--44||g__Brenneria--1||g__Breoghania--1||g__Brevibacillus--1||g__Brevundimonas--8||g__Burkholderia--3||g__C-53--2||g__CAG-115--3||g__CAG-127--6||g__CAG-194--1||g__CAG-303--2||g__CAG-95--1||g__CAHJWH01--1||g__CAHJXG01--1||g__CAIKVZ01--1||g__CAILRJ01--1||g__CAILUG01--1||g__CAIOGM01--3||g__CAIPTY01--1||g__CAIQQQ01--1||g__CAISGS01--8||g__CAIVKH01--2||g__CAIWAH01--1||g__CAIWXQ01--1||g__CAIXEA01--1||g__CAJCBL01--2||g__CFBP-8762--2||g__Caballeronia--1||g__Caproiciproducens--1||g__Castellaniella--1||g__Caulobacter--114||g__Celeribacter--1||g__Cellulomonas--6||g__Cereibacter_A--1||g__Ch130--1||g__Chachezhania--3||g__Chitinimonas--2||g__Chitiniphilus--1||g__Chromohalobacter--1||g__Citrobacter_A--2||g__Clostridium_B--1||g__Cohaesibacter--1||g__Cohnella--2||g__Comamonas--9||g__Contendobacter--1||g__Corallococcus--1||g__Corticimicrobacter--1||g__Crenobacter--1||g__Cronobacter--1||g__Cucumibacter--31||g__Cupriavidus--15||g__Curvibacter--3||g__DRKI01--4||g__DTU013--1||g__DUSC01--3||g__Dactylopiibacterium--1||g__Denitromonas--1||g__Desulfamplus--1||g__Desulfarculus--1||g__Desulfatirhabdium--1||g__Desulfatitalea--1||g__Desulfopila--1||g__Desulfosarcina--1||g__Desulfurispirillum--1||g__Desulfuromonas--1||g__Devosia_A--4||g__Diaphorobacter_A--2||g__Duganella--1||g__Dyella_B--3||g__E85--1||g__ER46--1||g__ETT8--1||g__Elstera--3||g__Ensifer--58||g__Ensifer_A--2||g__Enterobacter_B--1||g__Enterovibrio--2||g__Epibacterium--1||g__Eremiobacter--1||g__Erwinia--3||g__Eubacterium_F--1||g__Evansella--1||g__FKL33--4||g__Fen-1231--1||g__Fen-1308--2||g__Ferrovibrio--8||g__Ferruginivarius--3||g__Fibromonas--4||g__Fusibacter_C--3||g__GCA-002838935--1||g__GCA-002840015--1||g__GCA-2684655--1||g__GCA-2687715--1||g__GCA-2696645--1||g__GCA-2731375--1||g__GCA-2748265--1||g__GRL18--1||g__GUT77--1||g__GWB2-55-19--1||g__Ga0077545--1||g__Ga0077553--1||g__Gallionella--2||g__Gemmata--15||g__Geodermatophilus--2||g__Geomonas--1||g__Geopsychrobacter--1||g__Geothrix--9||g__Giesbergeria--1||g__Glo-17--2||g__Gorillibacterium--1||g__Haloarcula--1||g__Halomonas--6||g__Halomonas_E--2||g__Halomonas_F--1||g__Halosimplex--1||g__Herbaspirillum--2||g__Hoeflea--8||g__Humitalea--1||g__Hydrogenophaga--9||g__Hylemonella--19||g__Hyphomicrobium--1||g__Im94--1||g__Imhoffiella--1||g__Iodobacter--1||g__J108--2||g__JAADCZ01--1||g__JAADFX01--1||g__JAAYGG01--11||g__JAAYZK01--1||g__JABJCZ01--1||g__JABMOQ01--1||g__JACESI01--1||g__JACQXF01--1||g__JACQYL01--1||g__JACRCG01--2||g__JACRDC01--24||g__JADFXI01--1||g__JAEULV01--1||g__JAFGGE01--4||g__JAFGWW01--1||g__JAFKFH01--2||g__JAFLCR01--1||g__JAHJQQ01--15||g__JAHJQZ01--1||g__Janthinobacterium--6||g__Jeongeupia--4||g__KK5--3||g__Kiloniella--1||g__Kinneretia--14||g__Kosakonia--3||g__Kushneria--1||g__Leisingera--1||g__Leptospira_B--4||g__Lichenicola--1||g__Liquorilactobacillus--3||g__Litorilinea--1||g__Luteibacter--4||g__MADRE1--1||g__MVZN01--1||g__MWDT01--1||g__Magnetobacterium--1||g__Magnetospirillum--8||g__Mangrovitalea--1||g__Maricaulis--1||g__Marinimicrobium--2||g__Marinobacter--3||g__Marinobacter_A--1||g__Marinobacterium--1||g__Massilia--96||g__Meiothermus--4||g__Mesorhizobium_A--1||g__Methanospirillum--1||g__Methylobacter_A--1||g__Methylobacterium--16||g__Methyloceanibacter--1||g__Methyloferula--1||g__Microvirga--8||g__Mitsuaria--11||g__Mixta--1||g__Mobilitalea--1||g__Modestobacter--2||g__Mycoplana--8||g__NHYN01--1||g__NK4A144--1||g__NORP139--1||g__Neorhizobium--137||g__Nisaea--1||g__Nitratireductor_D--1||g__Nitrospira_F--1||g__Nitrospirillum--2||g__Niveispirillum--2||g__Nocardioides--3||g__Noviherbaspirillum_A--3||g__Novosphingobium--2||g__Oceanicaulis--2||g__Oleiliquidispirillum--1||g__Oleisolibacter--1||g__Oricola--6||g__Oryzisolibacter--1||g__Oscillibacter--1||g__PALSA-607--5||g__PLanc-01--4||g__Paenibacillus--5||g__Paenibacillus_B--1||g__Paenibacillus_D--1||g__Paenibacillus_E--2||g__Paenibacillus_T--2||g__Palsa-881--64||g__Palsa-883--1||g__Pandoraea--1||g__Pantoea--1||g__Paraburkholderia--25||g__Paracoccus--7||g__Paracraurococcus--1||g__Paradesulfovibrio--2||g__Pararhizobium--182||g__Pararhodospirillum--1||g__Pelomonas--2||g__Persicimonas--1||g__Phaeospirillum--8||g__Phenylobacterium--32||g__Planomonospora--1||g__Pokkaliibacter--1||g__Polaromonas--1||g__Pseudacidovorax--2||g__Pseudoalteromonas--1||g__Pseudobutyrivibrio--2||g__Pseudoduganella--6||g__Pseudolabrys--2||g__Pseudomonas_A--4||g__Pseudomonas_D--1||g__Pseudomonas_E--32||g__Pseudomonas_F--16||g__Pseudomonas_O--1||g__Pseudooceanicola--2||g__Pseudophaeobacter--5||g__Pseudorhizobium--53||g__Pseudothermotoga_A--6||g__QGON01--3||g__QWPN01--1||g__QY30--1||g__QYQD01--1||g__RAAP-1--4||g__RDZH01--1||g__RGIG4057--1||g__RGIG4930--1||g__RPRC01--1||g__RU20A--1||g__RUG024--1||g__RUG191--1||g__Ralstonia--5||g__Ramlibacter--2||g__Rhizobacter--7||g__Rhizobium--99||g__Rhizobium_A--27||g__Rhizomicrobium--6||g__Rhodanobacter--2||g__Rhodobacter--1||g__Rhodoblastus--1||g__Rhodoferax--37||g__Rhodopila--1||g__Rhodoplanes--3||g__Rhodopseudomonas--2||g__Rhodovulum--2||g__Robbsia--1||g__Robiginitomaculum_B--1||g__Roseibium--5||g__Roseivivax--1||g__Roseobacter--1||g__Roseomonas--1||g__Roseovarius--1||g__Rubrimonas--5||g__Rubrivivax--1||g__Ruminiclostridium--3||g__Ruminobacter--1||g__SCN-70-22--29||g__SCSY01--1||g__SCVQ01--2||g__SG-bin9--1||g__SIG307--1||g__SKQW01--2||g__SKYL01--12||g__SSA4--2||g__SURF-10--1||g__SURF-16--1||g__SURF-3--1||g__SYFR01--54||g__SYLY01--1||g__SZAS-83--2||g__SZUA-370--8||g__SZUA-430--1||g__SZUA-540--1||g__SZUA-567--1||g__Saccharibacillus--1||g__Salinarimonas--1||g__Salinicola--2||g__Shewanella--1||g__Shinella--289||g__Sinorhizobium--110||g__Skermanella--3||g__Sneathiella--2||g__Solidesulfovibrio--2||g__Sphingobium--1||g__Sphingomonas--7||g__Sphingomonas_B--1||g__Sphingomonas_N--2||g__Sphingopyxis--3||g__Sporofaciens--4||g__Stagnimonas--1||g__Stappia--4||g__Stenotrophomonas--1||g__Streptohalobacillus--1||g__Sulfuritalea--1||g__Syntrophotalea--4||g__TMED27--1||g__Tagaea--1||g__Tardiphaga--2||g__Tepidicaulis--1||g__Terasakiella--1||g__Terricaulis--1||g__Thalassospira--6||g__Thauera_A--2||g__Thiobaca--1||g__Thiobacillus--4||g__Thioclava--1||g__Thiomicrorhabdus--3||g__Thiomonas--1||g__Tistrella--1||g__Treponema--1||g__Treponema_D--1||g__Trichloromonas--1||g__Trinickia--1||g__UBA11320--2||g__UBA1479--3||g__UBA2009--1||g__UBA2192--2||g__UBA2207--5||g__UBA2252--1||g__UBA2262--3||g__UBA2386--1||g__UBA2679--1||g__UBA2770--2||g__UBA3282--1||g__UBA3766--1||g__UBA4427--3||g__UBA4765--1||g__UBA4996--1||g__UBA5005--8||g__UBA5123--4||g__UBA5157--1||g__UBA5368--1||g__UBA5499--1||g__UBA6915--3||g__UBA7708--4||g__UBA8914--4||g__Uliginosibacterium--1||g__VFBF01--1||g__VFJS01--2||g__VFZE01--2||g__Variovorax--11||g__Vecturithrix--1||g__Verticiella--2||g__Vibrio--1||g__Virgisporangium--1||g__WHUE01--2||g__WMHbin7--1||g__WRAC01--1||g__Xanthomonas--1||g__Xanthomonas_A--7||g__Youhaiella--1||g__Zhizhongheella--1:capture_order_counter=o__Acetivibrionales--4||o__Acetobacterales--16||o__Acidothermales--5||o__Actinomycetales--8||o__Azospirillales--20||o__Bacillales_D--1||o__Bacillales_H--1||o__Bacteroidales--1||o__Bradymonadales--1||o__Brevibacillales--1||o__Bryobacterales--4||o__Burkholderiales--393||o__CACIAM-22H2--1||o__Caldilineales--1||o__Campylobacterales--1||o__Caulobacterales--248||o__Chitinivibrionales--1||o__Chromatiales--6||o__Chrysiogenales--1||o__Clostridiales--1||o__Competibacterales--1||o__DTU010--1||o__DTU084--1||o__Deinococcales--4||o__Desulfarculales--26||o__Desulfobacterales--9||o__Desulfobulbales--13||o__Desulfovibrionales--5||o__Desulfuromonadales--8||o__Dissulfuribacterales--1||o__Elsterales--3||o__Enterobacterales--20||o__Eremiobacterales--1||o__Eubacteriales--1||o__Ferrovibrionales--10||o__Fibrobacterales--4||o__GCA-002687715--1||o__GCA-2731375--1||o__GCF-002020875--1||o__GWC2-55-46--1||o__Gemmatales--15||o__Gemmatimonadales--30||o__Geobacterales--8||o__Halobacteriales--2||o__Holophagales--9||o__Hydrothermarchaeales--1||o__JACQYL01--1||o__JAHJQQ01--15||o__Kiloniellales--4||o__LD1-PB3--2||o__LZORAL124-64-63--2||o__Lachnospirales--40||o__Lactobacillales--3||o__Leptospirales--4||o__MPNO01--2||o__Methanomicrobiales--1||o__Methylococcales--1||o__Micavibrionales--1||o__Micropepsales--7||o__Moduliflexales--1||o__Mycobacteriales--10||o__Myxococcales--4||o__Nevskiales--1||o__Nitrococcales--13||o__Nitrospirales--3||o__Opitutales--6||o__Oscillospirales--5||o__Paenibacillales--15||o__Parvibaculales--2||o__Pedosphaerales--3||o__Peptostreptococcales--3||o__Pirellulales--1||o__Polyangiales--54||o__Propionibacteriales--3||o__Pseudomonadales--79||o__QYQD01--1||o__RFP12--1||o__Rhizobiales--1632||o__Rhodobacterales--45||o__Rhodospirillales--33||o__Rickettsiales--2||o__Rokubacteriales--2||o__SM23-33--1||o__SZUA-567--2||o__Sedimentisphaerales--12||o__Selenomonadales--2||o__Sneathiellales--2||o__Sphingomonadales--16||o__Steroidobacterales--4||o__Streptosporangiales--1||o__Synergistales--2||o__Syntrophales--7||o__Thalassobaculales--1||o__Thermacetogeniales--1||o__Thermodesulfovibrionales--5||o__Thermotogales--6||o__Thiomicrospirales--3||o__Tistrellales--1||o__Treponematales--10||o__UBA10575--11||o__UBA2386--2||o__UBA2770--2||o__UBA4802--4||o__UBA6902--1||o__UBA6915--3||o__UBA828--1||o__UBA8366--1||o__UBA9160--3||o__UBA9212--1||o__UBA9219--4||o__Vicinamibacterales--1||o__Xanthomonadales--20:capture_phylum_counter=p__Acidobacteriota--14||p__Actinobacteriota--27||p__Bacteroidota--1||p__Campylobacterota--1||p__Chloroflexota--1||p__Chrysiogenota--1||p__Deinococcota--4||p__Desulfobacterota--75||p__Desulfobacterota_I--5||p__Eremiobacterota--1||p__Fibrobacterota--5||p__Firmicutes--21||p__Firmicutes_A--54||p__Firmicutes_B--1||p__Firmicutes_C--2||p__Firmicutes_G--13||p__Gemmatimonadota--30||p__Halobacteriota--3||p__Hydrothermarchaeota--1||p__Krumholzibacteriota--2||p__Methylomirabilota--2||p__Moduliflexota--1||p__Myxococcota--59||p__Myxococcota_A--3||p__Nitrospirota--9||p__Planctomycetota--34||p__Proteobacteria--2615||p__Spirochaetota--18||p__Synergistota--2||p__Thermoplasmatota--1||p__Thermotogota--6||p__Verrucomicrobiota--12:capture_species_counter=s__14-2 sp004793545--2||s__14-2 sp009911185--1||s__14-2 sp910585625--1||s__14-2 sp910588845--2||s__1XD42-69 sp003612565--1||s__2-02-FULL-62-17 sp903899705--1||s__2-12-FULL-65-11 sp001767495--1||s__2-12-FULL-67-15 sp016872535--1||s__28-YEA-48 sp903885755--1||s__28-YEA-48 sp903916165--1||s__40CM-4-68-19 sp005888115--1||s__AM51-8 sp900546435--1||s__AR31 sp003221615--2||s__AWTP1-13 sp003963125--1||s__AWTP1-18 sp003963315--1||s__Acetatifactor sp910578815--2||s__Acetobacter oeni--1||s__Acetobacterium woodii--1||s__Achromobacter kerstersii--2||s__Achromobacter sp001428845--2||s__Achromobacter sp003454835--2||s__Acidocella sp002255575--1||s__Acidocella sp003137135--2||s__Acidovorax delafieldii_B--1||s__Acidovorax sp001422735--1||s__Acidovorax sp016783915--1||s__Acidovorax sp019219095--3||s__Acidovorax_A sp002397315--1||s__Acidovorax_C sp001725235--1||s__Actinoplanes atraurantiacus--2||s__Actinotalea bogoriensis--2||s__Aestuariicoccus sp018224955--2||s__Aestuariivita sp006227805--4||s__Afifella aestuarii--1||s__Afipia birgiae--1||s__Afipia sp001897755--1||s__Afipia sp001897905--1||s__Agathobacter sp002474415--1||s__Agathobacter sp910587655--1||s__Agrobacterium bohemicum--1||s__Agrobacterium deltaense--3||s__Agrobacterium fabacearum--9||s__Agrobacterium fabrum--5||s__Agrobacterium larrymoorei--1||s__Agrobacterium nepotum--5||s__Agrobacterium rhizogenes_A--2||s__Agrobacterium rhizogenes_B--5||s__Agrobacterium rubi--1||s__Agrobacterium salinitolerans--309||s__Agrobacterium skierniewicense--1||s__Agrobacterium sp005938205--2||s__Agrobacterium sp014851585--1||s__Agrobacterium sp900012625--2||s__Agrobacterium sp900013535--31||s__Agrobacterium tumefaciens--2||s__Agrobacterium tumefaciens_C--5||s__Agrobacterium tumefaciens_H--3||s__Ahrensia kielensis--1||s__Alicycliphilus sp018240995--30||s__Allochromatium palmeri--1||s__Allorhizobium albertimagni--2||s__Allorhizobium daejeonense--1||s__Allorhizobium desertarenae--1||s__Allorhizobium halophytocola--1||s__Allorhizobium lividum--1||s__Allorhizobium rhizophilum--1||s__Allorhizobium rosettiformans--9||s__Allorhizobium selenitireducens--1||s__Allorhizobium sp001713475--4||s__Allorhizobium sp001724035--1||s__Allorhizobium sp002855515--3||s__Allorhizobium sp003501385--7||s__Allorhizobium sp012276985--1||s__Allorhizobium sp900156055--3||s__Allorhizobium sp900176345--7||s__Allorhizobium sp900470155--3||s__Allorhizobium terrae--14||s__Allorhizobium undicola--1||s__Allorhizobium vitis_A--1||s__Allosediminivita pacifica--1||s__Aminiphilus circumscriptus--1||s__Anaerovibrio sp016302095--1||s__Aquabacterium sp002339015--7||s__Aquabacterium sp004322345--1||s__Aquabacterium sp903871865--4||s__Aquabacterium_A sp016721465--1||s__Aquamicrobium_A microcysteis--1||s__Aquamicrobium_A sp000526635--1||s__Aquimonas sp014946745--1||s__Aquincola tertiaricarbonis--1||s__Aquitalea sp003693445--1||s__Archangium gephyra--1||s__Archangium_A sp903905455--1||s__Asticcacaulis benevestitus--2||s__Asticcacaulis sp014873225--1||s__Asticcacaulis taihuensis--2||s__Atlantibacter sp002345315--1||s__Aurantimonas coralicida_A--1||s__Aureimonas sp001423245--3||s__Aureimonas sp001463745--5||s__Aureimonas_A endophytica--7||s__Azospira_A sp016183655--1||s__Azospirillum agricola--1||s__Azospirillum griseum--1||s__Azospirillum picis--1||s__Azospirillum ramasamyi--2||s__Azospirillum sp008364825--1||s__Azospirillum sp016595245--2||s__BOG-933 sp003165295--3||s__BOG-933 sp903920145--1||s__BOG-935 sp003165275--2||s__Bacteroides_D sp013333195--1||s__Belnapia sp000802185--1||s__Belnapia sp016773205--1||s__Bieblia_A vinaykumarii--2||s__Blastococcus atacamensis--2||s__Blastococcus sp900109665--1||s__Bog-1198 sp003137095--2||s__Bombella apis--1||s__Bosea lathyri--2||s__Bosea sp001556025--1||s__Bosea sp001556125--19||s__Bosea sp001562255--2||s__Bosea sp003241815--1||s__Bosea sp016428755--1||s__Bosea sp900113835--1||s__Bradyrhizobium archetypum--1||s__Bradyrhizobium canariense_A--1||s__Bradyrhizobium diazoefficiens_B--2||s__Bradyrhizobium elkanii_A--2||s__Bradyrhizobium guangxiense--1||s__Bradyrhizobium huanghuaihaiense--1||s__Bradyrhizobium japonicum_B--1||s__Bradyrhizobium japonicum_C--4||s__Bradyrhizobium japonicum_D--1||s__Bradyrhizobium japonicum_H--1||s__Bradyrhizobium jicamae_A--1||s__Bradyrhizobium jicamae_B--2||s__Bradyrhizobium lablabi--1||s__Bradyrhizobium lablabi_A--2||s__Bradyrhizobium liaoningense_A--4||s__Bradyrhizobium liaoningense_B--1||s__Bradyrhizobium manausense--1||s__Bradyrhizobium niftali--1||s__Bradyrhizobium sp000026145--3||s__Bradyrhizobium sp000239795--1||s__Bradyrhizobium sp000239815--3||s__Bradyrhizobium sp000515415--1||s__Bradyrhizobium sp000938305--1||s__Bradyrhizobium sp001693485--1||s__Bradyrhizobium sp015291665--2||s__Bradyrhizobium sp016219575--2||s__Bradyrhizobium sp018398895--1||s__Bradyrhizobium sp019244115--1||s__Brenneria salicis--1||s__Breoghania corrubedonensis--1||s__Brevibacillus reuszeri--1||s__Brevundimonas aurantiaca--1||s__Brevundimonas mediterranea--1||s__Brevundimonas sp006547065--4||s__Brevundimonas vesicularis_A--2||s__Burkholderia sp017104645--1||s__Burkholderia stagnalis--2||s__C-53 sp003612525--2||s__CAG-115 sp003516865--2||s__CAG-115 sp015067375--1||s__CAG-127 sp017464045--1||s__CAG-127 sp017938485--1||s__CAG-127 sp900321145--2||s__CAG-127 sp902780405--1||s__CAG-127 sp902800325--1||s__CAG-194 sp002441865--1||s__CAG-303 sp000437755--2||s__CAG-95 sp014804785--1||s__CAHJWH01 sp009765965--1||s__CAHJXG01 sp903644035--1||s__CAIKVZ01 sp903838565--1||s__CAILRJ01 sp014376645--1||s__CAILUG01 sp903926285--1||s__CAIOGM01 sp903857795--1||s__CAIOGM01 sp903929485--2||s__CAIPTY01 sp016720395--1||s__CAIQQQ01 sp903924855--1||s__CAISGS01 sp903884915--8||s__CAIVKH01 sp903906425--2||s__CAIWAH01 sp903821635--1||s__CAIWXQ01 sp903861045--1||s__CAIXEA01 sp903895595--1||s__CAJCBL01 sp019136515--2||s__CFBP-8762 sp014841565--2||s__Caballeronia grimmiae--1||s__Caproiciproducens sp900546895--1||s__Castellaniella sp002421865--1||s__Caulobacter hibisci--11||s__Caulobacter sp000019145--1||s__Caulobacter sp000799245--1||s__Caulobacter sp001556515--45||s__Caulobacter sp003060965--1||s__Caulobacter sp003185805--48||s__Caulobacter sp017744445--1||s__Caulobacter sp903900155--5||s__Caulobacter vibrioides_D--1||s__Celeribacter sp011806455--1||s__Cellulomonas biazotea--2||s__Cellulomonas oligotrophica--1||s__Cellulomonas pakistanensis--1||s__Cellulomonas sp006715865--1||s__Cellulomonas sp011603975--1||s__Cereibacter_A sp002407205--1||s__Ch130 sp013177945--1||s__Chachezhania antarctica--3||s__Chitinimonas koreensis--1||s__Chitinimonas taiwanensis--1||s__Chitiniphilus shinanonensis--1||s__Chromohalobacter canadensis--1||s__Citrobacter_A farmeri--1||s__Citrobacter_A telavivensis--1||s__Clostridium_B sp003497125--1||s__Cohaesibacter marisflavi--1||s__Cohnella sp019091135--2||s__Comamonas sp019104825--9||s__Contendobacter sp012031845--1||s__Corallococcus terminator--1||s__Corticimicrobacter populi--1||s__Crenobacter cavernae--1||s__Cronobacter dublinensis--1||s__Cucumibacter marinus--31||s__Cupriavidus necator_C--1||s__Cupriavidus pauculus_D--13||s__Cupriavidus sp900104095--1||s__Curvibacter sp019233055--2||s__Curvibacter sp903828535--1||s__DRKI01 sp015484845--4||s__DTU013 sp012519745--1||s__DUSC01 sp012842935--3||s__Dactylopiibacterium sp002307175--1||s__Denitromonas sp018524365--1||s__Desulfamplus magnetovallimortis--1||s__Desulfarculus baarsii--1||s__Desulfatirhabdium butyrativorans--1||s__Desulfatitalea sp002402905--1||s__Desulfopila sp010646885--1||s__Desulfosarcina ovata--1||s__Desulfurispirillum indicum--1||s__Desulfuromonas sp002084705--1||s__Devosia_A sp001899085--4||s__Diaphorobacter_A ruginosibacter--2||s__Duganella sp900109645--1||s__Dyella_B sp014863405--3||s__E85 sp003149435--1||s__ER46 sp003054705--1||s__ETT8 sp004745575--1||s__Elstera cyanobacteriorum--1||s__Elstera litoralis--2||s__Ensifer adhaerens--1||s__Ensifer adhaerens_A--37||s__Ensifer adhaerens_B--3||s__Ensifer adhaerens_D--2||s__Ensifer adhaerens_E--1||s__Ensifer adhaerens_G--3||s__Ensifer sp000799055--3||s__Ensifer sp002002725--1||s__Ensifer sp013371465--1||s__Ensifer sp900469595--5||s__Ensifer sp900469625--1||s__Ensifer_A adhaerens_A--2||s__Enterobacter_B sp019237635--1||s__Enterovibrio celer--2||s__Epibacterium horizontis--1||s__Eremiobacter antarcticus--1||s__Erwinia persicina--2||s__Erwinia persicina_A--1||s__Eubacterium_F sp910574015--1||s__Evansella clarkii--1||s__FKL33 sp014158035--4||s__Fen-1231 sp903876745--1||s__Fen-1308 sp903822005--2||s__Ferrovibrio sp002482765--8||s__Ferruginivarius sediminum--3||s__Fibromonas sp001462225--4||s__Fusibacter_C sp002412775--3||s__GCA-002838935 sp002838935--1||s__GCA-002840015 sp002782905--1||s__GCA-2684655 sp011051855--1||s__GCA-2687715 sp002687715--1||s__GCA-2696645 sp012926505--1||s__GCA-2731375 sp016776605--1||s__GCA-2748265 sp002748265--1||s__GRL18 sp016097415--1||s__GUT77 sp009786575--1||s__GWB2-55-19 sp016182655--1||s__Ga0077545 sp014191545--1||s__Ga0077553 sp016789905--1||s__Gallionella sp016195965--1||s__Gallionella sp903876685--1||s__Gemmata massiliana--15||s__Geodermatophilus obscurus_B--1||s__Geodermatophilus saharensis--1||s__Geomonas sp018986915--1||s__Geopsychrobacter sp009993495--1||s__Geothrix sp016721195--1||s__Geothrix sp903890595--8||s__Giesbergeria granuli--1||s__Glo-17 sp014730255--2||s__Gorillibacterium timonense--1||s__Haloarcula sp008729015--1||s__Halomonas chromatireducens--1||s__Halomonas montanilacus--1||s__Halomonas saliphila--1||s__Halomonas subglaciescola--1||s__Halomonas subterranea--2||s__Halomonas_E taeanensis_B--2||s__Halomonas_F pacifica--1||s__Halosimplex rubrum--1||s__Herbaspirillum robiniae--1||s__Herbaspirillum sp000261365--1||s__Hoeflea sp000759435--2||s__Hoeflea sp018829385--6||s__Humitalea rosea--1||s__Hydrogenophaga sp002840835--7||s__Hydrogenophaga sp003241965--1||s__Hydrogenophaga taeniospiralis--1||s__Hylemonella delicata--2||s__Hylemonella gracilis--12||s__Hylemonella gracilis_B--5||s__Hyphomicrobium sp000253295--1||s__Im94 sp009749525--1||s__Imhoffiella purpurea--1||s__Iodobacter sp000969645--1||s__J108 sp014879845--2||s__JAADCZ01 sp015493475--1||s__JAADFX01 sp015521565--1||s__JAAYGG01 sp012735195--11||s__JAAYZK01 sp012514895--1||s__JABJCZ01 sp018668475--1||s__JABMOQ01 sp013204045--1||s__JACESI01 sp013911885--1||s__JACQXF01 sp016208855--1||s__JACQYL01 sp016208165--1||s__JACRCG01 sp903925005--1||s__JACRCG01 sp903930585--1||s__JACRDC01 sp016208115--24||s__JADFXI01 sp015233655--1||s__JAEULV01 sp016793065--1||s__JAFGGE01 sp016930745--4||s__JAFGWW01 sp016936955--1||s__JAFKFH01 sp017307375--2||s__JAFLCR01 sp017302755--1||s__JAHJQQ01 sp016218375--15||s__JAHJQZ01 sp018818925--1||s__Janthinobacterium lividum_C--1||s__Janthinobacterium sp000344615--1||s__Janthinobacterium sp014379395--4||s__Jeongeupia chitinilytica--4||s__KK5 sp001984095--3||s__Kiloniella litopenaei--1||s__Kinneretia sp015657635--14||s__Kosakonia oryzendophytica--1||s__Kosakonia radicincitans--1||s__Kosakonia sp002886105--1||s__Kushneria sinocarnis--1||s__Leisingera aquimarina--1||s__Leptospira_B sp000347035--4||s__Lichenicola sp903844135--1||s__Liquorilactobacillus ghanensis--2||s__Liquorilactobacillus vini--1||s__Litorilinea aerophila--1||s__Luteibacter anthropi--2||s__Luteibacter sp000745055--1||s__Luteibacter sp018889975--1||s__MADRE1 sp004796465--1||s__MVZN01 sp017998475--1||s__MWDT01 sp002070825--1||s__Magnetobacterium sp015233725--1||s__Magnetospirillum gryphiswaldense--1||s__Magnetospirillum sp002435715--6||s__Magnetospirillum sp006218045--1||s__Mangrovitalea sediminis--1||s__Maricaulis salignorans--1||s__Marinimicrobium agarilyticum--2||s__Marinobacter adhaerens--1||s__Marinobacter halotolerans--1||s__Marinobacter hydrocarbonoclasticus--1||s__Marinobacter_A bohaiensis--1||s__Marinobacterium stanieri--1||s__Massilia aurea_A--10||s__Massilia horti--1||s__Massilia sp003484545--7||s__Massilia sp003520365--1||s__Massilia sp014171595--77||s__Meiothermus luteus--3||s__Meiothermus sp015478585--1||s__Mesorhizobium_A sp002336975--1||s__Methanospirillum sp012729535--1||s__Methylobacter_A tundripaludum_A--1||s__Methylobacterium aquaticum_C--1||s__Methylobacterium frigidaeris--1||s__Methylobacterium indicum--1||s__Methylobacterium segetis--3||s__Methylobacterium sp003111705--1||s__Methylobacterium sp004745635--1||s__Methylobacterium sp005502455--2||s__Methylobacterium sp900103195--1||s__Methylobacterium sp900112625--2||s__Methylobacterium tarhaniae--2||s__Methylobacterium variabile--1||s__Methyloceanibacter superfactus--1||s__Methyloferula stellata--1||s__Microvirga flavescens--1||s__Microvirga makkahensis--1||s__Microvirga sp000745135--2||s__Microvirga sp003151255--1||s__Microvirga sp016427565--1||s__Microvirga sp018069605--1||s__Microvirga zambiensis--1||s__Mitsuaria noduli--1||s__Mitsuaria sp001653795--9||s__Mitsuaria sp004210455--1||s__Mixta gaviniae--1||s__Mobilitalea sp012519195--1||s__Modestobacter versicolor--2||s__Mycoplana azooxidifex--3||s__Mycoplana dimorpha--1||s__Mycoplana sp014851675--1||s__Mycoplana sp900469965--2||s__Mycoplana subbaraonis--1||s__NHYN01 sp910578285--1||s__NK4A144 sp017614155--1||s__NORP139 sp002401305--1||s__Neorhizobium cellulosilyticum--4||s__Neorhizobium galegae--24||s__Neorhizobium galegae_B--26||s__Neorhizobium huautlense--1||s__Neorhizobium oryzae_A--1||s__Neorhizobium soli--18||s__Neorhizobium sp000282095--1||s__Neorhizobium sp004343585--5||s__Neorhizobium sp900472395--3||s__Neorhizobium sp902167985--7||s__Neorhizobium tomejilense--44||s__Neorhizobium vignae--2||s__Neorhizobium wenxiniae--1||s__Nisaea sp017640745--1||s__Nitratireductor_D sp007922615--1||s__Nitrospira_F sp001464735--1||s__Nitrospirillum amazonense_C--2||s__Niveispirillum cyanobacteriorum--1||s__Niveispirillum irakense--1||s__Nocardioides lianchengensis--2||s__Nocardioides sp004014875--1||s__Noviherbaspirillum_A soli--3||s__Novosphingobium sp903834285--2||s__Oceanicaulis sp001657295--1||s__Oceanicaulis sp003046365--1||s__Oleiliquidispirillum nitrogeniifigens--1||s__Oleisolibacter albus--1||s__Oricola cellulosilytica--4||s__Oricola sp002706335--1||s__Oricola sp014904745--1||s__Oryzisolibacter propanilivorax--1||s__Oscillibacter sp002455655--1||s__PALSA-607 sp003134755--5||s__PLanc-01 sp002327785--4||s__Paenibacillus ihuae--1||s__Paenibacillus polymyxa_D--1||s__Paenibacillus sp000758545--1||s__Paenibacillus sp001955925--2||s__Paenibacillus_B sp015558675--1||s__Paenibacillus_D sp016424485--1||s__Paenibacillus_E sp001429545--1||s__Paenibacillus_E sp900103825--1||s__Paenibacillus_T curdlanolyticus--1||s__Paenibacillus_T xylaniclasticus--1||s__Palsa-881 sp018241335--64||s__Palsa-883 sp003151425--1||s__Pandoraea terrigena--1||s__Pantoea deleyi--1||s__Paraburkholderia bannensis_A--1||s__Paraburkholderia dilworthii--2||s__Paraburkholderia kururiensis_A--1||s__Paraburkholderia sp004339745--1||s__Paraburkholderia sp011753055--20||s__Paracoccus hibiscisoli--7||s__Paracraurococcus ruber--1||s__Paradesulfovibrio bizertensis--2||s__Pararhizobium antarcticum--1||s__Pararhizobium giardinii--7||s__Pararhizobium sp000744565--2||s__Pararhizobium sp000745255--2||s__Pararhizobium sp001424045--5||s__Pararhizobium sp001424065--3||s__Pararhizobium sp001424985--1||s__Pararhizobium sp001426565--22||s__Pararhizobium sp001426665--4||s__Pararhizobium sp001426685--2||s__Pararhizobium sp900067135--1||s__Pararhizobium sp900467185--1||s__Pararhizobium sp900473045--4||s__Pararhizobium sp900473795--8||s__Pararhizobium sp900474095--119||s__Pararhodospirillum oryzae--1||s__Pelomonas depolymerans_A--1||s__Pelomonas sp003550215--1||s__Persicimonas caeni--1||s__Phaeospirillum caucaseum--1||s__Phaeospirillum magneticum--1||s__Phaeospirillum magnetotacticum--1||s__Phaeospirillum sp902729425--1||s__Phaeospirillum sp903853455--4||s__Phenylobacterium haematophilum--1||s__Phenylobacterium sp001425305--1||s__Phenylobacterium sp001557235--29||s__Phenylobacterium sp018240795--1||s__Planomonospora parontospora--1||s__Pokkaliibacter plantistimulans--1||s__Polaromonas sp900112285--1||s__Pseudacidovorax sp900156165--1||s__Pseudacidovorax sp903864295--1||s__Pseudoalteromonas viridis--1||s__Pseudobutyrivibrio xylanivorans_A--2||s__Pseudoduganella albidiflava--1||s__Pseudoduganella armeniaca--2||s__Pseudoduganella buxea--2||s__Pseudoduganella sp900113115--1||s__Pseudolabrys sp903885555--2||s__Pseudomonas_A sp004010935--1||s__Pseudomonas_A stutzeri_AL--1||s__Pseudomonas_A stutzeri_AM--2||s__Pseudomonas_D aestusnigri--1||s__Pseudomonas_E azotoformans_B--1||s__Pseudomonas_E frederiksbergensis_B--1||s__Pseudomonas_E fulva_A--1||s__Pseudomonas_E lalucatii--2||s__Pseudomonas_E laurentiana--1||s__Pseudomonas_E libanensis--1||s__Pseudomonas_E putida_F--1||s__Pseudomonas_E reactans--2||s__Pseudomonas_E sp000416235--1||s__Pseudomonas_E sp000931465--1||s__Pseudomonas_E sp003331055--2||s__Pseudomonas_E sp003852405--1||s__Pseudomonas_E sp004011755--1||s__Pseudomonas_E sp009799925--2||s__Pseudomonas_E sp010095445--1||s__Pseudomonas_E sp013386585--1||s__Pseudomonas_E sp014268975--1||s__Pseudomonas_E sp014851685--1||s__Pseudomonas_E sp018325905--1||s__Pseudomonas_E sp900005815--2||s__Pseudomonas_E sp900187445--1||s__Pseudomonas_E sp900187565--1||s__Pseudomonas_E sp900187605--1||s__Pseudomonas_E sp900590755--1||s__Pseudomonas_E sp902506495--2||s__Pseudomonas_E straminea--1||s__Pseudomonas_F otitidis--1||s__Pseudomonas_F resinovorans--4||s__Pseudomonas_F sp000949385--4||s__Pseudomonas_F sp001708505--7||s__Pseudomonas_O kuykendallii--1||s__Pseudooceanicola atlanticus--2||s__Pseudophaeobacter arcticus--2||s__Pseudophaeobacter sp001294455--1||s__Pseudophaeobacter sp001457775--2||s__Pseudorhizobium flavum--41||s__Pseudorhizobium pelagicum--12||s__Pseudothermotoga_A caldifontis--1||s__Pseudothermotoga_A sp011057685--5||s__QGON01 sp003660235--1||s__QGON01 sp011947365--1||s__QGON01 sp016756855--1||s__QWPN01 sp005789975--1||s__QY30 sp002440945--1||s__QYQD01 sp007280345--1||s__RAAP-1 sp903909505--4||s__RDZH01 sp004293935--1||s__RGIG4057 sp017462755--1||s__RGIG4930 sp905236585--1||s__RPRC01 sp003314535--1||s__RU20A sp900155885--1||s__RUG024 sp017458745--1||s__RUG191 sp905234525--1||s__Ralstonia solanacearum--1||s__Ralstonia sp000620465--1||s__Ralstonia sp002298975--1||s__Ralstonia sp007997035--1||s__Ralstonia syzygii--1||s__Ramlibacter sp013127575--2||s__Rhizobacter sp000799605--2||s__Rhizobacter sp001425785--3||s__Rhizobacter sp900142965--2||s__Rhizobium aethiopicum--1||s__Rhizobium alamii--5||s__Rhizobium gallicum--4||s__Rhizobium grahamii_A--3||s__Rhizobium indicum--3||s__Rhizobium leguminosarum--1||s__Rhizobium leguminosarum_A--1||s__Rhizobium leguminosarum_D--3||s__Rhizobium leguminosarum_G--4||s__Rhizobium leguminosarum_J--10||s__Rhizobium leguminosarum_M--3||s__Rhizobium leguminosarum_N--1||s__Rhizobium leucaenae--2||s__Rhizobium lusitanum_A--2||s__Rhizobium lusitanum_C--7||s__Rhizobium phaseoli--1||s__Rhizobium pisi--1||s__Rhizobium ruizarguesonis--3||s__Rhizobium sophorae--1||s__Rhizobium sophoriradicis--1||s__Rhizobium sp000799775--1||s__Rhizobium sp001424945--1||s__Rhizobium sp002531725--1||s__Rhizobium sp002531955--1||s__Rhizobium sp002944315--11||s__Rhizobium sp004341105--2||s__Rhizobium sp014195095--1||s__Rhizobium sp017305935--1||s__Rhizobium sp900465675--1||s__Rhizobium sp900469475--1||s__Rhizobium sp900470965--3||s__Rhizobium sp900471515--13||s__Rhizobium sp900472485--1||s__Rhizobium sullae--2||s__Rhizobium tubonense--2||s__Rhizobium_A galegae_A--1||s__Rhizobium_A rhizoryzae--6||s__Rhizobium_A sp005222835--4||s__Rhizobium_A sp005222845--13||s__Rhizobium_A sp018760785--2||s__Rhizobium_A straminoryzae--1||s__Rhizomicrobium sp002307315--1||s__Rhizomicrobium sp015654635--5||s__Rhodanobacter sp014842975--1||s__Rhodanobacter sp014842995--1||s__Rhodobacter maris--1||s__Rhodoblastus acidophilus_A--1||s__Rhodoferax ferrireducens--1||s__Rhodoferax sp001771065--1||s__Rhodoferax sp003415675--1||s__Rhodoferax sp008080595--1||s__Rhodoferax sp018619435--32||s__Rhodoferax sp903845935--1||s__Rhodopila sp018240405--1||s__Rhodoplanes elegans--3||s__Rhodopseudomonas faecalis--2||s__Rhodovulum sp011048875--2||s__Robbsia sp900095735--1||s__Robiginitomaculum_B sp002733485--1||s__Roseibium sp000521215--1||s__Roseibium sp001624695--1||s__Roseibium sp002237595--1||s__Roseibium sp008107755--2||s__Roseivivax halotolerans--1||s__Roseobacter denitrificans--1||s__Roseomonas sp902706185--1||s__Roseovarius sp002166865--1||s__Rubrimonas cliftonensis--5||s__Rubrivivax sp016790395--1||s__Ruminiclostridium cellobioparum--3||s__Ruminobacter amylophilus--1||s__SCN-70-22 sp016794835--29||s__SCSY01 sp009773185--1||s__SCVQ01 sp004296865--2||s__SG-bin9 sp002083525--1||s__SIG307 sp017463035--1||s__SKQW01 sp007118805--2||s__SKYL01 sp007121755--12||s__SSA4 sp016712595--2||s__SURF-10 sp003605055--1||s__SURF-16 sp018897105--1||s__SURF-3 sp011390465--1||s__SYFR01 sp005800325--54||s__SYLY01 sp005808475--1||s__SZAS-83 sp018241525--2||s__SZUA-370 sp018816345--8||s__SZUA-430 sp017983635--1||s__SZUA-540 sp003250235--1||s__SZUA-567 sp003249795--1||s__Saccharibacillus sacchari--1||s__Salinarimonas sp900094735--1||s__Salinicola socius--2||s__Shewanella sp000203935--1||s__Shinella fusca--139||s__Shinella granuli--23||s__Shinella kummerowiae--35||s__Shinella sp001262505--43||s__Shinella sp001713395--19||s__Shinella sp003432075--18||s__Shinella sp004514435--2||s__Shinella zoogloeoides--4||s__Shinella zoogloeoides_A--6||s__Sinorhizobium americanum--1||s__Sinorhizobium fredii--9||s__Sinorhizobium fredii_C--2||s__Sinorhizobium meliloti_A--7||s__Sinorhizobium psoraleae--4||s__Sinorhizobium saheli--85||s__Sinorhizobium sojae--1||s__Sinorhizobium sp001854885--1||s__Skermanella mucosa--1||s__Skermanella rosea--2||s__Sneathiella aquimaris--1||s__Sneathiella chinensis--1||s__Solidesulfovibrio sp003525525--2||s__Sphingobium phenoxybenzoativorans--1||s__Sphingomonas caeni--1||s__Sphingomonas faeni--1||s__Sphingomonas paucimobilis--3||s__Sphingomonas pseudosanguinis--1||s__Sphingomonas sp003951315--1||s__Sphingomonas_B sp013044515--1||s__Sphingomonas_N sp000333335--2||s__Sphingopyxis sp001468225--1||s__Sphingopyxis sp001468395--1||s__Sphingopyxis sp013821905--1||s__Sporofaciens sp000403455--1||s__Sporofaciens sp910574715--2||s__Sporofaciens sp910585725--1||s__Stagnimonas sp004297005--1||s__Stappia indica--4||s__Stenotrophomonas sp003028475--1||s__Streptohalobacillus salinus--1||s__Sulfuritalea sp903933395--1||s__Syntrophotalea sp002424645--1||s__Syntrophotalea sp002452265--3||s__TMED27 sp002167715--1||s__Tagaea sp014444615--1||s__Tardiphaga robiniae_A--1||s__Tardiphaga sp003096755--1||s__Tepidicaulis sp002389665--1||s__Terasakiella brassicae--1||s__Terricaulis sp004634425--1||s__Thalassospira profundimaris_B--1||s__Thalassospira profundimaris_C--1||s__Thalassospira sp001613795--1||s__Thalassospira sp001907695--1||s__Thalassospira sp002115825--1||s__Thalassospira xiamenensis--1||s__Thauera_A sp014489115--2||s__Thiobaca trueperi--1||s__Thiobacillus denitrificans_A--2||s__Thiobacillus sp016195805--2||s__Thioclava sp009296265--1||s__Thiomicrorhabdus sp013153955--2||s__Thiomicrorhabdus sp013391695--1||s__Thiomonas intermedia--1||s__Tistrella bauzanensis--1||s__Treponema sp905372265--1||s__Treponema_D sp002392275--1||s__Trichloromonas sp002423365--1||s__Trinickia caryophylli--1||s__UBA11320 sp003452185--2||s__UBA1479 sp002433335--2||s__UBA1479 sp002706405--1||s__UBA2009 sp002733205--1||s__UBA2192 sp002067855--2||s__UBA2207 sp002418885--5||s__UBA2252 sp002382605--1||s__UBA2262 sp001799255--3||s__UBA2386 sp016793265--1||s__UBA2679 sp002354735--1||s__UBA2770 sp002352565--2||s__UBA3282 sp910579395--1||s__UBA3766 sp902803015--1||s__UBA4427 sp011051925--3||s__UBA4765 sp002365175--1||s__UBA4996 sp012799535--1||s__UBA5005 sp002398405--8||s__UBA5123 sp002414225--1||s__UBA5123 sp002415465--3||s__UBA5157 sp002415335--1||s__UBA5368 sp002407865--1||s__UBA5499 sp002426275--1||s__UBA6915 sp002450975--3||s__UBA7708 sp002482415--4||s__UBA8914 sp003486725--4||s__Uliginosibacterium gangwonense--1||s__VFBF01 sp016791445--1||s__VFJS01 sp009885955--2||s__VFZE01 sp016871315--2||s__Variovorax sp001984055--11||s__Vecturithrix granuli--1||s__Verticiella sediminum--2||s__Vibrio injensis--1||s__Virgisporangium ochraceum--1||s__WHUE01 sp009377375--2||s__WMHbin7 sp015231795--1||s__WRAC01 sp009780415--1||s__Xanthomonas hortorum_A--1||s__Xanthomonas_A sontii--4||s__Xanthomonas_A sp000963005--3||s__Youhaiella tibetensis--1||s__Zhizhongheella caldifontis--1:evalue_avg=5.5761915141016475e-11:evalue_max=8.34e-08:evalue_min=4.79e-98:evalue_std=1.9344597329485045e-09:evalue_sum=1.1219297326372515e-07:gapopen_avg=0.1679920477137177:gapopen_max=5.0:gapopen_min=0.0:gapopen_std=0.4850928888644257:gapopen_sum=338.0:gtdb_class_counter=c__Alphaproteobacteria--2588||c__Clostridia--1||c__Gammaproteobacteria--2||c__Krumholzibacteria--2:gtdb_domain_counter=d__Bacteria--2593:gtdb_family_counter=f__Acetobacteraceae--1||f__Aestuariivirgaceae--1||f__Burkholderiaceae--1||f__Devosiaceae--1||f__Enterobacteriaceae--1||f__Hyphomicrobiaceae--2||f__LZORAL124-64-63--2||f__Parvularculaceae--1||f__Rhizobiaceae--2573||f__Rhodobacteraceae--9||f__WQUN01--1:gtdb_genus_counter=g__AWTP1-13--1||g__Aestuariivirga--1||g__Agrobacterium--292||g__Ahrensia--1||g__Aliishimia--1||g__Allorhizobium--438||g__Ameyamaea--1||g__Antarctobacter--1||g__Aquamicrobium_A--12||g__Ascidiaceihabitans--1||g__Aurantimonas--3||g__BG8--5||g__CFBP-8762--5||g__Consotaella--2||g__DP3N28-2--1||g__DUSC01--2||g__Devosia_A--1||g__Ensifer--78||g__Ensifer_A--22||g__FKL33--18||g__Fulvimarina--3||g__GCA-2401155--25||g__Gellertiella--9||g__Georhizobium--10||g__Hoeflea--23||g__Hyphomicrobium_A--1||g__Jiella--11||g__LZORAL124-64-63--2||g__Lentilitoribacter--2||g__Mesorhizobium_E--1||g__Mycoplana--33||g__Neorhizobium--252||g__Nitratireductor_D--3||g__Oceaniglobus--1||g__Oricola--15||g__Pararhizobium--130||g__Parvularcula--1||g__Pseudaminobacter--1||g__Pseudohoeflea--12||g__Pseudorhizobium--11||g__R2A130--2||g__RU20A--2||g__Rhizobium--944||g__Rhizobium_A--42||g__Rhizobium_B--9||g__Rhodoferax--1||g__Sagittula--1||g__Salaquimonas--2||g__Shinella--78||g__Sinorhizobium--70||g__Tranquillimonas--1||g__Tropicibacter--1||g__WRKH01--1||g__Yersinia--1||g__Yoonia--1||g__Zhengella--5:gtdb_order_counter=o__Acetobacterales--1||o__Burkholderiales--1||o__Caulobacterales--1||o__Enterobacterales--1||o__LZORAL124-64-63--2||o__Lachnospirales--1||o__Rhizobiales--2577||o__Rhodobacterales--9:gtdb_phylum_counter=p__Firmicutes_A--1||p__Krumholzibacteriota--2||p__Proteobacteria--2590:gtdb_species_counter=s__AWTP1-13 sp003963125--1||s__Aestuariivirga litoralis_A--1||s__Agrobacterium arsenijevicii--8||s__Agrobacterium bohemicum--8||s__Agrobacterium cavarae--12||s__Agrobacterium deltaense--9||s__Agrobacterium fabacearum--7||s__Agrobacterium fabrum--7||s__Agrobacterium fabrum_A--6||s__Agrobacterium larrymoorei--14||s__Agrobacterium larrymoorei_A--10||s__Agrobacterium nepotum--5||s__Agrobacterium oryzihabitans--7||s__Agrobacterium pusense--6||s__Agrobacterium rhizogenes_A--6||s__Agrobacterium rhizogenes_B--7||s__Agrobacterium rosae--14||s__Agrobacterium rubi--13||s__Agrobacterium salinitolerans--6||s__Agrobacterium skierniewicense--10||s__Agrobacterium sp001422245--11||s__Agrobacterium sp005938205--6||s__Agrobacterium sp014851585--11||s__Agrobacterium sp900012615--5||s__Agrobacterium sp900012625--7||s__Agrobacterium sp900013535--6||s__Agrobacterium sp900468015--12||s__Agrobacterium sp900468285--15||s__Agrobacterium sp900472925--10||s__Agrobacterium sp900473205--11||s__Agrobacterium tumefaciens--6||s__Agrobacterium tumefaciens_B--6||s__Agrobacterium tumefaciens_C--18||s__Agrobacterium tumefaciens_H--7||s__Agrobacterium tumefaciens_I--6||s__Ahrensia marina--1||s__Aliishimia ponticola--1||s__Allorhizobium albertimagni--11||s__Allorhizobium daejeonense--6||s__Allorhizobium desertarenae--13||s__Allorhizobium glycinendophyticum--14||s__Allorhizobium halophytocola--4||s__Allorhizobium ipomoeae--10||s__Allorhizobium lividum--4||s__Allorhizobium naphthalenivorans--7||s__Allorhizobium naphthalenivorans_A--8||s__Allorhizobium oryziradicis--8||s__Allorhizobium rhizophilum--9||s__Allorhizobium rosettiformans--12||s__Allorhizobium selenitireducens--10||s__Allorhizobium sp000247475--9||s__Allorhizobium sp001296045--10||s__Allorhizobium sp001429245--15||s__Allorhizobium sp001713475--12||s__Allorhizobium sp001724035--13||s__Allorhizobium sp002307905--5||s__Allorhizobium sp002600635--8||s__Allorhizobium sp002796995--9||s__Allorhizobium sp002855515--15||s__Allorhizobium sp003248775--7||s__Allorhizobium sp003501385--7||s__Allorhizobium sp003527225--4||s__Allorhizobium sp012276985--6||s__Allorhizobium sp012927355--10||s__Allorhizobium sp014237835--12||s__Allorhizobium sp017599385--8||s__Allorhizobium sp900156055--12||s__Allorhizobium sp900176345--10||s__Allorhizobium sp900465605--5||s__Allorhizobium sp900465755--4||s__Allorhizobium sp900466005--5||s__Allorhizobium sp900466945--11||s__Allorhizobium sp900470155--10||s__Allorhizobium sp900473245--5||s__Allorhizobium sp900473745--13||s__Allorhizobium sp900473805--12||s__Allorhizobium sp902706095--11||s__Allorhizobium taibaishanense--8||s__Allorhizobium terrae--7||s__Allorhizobium thiooxidans--6||s__Allorhizobium undicola--3||s__Allorhizobium vitis--9||s__Allorhizobium vitis_A--6||s__Allorhizobium vitis_B--6||s__Allorhizobium vitis_D--7||s__Allorhizobium vitis_E--6||s__Allorhizobium vitis_F--6||s__Allorhizobium wuzhouense--10||s__Ameyamaea chiangmaiensis--1||s__Antarctobacter heliothermus_B--1||s__Aquamicrobium_A aerolatum--2||s__Aquamicrobium_A microcysteis--1||s__Aquamicrobium_A sediminum--2||s__Aquamicrobium_A sp000526635--1||s__Aquamicrobium_A sp001014615--1||s__Aquamicrobium_A sp003577315--2||s__Aquamicrobium_A sp014860725--2||s__Aquamicrobium_A sp016124105--1||s__Ascidiaceihabitans donghaensis--1||s__Aurantimonas coralicida_A--1||s__Aurantimonas manganoxydans--1||s__Aurantimonas sp017183135--1||s__BG8 sp016864555--5||s__CFBP-8762 sp014841565--5||s__Consotaella salsifontis--2||s__DP3N28-2 sp019218285--1||s__DUSC01 sp008933895--1||s__DUSC01 sp012842935--1||s__Devosia_A sp001899065--1||s__Ensifer adhaerens--6||s__Ensifer adhaerens_A--4||s__Ensifer adhaerens_B--5||s__Ensifer adhaerens_D--5||s__Ensifer adhaerens_E--6||s__Ensifer adhaerens_G--7||s__Ensifer sesbaniae--2||s__Ensifer sp000799055--6||s__Ensifer sp001429285--4||s__Ensifer sp001695835--4||s__Ensifer sp001695855--4||s__Ensifer sp002002725--7||s__Ensifer sp013371465--7||s__Ensifer sp900469595--6||s__Ensifer sp900469625--5||s__Ensifer_A adhaerens_A--7||s__Ensifer_A sp900466575--6||s__Ensifer_A sp900467685--9||s__FKL33 sp005222915--5||s__FKL33 sp014158035--7||s__FKL33 sp016722925--6||s__Fulvimarina manganoxydans--3||s__GCA-2401155 sp002401155--11||s__GCA-2401155 sp016763155--5||s__GCA-2401155 sp016764155--9||s__Gellertiella hungarica--9||s__Georhizobium haloflavum--1||s__Georhizobium profundi--4||s__Georhizobium sp902498825--5||s__Hoeflea halophila--2||s__Hoeflea marina--2||s__Hoeflea olei--5||s__Hoeflea phototrophica--2||s__Hoeflea sp000759435--3||s__Hoeflea sp014359905--2||s__Hoeflea sp018829385--2||s__Hoeflea sp019084245--4||s__Hoeflea sp902498795--1||s__Hyphomicrobium_A sp009708035--1||s__Jiella endophytica--2||s__Jiella pacifica--1||s__Jiella sp002088275--2||s__Jiella sp002700095--1||s__Jiella sp017349315--2||s__Jiella sp017353515--2||s__Jiella sp017815135--1||s__LZORAL124-64-63 sp016744275--1||s__LZORAL124-64-63 sp016744705--1||s__Lentilitoribacter sp905479965--2||s__Mesorhizobium_E oceanicum--1||s__Mycoplana azooxidifex--4||s__Mycoplana dimorpha--5||s__Mycoplana rhizolycopersici--6||s__Mycoplana sp014851675--7||s__Mycoplana sp900469965--4||s__Mycoplana subbaraonis--7||s__Neorhizobium alkalisoli--7||s__Neorhizobium cellulosilyticum--11||s__Neorhizobium cerealis--12||s__Neorhizobium deserti--4||s__Neorhizobium galegae--5||s__Neorhizobium galegae_B--3||s__Neorhizobium galegae_C--3||s__Neorhizobium galegae_D--4||s__Neorhizobium huautlense--6||s__Neorhizobium oryzae_A--4||s__Neorhizobium petrolearium--5||s__Neorhizobium smilacinae--10||s__Neorhizobium soli--6||s__Neorhizobium sp000282095--8||s__Neorhizobium sp001005825--3||s__Neorhizobium sp001854865--4||s__Neorhizobium sp002376235--11||s__Neorhizobium sp002431175--13||s__Neorhizobium sp002500765--8||s__Neorhizobium sp003425685--8||s__Neorhizobium sp003491345--3||s__Neorhizobium sp003597675--11||s__Neorhizobium sp004053875--4||s__Neorhizobium sp004343585--13||s__Neorhizobium sp900111905--8||s__Neorhizobium sp900466875--9||s__Neorhizobium sp900469345--6||s__Neorhizobium sp900469445--7||s__Neorhizobium sp900469955--5||s__Neorhizobium sp900471605--6||s__Neorhizobium sp900472395--10||s__Neorhizobium sp900472675--5||s__Neorhizobium sp902167985--11||s__Neorhizobium tomejilense--5||s__Neorhizobium vignae--3||s__Neorhizobium wenxiniae--11||s__Nitratireductor_D arenosus--1||s__Nitratireductor_D sp007922615--2||s__Oceaniglobus roseus--1||s__Oricola cellulosilytica--1||s__Oricola sp002698425--5||s__Oricola sp002706335--4||s__Oricola sp014904745--2||s__Oricola thermophila--3||s__Pararhizobium antarcticum--7||s__Pararhizobium arenae--3||s__Pararhizobium giardinii--5||s__Pararhizobium herbae--5||s__Pararhizobium oryzae--5||s__Pararhizobium polonicum--4||s__Pararhizobium rhizosphaerae--11||s__Pararhizobium sp000744565--3||s__Pararhizobium sp000745255--4||s__Pararhizobium sp000745575--4||s__Pararhizobium sp001424045--8||s__Pararhizobium sp001424065--7||s__Pararhizobium sp001424985--5||s__Pararhizobium sp001425605--5||s__Pararhizobium sp001426565--2||s__Pararhizobium sp001426665--6||s__Pararhizobium sp001426685--4||s__Pararhizobium sp003217095--3||s__Pararhizobium sp900067135--2||s__Pararhizobium sp900111275--4||s__Pararhizobium sp900467185--4||s__Pararhizobium sp900468065--4||s__Pararhizobium sp900472175--4||s__Pararhizobium sp900472785--5||s__Pararhizobium sp900473045--5||s__Pararhizobium sp900473795--6||s__Pararhizobium sp900474095--5||s__Parvularcula sp013215175--1||s__Pseudaminobacter soli--1||s__Pseudohoeflea sp002707605--5||s__Pseudohoeflea sp002709005--2||s__Pseudohoeflea suaedae--5||s__Pseudorhizobium endolithicum--1||s__Pseudorhizobium flavum--4||s__Pseudorhizobium pelagicum--6||s__R2A130 sp013214695--2||s__RU20A sp900155885--2||s__Rhizobium acidisoli--7||s__Rhizobium aethiopicum--5||s__Rhizobium aethiopicum_A--5||s__Rhizobium alamii--10||s__Rhizobium album--8||s__Rhizobium altiplani--7||s__Rhizobium anhuiense--6||s__Rhizobium bangladeshense--6||s__Rhizobium bangladeshense_B--5||s__Rhizobium binae--6||s__Rhizobium chutanense--8||s__Rhizobium ecuadorense--5||s__Rhizobium esperanzae--5||s__Rhizobium esperanzae_A--9||s__Rhizobium etli--4||s__Rhizobium etli_B--6||s__Rhizobium favelukesii--7||s__Rhizobium freirei--4||s__Rhizobium gallicum--5||s__Rhizobium grahamii--7||s__Rhizobium grahamii_A--9||s__Rhizobium hainanense--7||s__Rhizobium hidalgonense--5||s__Rhizobium indicum--7||s__Rhizobium jaguaris--7||s__Rhizobium laguerreae--3||s__Rhizobium leguminosarum--7||s__Rhizobium leguminosarum_A--6||s__Rhizobium leguminosarum_D--6||s__Rhizobium leguminosarum_E--8||s__Rhizobium leguminosarum_G--5||s__Rhizobium leguminosarum_I--6||s__Rhizobium leguminosarum_J--6||s__Rhizobium leguminosarum_K--6||s__Rhizobium leguminosarum_L--8||s__Rhizobium leguminosarum_M--5||s__Rhizobium leguminosarum_N--7||s__Rhizobium leguminosarum_P--5||s__Rhizobium lentis--5||s__Rhizobium lentis_A--4||s__Rhizobium leucaenae--6||s__Rhizobium loessense--7||s__Rhizobium lusitanum--7||s__Rhizobium lusitanum_A--6||s__Rhizobium lusitanum_B--5||s__Rhizobium lusitanum_C--4||s__Rhizobium lusitanum_D--3||s__Rhizobium mesoamericanum--8||s__Rhizobium metallidurans--8||s__Rhizobium miluonense--7||s__Rhizobium mongolense--7||s__Rhizobium multihospitium--10||s__Rhizobium paranaense--3||s__Rhizobium phaseoli--6||s__Rhizobium phaseoli_A--7||s__Rhizobium pisi--8||s__Rhizobium rhizogenes--6||s__Rhizobium rhizogenes_A--8||s__Rhizobium rhizogenes_B--4||s__Rhizobium rhizogenes_C--2||s__Rhizobium rhizogenes_D--9||s__Rhizobium ruizarguesonis--8||s__Rhizobium sophorae--5||s__Rhizobium sophoriradicis--5||s__Rhizobium sp000172795--7||s__Rhizobium sp000282035--7||s__Rhizobium sp000292525--4||s__Rhizobium sp000377565--12||s__Rhizobium sp000746265--8||s__Rhizobium sp000746385--11||s__Rhizobium sp000799775--12||s__Rhizobium sp000799845--8||s__Rhizobium sp001424945--7||s__Rhizobium sp001426265--5||s__Rhizobium sp001429725--9||s__Rhizobium sp001657485--6||s__Rhizobium sp001664485--6||s__Rhizobium sp001692325--7||s__Rhizobium sp002117485--4||s__Rhizobium sp002211285--7||s__Rhizobium sp002211305--5||s__Rhizobium sp002211365--6||s__Rhizobium sp002277895--6||s__Rhizobium sp002531725--7||s__Rhizobium sp002531825--7||s__Rhizobium sp002531905--7||s__Rhizobium sp002531955--6||s__Rhizobium sp002944315--8||s__Rhizobium sp003024605--3||s__Rhizobium sp003627795--5||s__Rhizobium sp004341105--5||s__Rhizobium sp004341625--8||s__Rhizobium sp004345245--5||s__Rhizobium sp004362445--4||s__Rhizobium sp007000325--11||s__Rhizobium sp009498525--5||s__Rhizobium sp012641395--4||s__Rhizobium sp012641405--5||s__Rhizobium sp012641435--7||s__Rhizobium sp014193025--7||s__Rhizobium sp014193255--6||s__Rhizobium sp014193695--5||s__Rhizobium sp014194695--7||s__Rhizobium sp014195095--5||s__Rhizobium sp014195325--6||s__Rhizobium sp017305935--8||s__Rhizobium sp017357385--5||s__Rhizobium sp017741815--14||s__Rhizobium sp017948245--6||s__Rhizobium sp018987265--7||s__Rhizobium sp900465665--8||s__Rhizobium sp900465675--7||s__Rhizobium sp900466475--8||s__Rhizobium sp900466605--6||s__Rhizobium sp900467745--11||s__Rhizobium sp900467885--4||s__Rhizobium sp900468535--9||s__Rhizobium sp900468625--5||s__Rhizobium sp900468685--10||s__Rhizobium sp900468805--5||s__Rhizobium sp900469175--5||s__Rhizobium sp900469475--4||s__Rhizobium sp900469615--5||s__Rhizobium sp900470805--13||s__Rhizobium sp900470965--7||s__Rhizobium sp900471515--6||s__Rhizobium sp900471925--8||s__Rhizobium sp900472485--6||s__Rhizobium sp900472605--11||s__Rhizobium sp900472625--11||s__Rhizobium sp900489925--9||s__Rhizobium sp902706285--14||s__Rhizobium sullae--4||s__Rhizobium tibeticum--8||s__Rhizobium tropici--4||s__Rhizobium tropici_A--9||s__Rhizobium tropici_B--3||s__Rhizobium tubonense--5||s__Rhizobium tumorigenes--8||s__Rhizobium vallis--8||s__Rhizobium viscosum--9||s__Rhizobium yanglingense--8||s__Rhizobium_A galegae_A--5||s__Rhizobium_A pseudoryzae--8||s__Rhizobium_A rhizoryzae--10||s__Rhizobium_A sp005222835--6||s__Rhizobium_A sp005222845--4||s__Rhizobium_A sp018760785--3||s__Rhizobium_A straminoryzae--6||s__Rhizobium_B borbori--9||s__Rhodoferax sp008080595--1||s__Sagittula marina--1||s__Salaquimonas sp002400845--2||s__Shinella fusca--6||s__Shinella granuli--11||s__Shinella kummerowiae--6||s__Shinella sp001262505--9||s__Shinella sp001713395--8||s__Shinella sp002364745--7||s__Shinella sp003432075--7||s__Shinella sp004514435--5||s__Shinella sp016839145--7||s__Shinella zoogloeoides--6||s__Shinella zoogloeoides_A--6||s__Sinorhizobium alkalisoli--2||s__Sinorhizobium americanum--5||s__Sinorhizobium arboris--2||s__Sinorhizobium aridi--4||s__Sinorhizobium fredii--3||s__Sinorhizobium fredii_A--4||s__Sinorhizobium fredii_B--2||s__Sinorhizobium fredii_C--3||s__Sinorhizobium glycinis--2||s__Sinorhizobium kostiense--2||s__Sinorhizobium medicae--3||s__Sinorhizobium meliloti--3||s__Sinorhizobium meliloti_A--3||s__Sinorhizobium mexicanum--3||s__Sinorhizobium psoraleae--2||s__Sinorhizobium saheli--1||s__Sinorhizobium shofinae--4||s__Sinorhizobium sojae--5||s__Sinorhizobium sp000378985--2||s__Sinorhizobium sp000421085--4||s__Sinorhizobium sp000513895--3||s__Sinorhizobium sp001854885--3||s__Sinorhizobium sp004827385--3||s__Sinorhizobium terangae--2||s__Tranquillimonas littorinae--1||s__Tropicibacter naphthalenivorans--1||s__WRKH01 sp009778175--1||s__Yersinia aldovae--1||s__Yoonia sp017854565--1||s__Zhengella mangrovi--5:heptad_counter=MCP-34H--4||MCP-36H--5611||MCP-40H--1||MCP-44H--1:lbd_counter=4HB_MCP_1--3||PAS_3--17||PAS_4--2||PAS_9--3||Protoglobin--2||UNKNOWN--1||dCache_1--8:lca_tree=f__Rhizobiaceae:length_avg=130.70377733598409:length_max=181.0:length_min=31.0:length_std=22.097850419975547:length_sum=262976.0:mismatch_avg=13.449801192842942:mismatch_max=72.0:mismatch_min=0.0:mismatch_std=15.12839019577768:mismatch_sum=27061.0:name=N577602:qcovhsp_avg=99.48628230616303:qcovhsp_max=100.0:qcovhsp_min=95.0:qcovhsp_std=0.9415967139812342:qcovhsp_sum=200166.40000000002:qend_avg=130.92842942345925:qend_max=177.0:qend_min=31.0:qend_std=22.051268117226527:qend_sum=263428.0:qstart_avg=1.3911530815109343:qstart_max=8.0:qstart_min=1.0:qstart_std=0.8934154748862553:qstart_sum=2799.0:ref_name_counter=GB_GCA_000421085.1_protein.faa_ATWE01000018.1_44@PF00015_full_PFAM.350.537--1||GB_GCA_000421085.1_protein.faa_ATWE01000059.1_3@PF00015_full_PFAM.351.529--1||GB_GCA_000722615.1_protein.faa_JOKI01000005.1_124@PF00015_full_PFAM.282.471--2||GB_GCA_000722615.1_protein.faa_JOKI01000007.1_127@PF00015_full_PFAM.350.533--6||GB_GCA_000722615.1_protein.faa_JOKI01000014.1_122@PF00015_full_PFAM.358.526--1||GB_GCA_000722615.1_protein.faa_JOKI01000016.1_117@PF00015_full_PFAM.2.95--2||GB_GCA_000949895.1_protein.faa_JWIT01000006.1_195@PF00015_full_PFAM.407.577--1||GB_GCA_001704765.1_protein.faa_MBFK01000150.1_165@PF00015_full_PFAM.540.749--7||GB_GCA_002307905.1_protein.faa_DBUL01000017.1_2@PF00015_full_PFAM.113.303--1||GB_GCA_002307905.1_protein.faa_DBUL01000135.1_7@PF00015_full_PFAM.349.533--3||GB_GCA_002364745.1_protein.faa_DEZG01000004.1_317@PF00015_full_PFAM.397.574--1||GB_GCA_002364745.1_protein.faa_DEZG01000014.1_545@PF00015_full_PFAM.530.706--2||GB_GCA_002364745.1_protein.faa_DEZG01000031.1_136@PF00015_full_PFAM.534.705--6||GB_GCA_002376235.1_protein.faa_DFNX01000003.1_213@PF00015_full_PFAM.405.594--1||GB_GCA_002376235.1_protein.faa_DFNX01000003.1_424@PF00015_full_PFAM.405.583--2||GB_GCA_002376235.1_protein.faa_DFNX01000016.1_930@PF00015_full_PFAM.405.584--2||GB_GCA_002709005.1_protein.faa_PAPH01000008.1_39@PF00015_full_PFAM.289.473--1||GB_GCA_002796995.1_protein.faa_PEKW01000002.1_239@PF00015_full_PFAM.292.474--2||GB_GCA_002796995.1_protein.faa_PEKW01000002.1_240@PF00015_full_PFAM.290.471--1||GB_GCA_002968845.1_protein.faa_PVBG01000002.1_19@PF00015_full_PFAM.526.721--22||GB_GCA_002968845.1_protein.faa_PVBG01000004.1_320@PF00015_full_PFAM.398.582--22||GB_GCA_002968845.1_protein.faa_PVBG01000005.1_163@PF00015_full_PFAM.292.480--4||GB_GCA_002968845.1_protein.faa_PVBG01000006.1_185@PF00015_full_PFAM.400.580--9||GB_GCA_002968845.1_protein.faa_PVBG01000010.1_44@PF00015_full_PFAM.352.539--23||GB_GCA_002968845.1_protein.faa_PVBG01000022.1_51@PF00015_full_PFAM.403.585--9||GB_GCA_003241215.1_protein.faa_QFOL01000354.1_2@PF00015_full_PFAM.358.533--2||GB_GCA_003527225.1_protein.faa_DPXQ01000044.1_119@PF00015_full_PFAM.408.598--3||GB_GCA_017305935.1_protein.faa_JAFKJU010000009.1_73@PF00015_full_PFAM.484.658--24||GB_GCA_017305935.1_protein.faa_JAFKJU010000011.1_169@PF00015_full_PFAM.396.584--1||GB_GCA_017744915.1_protein.faa_JAGIAH010000005.1_91@PF00015_full_PFAM.348.531--19||GB_GCA_017744915.1_protein.faa_JAGIAH010000007.1_91@PF00015_full_PFAM.407.583--6||GB_GCA_018241525.1_protein.faa_JAFEDR010000002.1_1@PF00015_full_PFAM.616.682--1||GB_GCA_900465665.1_protein.faa_UBJO01000066.1_52@PF00015_full_PFAM.401.583--1||GB_GCA_900466945.1_protein.faa_UBNV01000005.1_88@PF00015_full_PFAM.399.582--1||GB_GCA_900466945.1_protein.faa_UBNV01000006.1_531@PF00015_full_PFAM.332.517--6||GB_GCA_900467685.1_protein.faa_UBQX01000021.1_12@PF00015_full_PFAM.348.539--2||GB_GCA_900467685.1_protein.faa_UBQX01000024.1_60@PF00015_full_PFAM.347.527--8||GB_GCA_900467685.1_protein.faa_UBQX01000033.1_19@PF00015_full_PFAM.528.733--1||GB_GCA_900467745.1_protein.faa_UBQW01000022.1_43@PF00015_full_PFAM.401.582--1||GB_GCA_900468015.1_protein.faa_UBRU01000001.1_570@PF00015_full_PFAM.485.667--1||GB_GCA_900468015.1_protein.faa_UBRU01000001.1_725@PF00015_full_PFAM.397.578--4||GB_GCA_900468065.1_protein.faa_UBTA01000028.1_38@PF00015_full_PFAM.349.535--5||GB_GCA_900468285.1_protein.faa_UBTF01000002.1_293@PF00015_full_PFAM.400.581--1||GB_GCA_900469345.1_protein.faa_UBWZ01000002.1_515@PF00015_full_PFAM.407.584--1||GB_GCA_900469445.1_protein.faa_UBXM01000019.1_39@PF00015_full_PFAM.348.528--2||GB_GCA_900469955.1_protein.faa_UBYX01000012.1_206@PF00015_full_PFAM.395.573--1||GB_GCA_900469965.1_protein.faa_UBZP01000001.1_12@PF00015_full_PFAM.528.724--1||GB_GCA_900470155.1_protein.faa_UBZT01000004.1_327@PF00015_full_PFAM.485.669--2||GB_GCA_900470155.1_protein.faa_UBZT01000014.1_79@PF00015_full_PFAM.284.477--1||GB_GCA_900470155.1_protein.faa_UBZT01000034.1_2@PF00015_full_PFAM.356.528--1||GB_GCA_900470805.1_protein.faa_UCCA01000023.1_190@PF00015_full_PFAM.397.575--1||GB_GCA_900470965.1_protein.faa_UCCS01000097.1_6@PF00015_full_PFAM.362.541--1||GB_GCA_900470965.1_protein.faa_UCCS01000142.1_23@PF00015_full_PFAM.526.719--1||GB_GCA_900471515.1_protein.faa_UCFC01000009.1_30@PF00015_full_PFAM.493.679--4||GB_GCA_900471515.1_protein.faa_UCFC01000030.1_86@PF00015_full_PFAM.360.544--1||GB_GCA_900471515.1_protein.faa_UCFC01000050.1_37@PF00015_full_PFAM.525.716--1||GB_GCA_900471605.1_protein.faa_UCEY01000023.1_77@PF00015_full_PFAM.290.474--1||GB_GCA_900471925.1_protein.faa_UCGV01000010.1_351@PF00015_full_PFAM.343.526--1||GB_GCA_900471925.1_protein.faa_UCGV01000011.1_117@PF00015_full_PFAM.419.590--8||GB_GCA_900472175.1_protein.faa_UCHD01000025.1_32@PF00015_full_PFAM.350.529--1||GB_GCA_900472395.1_protein.faa_UCHV01000010.1_94@PF00015_full_PFAM.397.567--1||GB_GCA_900472395.1_protein.faa_UCHV01000019.1_79@PF00015_full_PFAM.399.589--1||GB_GCA_900472575.1_protein.faa_UCIV01000017.1_196@PF00015_full_PFAM.406.581--1||GB_GCA_900472605.1_protein.faa_UCJD01000001.1_59@PF00015_full_PFAM.402.575--3||GB_GCA_900472605.1_protein.faa_UCJD01000012.1_164@PF00015_full_PFAM.401.587--1||GB_GCA_900472925.1_protein.faa_UCJU01000015.1_132@PF00015_full_PFAM.347.529--2||GB_GCA_900472925.1_protein.faa_UCJU01000019.1_185@PF00015_full_PFAM.401.580--1||GB_GCA_900473045.1_protein.faa_UCKS01000039.1_9@PF00015_full_PFAM.332.514--7||GB_GCA_900473205.1_protein.faa_UCLB01000011.1_120@PF00015_full_PFAM.354.530--2||GB_GCA_900473205.1_protein.faa_UCLB01000022.1_24@PF00015_full_PFAM.395.579--4||GB_GCA_900473795.1_protein.faa_UCMT01000044.1_54@PF00015_full_PFAM.519.702--6||GB_GCA_900473805.1_protein.faa_UCMS01000011.1_156@PF00015_full_PFAM.518.694--2||GB_GCA_900473805.1_protein.faa_UCMS01000030.1_67@PF00015_full_PFAM.568.741--11||GB_GCA_900474095.1_protein.faa_UCOA01000055.1_2@PF00015_full_PFAM.530.728--7||GB_GCA_900474095.1_protein.faa_UCOA01000102.1_14@PF00015_full_PFAM.400.582--25||GB_GCA_900474095.1_protein.faa_UCOA01000111.1_34@PF00015_full_PFAM.350.531--10||GB_GCA_900474095.1_protein.faa_UCOA01000271.1_11@PF00015_full_PFAM.1.130--2||GB_GCA_900489925.1_protein.faa_UEHQ01000037.1_87@PF00015_full_PFAM.334.494--1||GB_GCA_902167985.1_protein.faa_CABHNZ010000003.1_334@PF00015_full_PFAM.399.578--1||GB_GCA_902167985.1_protein.faa_CABHNZ010000003.1_497@PF00015_full_PFAM.525.715--1||RS_GCF_000009265.1_protein.faa_NC_008378.1_66@PF00015_full_PFAM.350.532--3||RS_GCF_000009265.1_protein.faa_NC_008380.1_1359@PF00015_full_PFAM.530.708--1||RS_GCF_000023185.1_protein.faa_NC_012850.1_3891@PF00015_full_PFAM.357.525--1||RS_GCF_000092025.1_protein.faa_NC_003062.2_2285@PF00015_full_PFAM.399.584--3||RS_GCF_000092025.1_protein.faa_NC_003062.2_2531@PF00015_full_PFAM.348.525--1||RS_GCF_000092025.1_protein.faa_NC_003063.2_89@PF00015_full_PFAM.349.532--1||RS_GCF_000247475.1_protein.faa_NZ_AHZC01000058.1_5@PF00015_full_PFAM.483.671--16||RS_GCF_000271845.1_protein.faa_NZ_JH719395.1_1507@PF00015_full_PFAM.348.527--5||RS_GCF_000271845.1_protein.faa_NZ_JH719395.1_2386@PF00015_full_PFAM.14.65--1||RS_GCF_000282035.1_protein.faa_NZ_AKKA01000067.1_92@PF00015_full_PFAM.487.673--1||RS_GCF_000282095.2_protein.faa_NZ_AKKC02000004.1_280@PF00015_full_PFAM.398.573--8||RS_GCF_000282095.2_protein.faa_NZ_AKKC02000008.1_399@PF00015_full_PFAM.291.479--1||RS_GCF_000282095.2_protein.faa_NZ_AKKC02000014.1_25@PF00015_full_PFAM.518.695--1||RS_GCF_000292525.1_protein.faa_NZ_AEYF01000044.1_321@PF00015_full_PFAM.395.574--1||RS_GCF_000359745.1_protein.faa_NZ_AQHN01000090.1_35@PF00015_full_PFAM.399.572--1||RS_GCF_000371905.1_protein.faa_NZ_AQUD01000007.1_53@PF00015_full_PFAM.350.527--2||RS_GCF_000375585.1_protein.faa_NZ_AQWP01000001.1_300@PF00015_full_PFAM.530.719--1||RS_GCF_000375585.1_protein.faa_NZ_AQWP01000007.1_20@PF00015_full_PFAM.349.535--3||RS_GCF_000379605.1_protein.faa_NZ_KB902578.1_320@PF00015_full_PFAM.526.727--4||RS_GCF_000379605.1_protein.faa_NZ_KB902657.1_68@PF00015_full_PFAM.519.703--2||RS_GCF_000379605.1_protein.faa_NZ_KB902698.1_4@PF00015_full_PFAM.309.500--1||RS_GCF_000419765.1_protein.faa_NZ_ATTQ01000002.1_449@PF00015_full_PFAM.401.577--5||RS_GCF_000426285.1_protein.faa_NZ_AUFB01000002.1_194@PF00015_full_PFAM.406.587--1||RS_GCF_000426285.1_protein.faa_NZ_AUFB01000006.1_274@PF00015_full_PFAM.403.578--4||RS_GCF_000518785.1_protein.faa_NZ_JAEG01000008.1_62@PF00015_full_PFAM.348.532--1||RS_GCF_000518785.1_protein.faa_NZ_KI912495.1_177@PF00015_full_PFAM.290.473--1||RS_GCF_000577275.2_protein.faa_NZ_HG916855.1_664@PF00015_full_PFAM.405.582--11||RS_GCF_000583045.1_protein.faa_NZ_CP007236.1_525@PF00015_full_PFAM.352.569--1||RS_GCF_000697965.2_protein.faa_NZ_CP015880.1_632@PF00015_full_PFAM.395.569--6||RS_GCF_000731315.1_protein.faa_NZ_HG938353.1_2946@PF00015_full_PFAM.406.585--10||RS_GCF_000732195.1_protein.faa_NZ_JNNU01000002.1_471@PF00015_full_PFAM.404.585--6||RS_GCF_000739935.1_protein.faa_NZ_BBJU01000004.1_108@PF00015_full_PFAM.407.584--1||RS_GCF_000739935.1_protein.faa_NZ_BBJU01000020.1_106@PF00015_full_PFAM.403.580--7||RS_GCF_000744505.1_protein.faa_NZ_JQMB01000006.1_102@PF00015_full_PFAM.362.540--1||RS_GCF_000744565.1_protein.faa_NZ_JQMF01000001.1_437@PF00015_full_PFAM.526.726--4||RS_GCF_000745255.1_protein.faa_NZ_JQNM01000014.1_81@PF00015_full_PFAM.351.529--1||RS_GCF_000745575.1_protein.faa_NZ_KN050709.1_426@PF00015_full_PFAM.526.730--1||RS_GCF_000746385.1_protein.faa_NZ_JQLD01000002.1_298@PF00015_full_PFAM.409.584--2||RS_GCF_000769405.2_protein.faa_NZ_CP053439.1_54@PF00015_full_PFAM.526.715--3||RS_GCF_000769405.2_protein.faa_NZ_CP053439.1_570@PF00015_full_PFAM.400.580--12||RS_GCF_000769405.2_protein.faa_NZ_CP053443.1_166@PF00015_full_PFAM.403.583--1||RS_GCF_000799845.1_protein.faa_NZ_JUHN01000024.1_85@PF00015_full_PFAM.400.584--1||RS_GCF_000799845.1_protein.faa_NZ_JUHN01000024.1_86@PF00015_full_PFAM.480.660--1||RS_GCF_000816845.1_protein.faa_NZ_CP006877.1_951@PF00015_full_PFAM.498.681--1||RS_GCF_000834635.1_protein.faa_NZ_JXQV01000003.1_166@PF00015_full_PFAM.399.591--11||RS_GCF_000834635.1_protein.faa_NZ_JXQV01000003.1_91@PF00015_full_PFAM.397.579--1||RS_GCF_000834635.1_protein.faa_NZ_JXQV01000005.1_104@PF00015_full_PFAM.399.586--4||RS_GCF_000834635.1_protein.faa_NZ_JXQV01000009.1_75@PF00015_full_PFAM.484.673--4||RS_GCF_000834635.1_protein.faa_NZ_JXQV01000012.1_78@PF00015_full_PFAM.401.580--4||RS_GCF_000834635.1_protein.faa_NZ_JXQV01000030.1_496@PF00015_full_PFAM.344.528--2||RS_GCF_000834635.1_protein.faa_NZ_JXQV01000030.1_497@PF00015_full_PFAM.348.528--4||RS_GCF_000834635.1_protein.faa_NZ_JXQV01000049.1_1@PF00015_full_PFAM.2.74--2||RS_GCF_000834635.1_protein.faa_NZ_JXQV01000051.1_56@PF00015_full_PFAM.351.531--3||RS_GCF_000949865.1_protein.faa_NZ_JWJH01000007.1_265@PF00015_full_PFAM.361.528--1||RS_GCF_001187535.1_protein.faa_NZ_LFIO01001266.1_15@PF00015_full_PFAM.398.573--5||RS_GCF_001262505.1_protein.faa_NZ_KQ410723.1_181@PF00015_full_PFAM.524.752--4||RS_GCF_001262505.1_protein.faa_NZ_KQ410726.1_105@PF00015_full_PFAM.487.663--14||RS_GCF_001262505.1_protein.faa_NZ_KQ410729.1_12@PF00015_full_PFAM.529.705--4||RS_GCF_001262505.1_protein.faa_NZ_KQ410741.1_131@PF00015_full_PFAM.401.577--3||RS_GCF_001262505.1_protein.faa_NZ_KQ410742.1_36@PF00015_full_PFAM.356.533--6||RS_GCF_001262505.1_protein.faa_NZ_KQ410743.1_26@PF00015_full_PFAM.391.577--16||RS_GCF_001262505.1_protein.faa_NZ_KQ410778.1_8@PF00015_full_PFAM.357.532--1||RS_GCF_001296045.1_protein.faa_NZ_LJHS01000009.1_37@PF00015_full_PFAM.521.706--4||RS_GCF_001422245.1_protein.faa_NZ_LMMM01000007.1_238@PF00015_full_PFAM.414.593--1||RS_GCF_001422245.1_protein.faa_NZ_LMMM01000008.1_61@PF00015_full_PFAM.389.571--1||RS_GCF_001423425.1_protein.faa_NZ_LMNX01000001.1_1496@PF00015_full_PFAM.477.659--1||RS_GCF_001423425.1_protein.faa_NZ_LMNX01000002.1_272@PF00015_full_PFAM.397.583--2||RS_GCF_001423425.1_protein.faa_NZ_LMNX01000003.1_562@PF00015_full_PFAM.348.541--2||RS_GCF_001423425.1_protein.faa_NZ_LMNX01000003.1_643@PF00015_full_PFAM.394.570--1||RS_GCF_001423425.1_protein.faa_NZ_LMNX01000005.1_204@PF00015_full_PFAM.348.526--2||RS_GCF_001424045.1_protein.faa_NZ_LMQB01000012.1_474@PF00015_full_PFAM.330.498--10||RS_GCF_001424045.1_protein.faa_NZ_LMQB01000029.1_162@PF00015_full_PFAM.424.598--3||RS_GCF_001424065.1_protein.faa_NZ_LMQE01000007.1_180@PF00015_full_PFAM.351.523--3||RS_GCF_001424065.1_protein.faa_NZ_LMQE01000009.1_68@PF00015_full_PFAM.492.664--6||RS_GCF_001424065.1_protein.faa_NZ_LMQE01000010.1_77@PF00015_full_PFAM.324.502--1||RS_GCF_001424985.1_protein.faa_NZ_LMDA01000026.1_174@PF00015_full_PFAM.526.731--8||RS_GCF_001425605.1_protein.faa_NZ_LMRG01000003.1_49@PF00015_full_PFAM.349.531--2||RS_GCF_001425605.1_protein.faa_NZ_LMRG01000012.1_114@PF00015_full_PFAM.351.531--1||RS_GCF_001426565.1_protein.faa_NZ_LMFA01000023.1_251@PF00015_full_PFAM.526.723--3||RS_GCF_001426665.1_protein.faa_NZ_LMEY01000004.1_135@PF00015_full_PFAM.352.529--1||RS_GCF_001426665.1_protein.faa_NZ_LMEY01000005.1_23@PF00015_full_PFAM.354.535--6||RS_GCF_001426685.1_protein.faa_NZ_LMFB01000012.1_388@PF00015_full_PFAM.530.727--10||RS_GCF_001426685.1_protein.faa_NZ_LMFB01000018.1_85@PF00015_full_PFAM.350.535--1||RS_GCF_001426685.1_protein.faa_NZ_LMFB01000019.1_121@PF00015_full_PFAM.352.529--7||RS_GCF_001429245.1_protein.faa_NZ_LMJE01000011.1_16@PF00015_full_PFAM.351.526--1||RS_GCF_001429725.1_protein.faa_NZ_LMHV01000001.1_52@PF00015_full_PFAM.349.529--1||RS_GCF_001541315.1_protein.faa_NZ_LMVK01000001.1_618@PF00015_full_PFAM.409.579--2||RS_GCF_001541345.2_protein.faa_NZ_LMVL02000003.1_863@PF00015_full_PFAM.425.610--1||RS_GCF_001541345.2_protein.faa_NZ_LMVL02000004.1_287@PF00015_full_PFAM.397.589--3||RS_GCF_001541345.2_protein.faa_NZ_LMVL02000007.1_44@PF00015_full_PFAM.349.531--1||RS_GCF_001541345.2_protein.faa_NZ_LMVL02000008.1_96@PF00015_full_PFAM.362.532--2||RS_GCF_001651855.1_protein.faa_NZ_LNQC01000031.1_44@PF00015_full_PFAM.406.581--2||RS_GCF_001651865.1_protein.faa_NZ_LPUX01000064.1_185@PF00015_full_PFAM.427.610--1||RS_GCF_001651875.1_protein.faa_NZ_LNQB01000038.1_7@PF00015_full_PFAM.526.713--23||RS_GCF_001657485.1_protein.faa_NZ_LXFU01000023.1_1@PF00015_full_PFAM.397.577--1||RS_GCF_001657485.1_protein.faa_NZ_LXFU01000029.1_418@PF00015_full_PFAM.357.530--1||RS_GCF_001657485.1_protein.faa_NZ_LXFU01000052.1_259@PF00015_full_PFAM.327.510--4||RS_GCF_001687365.1_protein.faa_NZ_LGLV01000004.1_378@PF00015_full_PFAM.528.723--1||RS_GCF_001687365.1_protein.faa_NZ_LGLV01000006.1_298@PF00015_full_PFAM.398.583--1||RS_GCF_001687365.1_protein.faa_NZ_LGLV01000007.1_45@PF00015_full_PFAM.353.529--1||RS_GCF_001687365.1_protein.faa_NZ_LGLV01000017.1_81@PF00015_full_PFAM.487.670--7||RS_GCF_001695835.1_protein.faa_NZ_MBSO01000002.1_120@PF00015_full_PFAM.534.716--5||RS_GCF_001695855.1_protein.faa_NZ_MBSS01000004.1_58@PF00015_full_PFAM.352.574--6||RS_GCF_001713395.1_protein.faa_NZ_CP016450.1_2727@PF00015_full_PFAM.528.716--12||RS_GCF_001713395.1_protein.faa_NZ_CP016450.1_3298@PF00015_full_PFAM.422.610--1||RS_GCF_001713395.1_protein.faa_NZ_CP016450.1_3507@PF00015_full_PFAM.353.533--6||RS_GCF_001713395.1_protein.faa_NZ_CP016450.1_3901@PF00015_full_PFAM.390.576--6||RS_GCF_001713395.1_protein.faa_NZ_CP016450.1_87@PF00015_full_PFAM.527.702--8||RS_GCF_001713395.1_protein.faa_NZ_CP016452.1_1810@PF00015_full_PFAM.117.298--11||RS_GCF_001713475.1_protein.faa_NZ_CP016499.1_1664@PF00015_full_PFAM.401.581--2||RS_GCF_001713475.1_protein.faa_NZ_CP016499.1_2368@PF00015_full_PFAM.296.471--1||RS_GCF_001713475.1_protein.faa_NZ_CP016499.1_3110@PF00015_full_PFAM.348.537--1||RS_GCF_001713475.1_protein.faa_NZ_CP016499.1_74@PF00015_full_PFAM.170.316--1||RS_GCF_001758275.2_protein.faa_NZ_MBEV02000001.1_174@PF00015_full_PFAM.401.584--18||RS_GCF_001885585.1_protein.faa_NZ_LSRP01000099.1_1@PF00015_full_PFAM.331.511--2||RS_GCF_001885585.1_protein.faa_NZ_LSRP01000129.1_66@PF00015_full_PFAM.331.494--1||RS_GCF_001889605.1_protein.faa_NZ_CP018171.1_4296@PF00015_full_PFAM.345.531--1||RS_GCF_001908375.1_protein.faa_NZ_CP017241.1_537@PF00015_full_PFAM.402.577--9||RS_GCF_001939045.1_protein.faa_NZ_MKIM01000020.1_1@PF00015_full_PFAM.521.699--2||RS_GCF_002002725.1_protein.faa_NZ_MUNW01000050.1_70@PF00015_full_PFAM.351.528--1||RS_GCF_002005205.3_protein.faa_NZ_CP019701.2_1843@PF00015_full_PFAM.489.673--1||RS_GCF_002005205.3_protein.faa_NZ_CP019701.2_2054@PF00015_full_PFAM.424.605--1||RS_GCF_002007205.1_protein.faa_NZ_LAZS01000014.1_51@PF00015_full_PFAM.349.534--1||RS_GCF_002008225.1_protein.faa_NZ_MRDH01000002.1_185@PF00015_full_PFAM.405.585--47||RS_GCF_002008225.1_protein.faa_NZ_MRDH01000006.1_1079@PF00015_full_PFAM.402.578--55||RS_GCF_002008225.1_protein.faa_NZ_MRDH01000007.1_48@PF00015_full_PFAM.492.673--57||RS_GCF_002008225.1_protein.faa_NZ_MRDH01000039.1_116@PF00015_full_PFAM.358.526--34||RS_GCF_002008365.1_protein.faa_NZ_MRDL01000015.1_67@PF00015_full_PFAM.354.533--1||RS_GCF_002008365.1_protein.faa_NZ_MRDL01000019.1_48@PF00015_full_PFAM.397.576--2||RS_GCF_002008365.1_protein.faa_NZ_MRDL01000059.1_358@PF00015_full_PFAM.351.531--1||RS_GCF_002204185.1_protein.faa_NZ_MXPU01000001.1_51@PF00015_full_PFAM.397.571--5||RS_GCF_002288525.1_protein.faa_NZ_CP023068.1_27@PF00015_full_PFAM.349.535--1||RS_GCF_002531725.1_protein.faa_NZ_NWSQ01000029.1_35@PF00015_full_PFAM.349.530--1||RS_GCF_002531755.2_protein.faa_NZ_CP034998.1_226@PF00015_full_PFAM.521.702--1||RS_GCF_002531825.1_protein.faa_NZ_NWSX01000002.1_316@PF00015_full_PFAM.397.573--1||RS_GCF_002531935.1_protein.faa_NZ_NWSV01000013.1_71@PF00015_full_PFAM.310.496--1||RS_GCF_002531935.1_protein.faa_NZ_NWSV01000033.1_14@PF00015_full_PFAM.347.532--1||RS_GCF_002750855.1_protein.faa_NZ_NWUC01000002.1_44@PF00015_full_PFAM.400.577--1||RS_GCF_002855515.1_protein.faa_NZ_PKRP01000001.1_119@PF00015_full_PFAM.400.576--1||RS_GCF_002855515.1_protein.faa_NZ_PKRP01000004.1_466@PF00015_full_PFAM.295.481--3||RS_GCF_002855515.1_protein.faa_NZ_PKRP01000005.1_124@PF00015_full_PFAM.344.539--1||RS_GCF_002855515.1_protein.faa_NZ_PKRP01000006.1_106@PF00015_full_PFAM.330.517--2||RS_GCF_002855515.1_protein.faa_NZ_PKRP01000006.1_385@PF00015_full_PFAM.359.534--1||RS_GCF_002896715.1_protein.faa_NZ_PGEL01000015.1_70@PF00015_full_PFAM.572.743--2||RS_GCF_002896715.1_protein.faa_NZ_PGEL01000015.1_95@PF00015_full_PFAM.347.534--1||RS_GCF_002896715.1_protein.faa_NZ_PGEL01000026.1_241@PF00015_full_PFAM.398.583--1||RS_GCF_002914525.1_protein.faa_NZ_LODW01000056.1_49@PF00015_full_PFAM.349.527--1||RS_GCF_002915175.1_protein.faa_NZ_NXEJ01000008.1_555@PF00015_full_PFAM.395.579--4||RS_GCF_002915175.1_protein.faa_NZ_NXEJ01000012.1_41@PF00015_full_PFAM.389.571--4||RS_GCF_002943835.1_protein.faa_NZ_CP026924.1_2043@PF00015_full_PFAM.395.579--1||RS_GCF_002943835.1_protein.faa_NZ_CP026924.1_786@PF00015_full_PFAM.406.580--1||RS_GCF_002943835.1_protein.faa_NZ_CP026925.1_1093@PF00015_full_PFAM.407.577--1||RS_GCF_002944315.1_protein.faa_NZ_CP024311.1_879@PF00015_full_PFAM.406.585--2||RS_GCF_002944315.1_protein.faa_NZ_CP024314.1_60@PF00015_full_PFAM.309.496--1||RS_GCF_002953715.1_protein.faa_NZ_CP025012.1_4019@PF00015_full_PFAM.350.444--2||RS_GCF_002968635.1_protein.faa_NZ_PVBN01000004.1_181@PF00015_full_PFAM.403.518--1||RS_GCF_002968635.1_protein.faa_NZ_PVBN01000010.1_107@PF00015_full_PFAM.57.243--1||RS_GCF_003025035.1_protein.faa_NZ_PYJN01000006.1_190@PF00015_full_PFAM.409.586--1||RS_GCF_003053725.1_protein.faa_NZ_QAYC01000017.1_39@PF00015_full_PFAM.669.847--1||RS_GCF_003122325.1_protein.faa_NZ_QFBC01000001.1_433@PF00015_full_PFAM.407.580--3||RS_GCF_003185805.1_protein.faa_NZ_QHJY01000171.1_4@PF00015_full_PFAM.1.133--1||RS_GCF_003205195.1_protein.faa_NZ_QJRY01000002.1_612@PF00015_full_PFAM.395.575--1||RS_GCF_003205195.1_protein.faa_NZ_QJRY01000012.1_20@PF00015_full_PFAM.518.694--2||RS_GCF_003217095.1_protein.faa_NZ_QJSR01000006.1_149@PF00015_full_PFAM.445.629--1||RS_GCF_003240565.1_protein.faa_NZ_PCDQ01000037.1_60@PF00015_full_PFAM.399.585--1||RS_GCF_003240565.1_protein.faa_NZ_PCDQ01000119.1_306@PF00015_full_PFAM.398.581--1||RS_GCF_003432075.1_protein.faa_NZ_QWBU01000002.1_111@PF00015_full_PFAM.400.575--24||RS_GCF_003432075.1_protein.faa_NZ_QWBU01000003.1_137@PF00015_full_PFAM.487.668--28||RS_GCF_003432075.1_protein.faa_NZ_QWBU01000004.1_166@PF00015_full_PFAM.531.720--8||RS_GCF_003432075.1_protein.faa_NZ_QWBU01000005.1_67@PF00015_full_PFAM.410.591--1||RS_GCF_003432075.1_protein.faa_NZ_QWBU01000010.1_21@PF00015_full_PFAM.533.704--8||RS_GCF_003432075.1_protein.faa_NZ_QWBU01000013.1_61@PF00015_full_PFAM.355.538--6||RS_GCF_003574625.1_protein.faa_NZ_QNUJ01000006.1_19@PF00015_full_PFAM.530.703--5||RS_GCF_003574625.1_protein.faa_NZ_QNUJ01000007.1_292@PF00015_full_PFAM.528.745--15||RS_GCF_003574625.1_protein.faa_NZ_QNUJ01000007.1_311@PF00015_full_PFAM.419.598--1||RS_GCF_003574625.1_protein.faa_NZ_QNUJ01000007.1_47@PF00015_full_PFAM.241.418--4||RS_GCF_003574625.1_protein.faa_NZ_QNUJ01000016.1_56@PF00015_full_PFAM.350.535--1||RS_GCF_003597675.1_protein.faa_NZ_CP030827.1_918@PF00015_full_PFAM.405.580--3||RS_GCF_003938655.1_protein.faa_NZ_RJJT01000034.1_44@PF00015_full_PFAM.312.493--2||RS_GCF_003938655.1_protein.faa_NZ_RJJT01000038.1_24@PF00015_full_PFAM.523.704--1||RS_GCF_003952725.1_protein.faa_NZ_CP032509.1_3257@PF00015_full_PFAM.399.578--1||RS_GCF_003985125.1_protein.faa_NZ_ML133589.1_15@PF00015_full_PFAM.349.528--3||RS_GCF_003985145.1_protein.faa_NZ_ML133528.1_69@PF00015_full_PFAM.396.574--4||RS_GCF_003985145.1_protein.faa_NZ_ML133544.1_29@PF00015_full_PFAM.350.532--1||RS_GCF_003985155.1_protein.faa_NZ_ML133687.1_478@PF00015_full_PFAM.405.590--7||RS_GCF_004053875.1_protein.faa_NZ_SBIP01000001.1_506@PF00015_full_PFAM.522.705--3||RS_GCF_004123835.1_protein.faa_NZ_MZMU01000003.1_1088@PF00015_full_PFAM.533.708--1||RS_GCF_004341105.1_protein.faa_NZ_SLZK01000002.1_614@PF00015_full_PFAM.372.550--2||RS_GCF_004341885.1_protein.faa_NZ_SLVX01000004.1_209@PF00015_full_PFAM.525.740--4||RS_GCF_004341885.1_protein.faa_NZ_SLVX01000006.1_208@PF00015_full_PFAM.518.692--10||RS_GCF_004341885.1_protein.faa_NZ_SLVX01000007.1_84@PF00015_full_PFAM.360.531--45||RS_GCF_004341885.1_protein.faa_NZ_SLVX01000010.1_37@PF00015_full_PFAM.493.683--6||RS_GCF_004341885.1_protein.faa_NZ_SLVX01000017.1_36@PF00015_full_PFAM.529.705--28||RS_GCF_004341885.1_protein.faa_NZ_SLVX01000032.1_36@PF00015_full_PFAM.398.583--10||RS_GCF_004343585.1_protein.faa_NZ_SLYW01000001.1_197@PF00015_full_PFAM.398.582--1||RS_GCF_004343585.1_protein.faa_NZ_SLYW01000001.1_705@PF00015_full_PFAM.403.583--1||RS_GCF_004343585.1_protein.faa_NZ_SLYW01000001.1_706@PF00015_full_PFAM.404.602--1||RS_GCF_004343585.1_protein.faa_NZ_SLYW01000001.1_796@PF00015_full_PFAM.403.578--2||RS_GCF_004343585.1_protein.faa_NZ_SLYW01000003.1_184@PF00015_full_PFAM.488.665--2||RS_GCF_004345245.1_protein.faa_NZ_SLUQ01000001.1_432@PF00015_full_PFAM.406.581--10||RS_GCF_004345245.1_protein.faa_NZ_SLUQ01000001.1_47@PF00015_full_PFAM.403.572--11||RS_GCF_004358025.1_protein.faa_NZ_SMTL01000001.1_1054@PF00015_full_PFAM.354.528--2||RS_GCF_004358025.1_protein.faa_NZ_SMTL01000002.1_670@PF00015_full_PFAM.403.582--1||RS_GCF_004358025.1_protein.faa_NZ_SMTL01000004.1_243@PF00015_full_PFAM.358.535--1||RS_GCF_004362445.1_protein.faa_NZ_SNXH01000011.1_2472@PF00015_full_PFAM.409.580--5||RS_GCF_004514435.1_protein.faa_NZ_MYFQ01000005.1_100@PF00015_full_PFAM.400.577--13||RS_GCF_004514435.1_protein.faa_NZ_MYFQ01000005.1_116@PF00015_full_PFAM.529.741--1||RS_GCF_004514435.1_protein.faa_NZ_MYFQ01000029.1_31@PF00015_full_PFAM.353.556--3||RS_GCF_004827385.1_protein.faa_NZ_SRXN01000013.1_70@PF00015_full_PFAM.487.675--19||RS_GCF_004912135.1_protein.faa_NZ_STGU01000002.1_202@PF00015_full_PFAM.351.536--3||RS_GCF_004912135.1_protein.faa_NZ_STGU01000004.1_383@PF00015_full_PFAM.532.712--1||RS_GCF_004912135.1_protein.faa_NZ_STGU01000065.1_2@PF00015_full_PFAM.332.512--3||RS_GCF_004912145.1_protein.faa_NZ_STGT01000001.1_863@PF00015_full_PFAM.288.479--1||RS_GCF_004912145.1_protein.faa_NZ_STGT01000001.1_864@PF00015_full_PFAM.293.470--1||RS_GCF_004912165.1_protein.faa_NZ_STGV01000004.1_355@PF00015_full_PFAM.350.537--1||RS_GCF_005221325.1_protein.faa_NZ_CP039888.1_1913@PF00015_full_PFAM.492.675--1||RS_GCF_005221325.1_protein.faa_NZ_CP039888.1_2347@PF00015_full_PFAM.357.526--1||RS_GCF_005221325.1_protein.faa_NZ_CP039888.1_516@PF00015_full_PFAM.408.578--3||RS_GCF_005221385.1_protein.faa_NZ_CP039903.1_2143@PF00015_full_PFAM.401.591--6||RS_GCF_005221385.1_protein.faa_NZ_CP039903.1_2412@PF00015_full_PFAM.357.532--2||RS_GCF_005222835.1_protein.faa_NZ_STGA01000044.1_291@PF00015_full_PFAM.402.573--1||RS_GCF_005222915.1_protein.faa_NZ_STFX01000003.1_78@PF00015_full_PFAM.291.470--2||RS_GCF_005222915.1_protein.faa_NZ_STFX01000031.1_227@PF00015_full_PFAM.347.532--2||RS_GCF_005860795.2_protein.faa_NZ_CP058350.1_1173@PF00015_full_PFAM.351.534--1||RS_GCF_005860795.2_protein.faa_NZ_CP058350.1_1726@PF00015_full_PFAM.485.670--9||RS_GCF_005860795.2_protein.faa_NZ_CP058350.1_625@PF00015_full_PFAM.349.560--1||RS_GCF_005862305.2_protein.faa_NZ_CP054021.1_2059@PF00015_full_PFAM.399.576--2||RS_GCF_006335145.1_protein.faa_NZ_VDMN01000001.1_1172@PF00015_full_PFAM.403.583--1||RS_GCF_006335145.1_protein.faa_NZ_VDMN01000001.1_1911@PF00015_full_PFAM.345.529--4||RS_GCF_006335145.1_protein.faa_NZ_VDMN01000001.1_958@PF00015_full_PFAM.405.597--2||RS_GCF_006443685.1_protein.faa_NZ_VFYP01000001.1_1102@PF00015_full_PFAM.346.534--1||RS_GCF_006443685.1_protein.faa_NZ_VFYP01000001.1_1413@PF00015_full_PFAM.333.500--1||RS_GCF_007000325.1_protein.faa_NZ_SCFK01000001.1_332@PF00015_full_PFAM.350.531--1||RS_GCF_007000325.1_protein.faa_NZ_SCFK01000006.1_169@PF00015_full_PFAM.397.582--1||RS_GCF_007000325.1_protein.faa_NZ_SCFK01000052.1_4@PF00015_full_PFAM.357.522--1||RS_GCF_007000325.1_protein.faa_NZ_SCFK01000104.1_1@PF00015_full_PFAM.73.176--4||RS_GCF_007002745.1_protein.faa_NZ_SGNY01000001.1_93@PF00015_full_PFAM.404.579--2||RS_GCF_007002745.1_protein.faa_NZ_SGNY01000002.1_476@PF00015_full_PFAM.493.675--5||RS_GCF_007829835.1_protein.faa_NZ_VIWP01000002.1_532@PF00015_full_PFAM.397.584--11||RS_GCF_007829835.1_protein.faa_NZ_VIWP01000003.1_635@PF00015_full_PFAM.405.583--2||RS_GCF_007829835.1_protein.faa_NZ_VIWP01000013.1_39@PF00015_full_PFAM.397.578--1||RS_GCF_007922615.2_protein.faa_NZ_CP042301.2_1205@PF00015_full_PFAM.349.528--2||RS_GCF_007992095.1_protein.faa_NZ_BJZP01000012.1_103@PF00015_full_PFAM.345.533--2||RS_GCF_008180155.1_protein.faa_NZ_VSZS01000064.1_172@PF00015_full_PFAM.502.704--1||RS_GCF_008932245.1_protein.faa_NZ_CP034909.1_2199@PF00015_full_PFAM.349.529--23||RS_GCF_009498215.1_protein.faa_NZ_CP043498.1_3002@PF00015_full_PFAM.344.529--1||RS_GCF_009498525.1_protein.faa_NZ_QSNT01000003.1_612@PF00015_full_PFAM.406.584--1||RS_GCF_009601505.1_protein.faa_NZ_WITC01000036.1_458@PF00015_full_PFAM.525.709--1||RS_GCF_009617585.1_protein.faa_NZ_WIXI01000049.1_287@PF00015_full_PFAM.398.590--1||RS_GCF_009649785.1_protein.faa_NZ_WJOK01000004.1_176@PF00015_full_PFAM.350.532--2||RS_GCF_009649785.1_protein.faa_NZ_WJOK01000005.1_1@PF00015_full_PFAM.358.539--2||RS_GCF_009649785.1_protein.faa_NZ_WJOK01000014.1_102@PF00015_full_PFAM.407.579--2||RS_GCF_009649785.1_protein.faa_NZ_WJOK01000039.1_7@PF00015_full_PFAM.489.673--2||RS_GCF_009708035.1_protein.faa_NZ_WMBQ01000002.1_430@PF00015_full_PFAM.386.579--5||RS_GCF_009826855.1_protein.faa_NZ_WUML01000003.1_54@PF00015_full_PFAM.404.580--1||RS_GCF_009826855.1_protein.faa_NZ_WUML01000004.1_100@PF00015_full_PFAM.490.676--1||RS_GCF_009826855.1_protein.faa_NZ_WUML01000008.1_76@PF00015_full_PFAM.529.705--12||RS_GCF_009826855.1_protein.faa_NZ_WUML01000010.1_28@PF00015_full_PFAM.526.742--22||RS_GCF_009826855.1_protein.faa_NZ_WUML01000017.1_25@PF00015_full_PFAM.358.533--1||RS_GCF_009827055.1_protein.faa_NZ_WUMK01000002.1_343@PF00015_full_PFAM.526.744--26||RS_GCF_009827055.1_protein.faa_NZ_WUMK01000012.1_33@PF00015_full_PFAM.351.534--10||RS_GCF_009827055.1_protein.faa_NZ_WUMK01000015.1_62@PF00015_full_PFAM.529.703--24||RS_GCF_010668395.1_protein.faa_NZ_WUEY01000005.1_61@PF00015_full_PFAM.347.528--1||RS_GCF_010668395.1_protein.faa_NZ_WUEY01000010.1_183@PF00015_full_PFAM.520.703--2||RS_GCF_010668805.1_protein.faa_NZ_WUFT01000001.1_460@PF00015_full_PFAM.406.582--2||RS_GCF_010669145.1_protein.faa_NZ_CP048632.1_2616@PF00015_full_PFAM.357.527--2||RS_GCF_010669145.1_protein.faa_NZ_CP048635.1_46@PF00015_full_PFAM.348.535--10||RS_GCF_011046245.1_protein.faa_NZ_CP049241.1_1874@PF00015_full_PFAM.396.588--1||RS_GCF_011046895.1_protein.faa_NZ_CP049249.1_667@PF00015_full_PFAM.528.748--1||RS_GCF_011046895.1_protein.faa_NZ_CP049249.1_745@PF00015_full_PFAM.290.471--1||RS_GCF_011046895.1_protein.faa_NZ_CP049250.1_101@PF00015_full_PFAM.356.527--3||RS_GCF_011046895.1_protein.faa_NZ_CP049250.1_1702@PF00015_full_PFAM.399.575--1||RS_GCF_011046895.1_protein.faa_NZ_CP049251.1_97@PF00015_full_PFAM.353.527--1||RS_GCF_012276985.1_protein.faa_NZ_JAAXMM010000003.1_95@PF00015_full_PFAM.396.631--1||RS_GCF_012349115.1_protein.faa_NZ_PQIG01000074.1_30@PF00015_full_PFAM.398.576--2||RS_GCF_012927355.1_protein.faa_NZ_JABBGK010000001.1_548@PF00015_full_PFAM.519.703--4||RS_GCF_012927355.1_protein.faa_NZ_JABBGK010000002.1_676@PF00015_full_PFAM.287.470--2||RS_GCF_013240295.1_protein.faa_NZ_JABETK010000001.1_1728@PF00015_full_PFAM.496.676--3||RS_GCF_013283195.1_protein.faa_NZ_JABEKT010000001.1_787@PF00015_full_PFAM.534.718--4||RS_GCF_013283195.1_protein.faa_NZ_JABEKT010000005.1_141@PF00015_full_PFAM.410.593--1||RS_GCF_013283645.1_protein.faa_NZ_JABEKV010000002.1_1000@PF00015_full_PFAM.528.714--25||RS_GCF_013322215.1_protein.faa_NZ_JAAMEZ010000022.1_188@PF00015_full_PFAM.344.528--1||RS_GCF_013322225.1_protein.faa_NZ_JAAMFB010000016.1_97@PF00015_full_PFAM.400.578--1||RS_GCF_013337285.1_protein.faa_NZ_SUPW01000002.1_212@PF00015_full_PFAM.402.587--2||RS_GCF_013337285.1_protein.faa_NZ_SUPW01000003.1_478@PF00015_full_PFAM.534.700--1||RS_GCF_013371465.1_protein.faa_NZ_JABWDU010000004.1_304@PF00015_full_PFAM.351.569--1||RS_GCF_013378445.1_protein.faa_NZ_JABXYK010000007.1_17@PF00015_full_PFAM.399.580--1||RS_GCF_013390595.1_protein.faa_NZ_JACAWV010000007.1_412@PF00015_full_PFAM.407.589--1||RS_GCF_013390595.1_protein.faa_NZ_JACAWV010000022.1_895@PF00015_full_PFAM.486.670--1||RS_GCF_013426735.1_protein.faa_NZ_AP023272.1_1002@PF00015_full_PFAM.402.587--2||RS_GCF_013488225.1_protein.faa_NZ_CP041238.1_492@PF00015_full_PFAM.529.711--27||RS_GCF_014158035.1_protein.faa_NZ_JACFXW010000001.1_3969@PF00015_full_PFAM.526.708--9||RS_GCF_014193255.1_protein.faa_NZ_JACHZB010000002.1_855@PF00015_full_PFAM.495.679--1||RS_GCF_014194695.1_protein.faa_NZ_JACIAH010000007.1_133@PF00015_full_PFAM.343.527--1||RS_GCF_014195095.1_protein.faa_NZ_JACIBC010000012.1_89@PF00015_full_PFAM.361.530--2||RS_GCF_014196505.1_protein.faa_NZ_JACIDW010000015.1_45@PF00015_full_PFAM.345.552--2||RS_GCF_014196765.1_protein.faa_NZ_JACIEE010000002.1_336@PF00015_full_PFAM.407.582--1||RS_GCF_014196765.1_protein.faa_NZ_JACIEE010000003.1_132@PF00015_full_PFAM.527.732--3||RS_GCF_014196765.1_protein.faa_NZ_JACIEE010000003.1_415@PF00015_full_PFAM.400.579--1||RS_GCF_014196765.1_protein.faa_NZ_JACIEE010000006.1_51@PF00015_full_PFAM.351.527--4||RS_GCF_014197145.1_protein.faa_NZ_JACIEZ010000002.1_533@PF00015_full_PFAM.405.576--1||RS_GCF_014197145.1_protein.faa_NZ_JACIEZ010000004.1_224@PF00015_full_PFAM.533.704--1||RS_GCF_014197615.1_protein.faa_NZ_JACIFY010000003.1_256@PF00015_full_PFAM.349.533--2||RS_GCF_014198335.1_protein.faa_NZ_JACIHH010000002.1_962@PF00015_full_PFAM.349.530--7||RS_GCF_014198335.1_protein.faa_NZ_JACIHH010000003.1_358@PF00015_full_PFAM.356.526--1||RS_GCF_014201355.1_protein.faa_NZ_JACHEG010000002.1_342@PF00015_full_PFAM.405.582--4||RS_GCF_014201355.1_protein.faa_NZ_JACHEG010000002.1_344@PF00015_full_PFAM.406.594--2||RS_GCF_014203155.1_protein.faa_NZ_JACHIK010000002.1_315@PF00015_full_PFAM.404.582--12||RS_GCF_014203155.1_protein.faa_NZ_JACHIK010000016.1_54@PF00015_full_PFAM.525.739--13||RS_GCF_014203155.1_protein.faa_NZ_JACHIK010000017.1_24@PF00015_full_PFAM.354.533--12||RS_GCF_014203155.1_protein.faa_NZ_JACHIK010000028.1_30@PF00015_full_PFAM.524.704--15||RS_GCF_014204625.1_protein.faa_NZ_JACHLU010000003.1_77@PF00015_full_PFAM.407.584--1||RS_GCF_014207095.1_protein.faa_NZ_JACHBG010000003.1_342@PF00015_full_PFAM.511.687--1||RS_GCF_014237835.1_protein.faa_NZ_JACJVI010000001.1_580@PF00015_full_PFAM.617.815--3||RS_GCF_014237835.1_protein.faa_NZ_JACJVI010000003.1_332@PF00015_full_PFAM.354.537--3||RS_GCF_014237835.1_protein.faa_NZ_JACJVI010000010.1_121@PF00015_full_PFAM.397.570--2||RS_GCF_014237835.1_protein.faa_NZ_JACJVI010000046.1_1@PF00015_full_PFAM.518.671--2||RS_GCF_014841565.1_protein.faa_NZ_JACYUD010000003.1_227@PF00015_full_PFAM.400.594--12||RS_GCF_014851585.1_protein.faa_NZ_JACVAB010000003.1_116@PF00015_full_PFAM.404.584--1||RS_GCF_014851585.1_protein.faa_NZ_JACVAB010000005.1_92@PF00015_full_PFAM.396.580--7||RS_GCF_014851585.1_protein.faa_NZ_JACVAB010000006.1_49@PF00015_full_PFAM.359.580--2||RS_GCF_014851675.1_protein.faa_NZ_JACVAE010000002.1_283@PF00015_full_PFAM.527.719--1||RS_GCF_015353075.1_protein.faa_NZ_CP064187.1_3077@PF00015_full_PFAM.407.583--1||RS_GCF_016124105.1_protein.faa_NZ_JADGMQ010000015.1_25@PF00015_full_PFAM.408.582--1||RS_GCF_016722925.1_protein.faa_NZ_JAEQNC010000002.1_384@PF00015_full_PFAM.398.581--9||RS_GCF_016722925.1_protein.faa_NZ_JAEQNC010000004.1_114@PF00015_full_PFAM.352.534--1||RS_GCF_016806065.1_protein.faa_NZ_CP032405.1_2891@PF00015_full_PFAM.325.511--3||RS_GCF_016806065.1_protein.faa_NZ_CP032405.1_913@PF00015_full_PFAM.358.547--1||RS_GCF_016839145.1_protein.faa_NZ_CP069303.1_3962@PF00015_full_PFAM.528.736--37||RS_GCF_016839145.1_protein.faa_NZ_CP069304.1_108@PF00015_full_PFAM.540.718--8||RS_GCF_016864555.1_protein.faa_NZ_CP044011.1_1096@PF00015_full_PFAM.59.248--6||RS_GCF_016901135.1_protein.faa_NZ_JAFEVL010000020.1_195@PF00015_full_PFAM.406.585--2||RS_GCF_016919405.1_protein.faa_NZ_CP070353.1_3502@PF00015_full_PFAM.408.589--1||RS_GCF_017357225.1_protein.faa_NZ_CP071604.1_1200@PF00015_full_PFAM.349.530--1||RS_GCF_017726655.1_protein.faa_NZ_CP072309.1_75@PF00015_full_PFAM.356.534--1||RS_GCF_017726655.1_protein.faa_NZ_CP072309.1_861@PF00015_full_PFAM.114.181--1||RS_GCF_017741815.1_protein.faa_NZ_JAGHMF010000008.1_159@PF00015_full_PFAM.400.583--1||RS_GCF_017741815.1_protein.faa_NZ_JAGHMF010000027.1_155@PF00015_full_PFAM.308.489--4||RS_GCF_017873135.1_protein.faa_NZ_JAGGJV010000013.1_105@PF00015_full_PFAM.350.530--1||RS_GCF_017873175.1_protein.faa_NZ_JAGGJW010000001.1_278@PF00015_full_PFAM.399.573--2||RS_GCF_017874595.1_protein.faa_NZ_JAGILA010000001.1_449@PF00015_full_PFAM.350.541--2||RS_GCF_017876795.1_protein.faa_NZ_JAGIOR010000001.1_4206@PF00015_full_PFAM.352.530--6||RS_GCF_017876815.1_protein.faa_NZ_JAGIOS010000001.1_1565@PF00015_full_PFAM.350.534--4||RS_GCF_017877135.1_protein.faa_NZ_JAGIPH010000005.1_152@PF00015_full_PFAM.347.535--1||RS_GCF_900012615.1_protein.faa_NZ_LT009757.1_34@PF00015_full_PFAM.348.531--4||RS_GCF_900094555.1_protein.faa_NZ_FMAC01000026.1_14@PF00015_full_PFAM.2.74--1||RS_GCF_900094565.1_protein.faa_NZ_FMAF01000009.1_187@PF00015_full_PFAM.405.581--2||RS_GCF_900094565.1_protein.faa_NZ_FMAF01000013.1_109@PF00015_full_PFAM.412.590--1||RS_GCF_900094625.1_protein.faa_NZ_FMAJ01000003.1_62@PF00015_full_PFAM.399.574--4||RS_GCF_900099775.1_protein.faa_NZ_FMTM01000001.1_952@PF00015_full_PFAM.400.578--4||RS_GCF_900099775.1_protein.faa_NZ_FMTM01000023.1_3@PF00015_full_PFAM.351.529--2||RS_GCF_900102105.1_protein.faa_NZ_FNBB01000014.1_35@PF00015_full_PFAM.352.533--14||RS_GCF_900110205.1_protein.faa_NZ_FOCV01000017.1_5@PF00015_full_PFAM.401.582--15||RS_GCF_900111275.1_protein.faa_NZ_FOGR01000009.1_31@PF00015_full_PFAM.486.671--3||RS_GCF_900111905.1_protein.faa_NZ_FOKM01000002.1_292@PF00015_full_PFAM.342.532--3||RS_GCF_900111905.1_protein.faa_NZ_FOKM01000003.1_129@PF00015_full_PFAM.442.616--8||RS_GCF_900111905.1_protein.faa_NZ_FOKM01000004.1_422@PF00015_full_PFAM.400.575--5||RS_GCF_900111905.1_protein.faa_NZ_FOKM01000016.1_95@PF00015_full_PFAM.401.596--1||RS_GCF_900176345.1_protein.faa_NZ_FWXU01000006.1_174@PF00015_full_PFAM.357.538--2||RS_GCF_900176345.1_protein.faa_NZ_FWXU01000038.1_5@PF00015_full_PFAM.416.605--1||RS_GCF_900177415.1_protein.faa_NZ_FXAF01000006.1_1146@PF00015_full_PFAM.400.581--15||RS_GCF_900215285.1_protein.faa_NZ_OCMG01000004.1_1435@PF00015_full_PFAM.349.534--1||RS_GCF_900215285.1_protein.faa_NZ_OCMG01000004.1_1777@PF00015_full_PFAM.349.539--1||RS_GCF_900492205.1_protein.faa_NZ_UEYQ01000004.1_255@PF00015_full_PFAM.349.534--15||RS_GCF_902502825.2_protein.faa_NZ_LR723670.1_1295@PF00015_full_PFAM.319.510--1||RS_GCF_902502825.2_protein.faa_NZ_LR723670.1_1701@PF00015_full_PFAM.394.578--1||RS_GCF_902706095.1_protein.faa_NZ_CACSJP010000001.1_903@PF00015_full_PFAM.485.671--7||RS_GCF_902706095.1_protein.faa_NZ_CACSJP010000008.1_106@PF00015_full_PFAM.323.507--2||RS_GCF_902706285.1_protein.faa_NZ_CACSKD010000007.1_177@PF00015_full_PFAM.412.603--2:scovhsp_avg=71.6865805168986:scovhsp_max=97.7:scovhsp_min=50.0:scovhsp_std=11.654926581154921:scovhsp_sum=144233.4:send_avg=148.6575546719682:send_max=182.0:send_min=45.0:send_std=19.310298949888264:send_sum=299099.0:sstart_avg=19.06113320079523:sstart_max=74.0:sstart_min=1.0:sstart_std=17.204758639660763:sstart_sum=38351.0])0.116:0.0297187[&&NHX:Sample_counter=rhizpot1--421||rhizpot2--159||rhizpot3--650||rhiztom1--623||rhiztom2--323||rhiztom3--850:Type_counter=GTDB--2597||capture--3026:besthit_avg=89.27241550695824:besthit_max=100.0:besthit_min=39.8:besthit_std=12.092851841858389:besthit_sum=179616.09999999998:bitscore_avg=184.55770377733597:bitscore_max=281.0:bitscore_min=48.5:bitscore_std=50.408180582251276:bitscore_sum=371330.1:capture_class_counter=c__Acidobacteriae--4||c__Actinomycetia--27||c__Alphaproteobacteria--2055||c__Anaerolineae--1||c__Bacilli--21||c__Bacteroidia--1||c__Bradymonadia--1||c__Campylobacteria--1||c__Chitinivibrionia--1||c__Chrysiogenetes--1||c__Clostridia--54||c__DTU084--1||c__Deinococci--4||c__Desulfarculia--26||c__Desulfobacteria--9||c__Desulfobulbia--13||c__Desulfovibrionia--5||c__Desulfuromonadia--16||c__Dissulfuribacteria--1||c__E2--1||c__Eremiobacteria--1||c__Fibrobacteria--4||c__GCA-002687715--1||c__GWC2-55-46--1||c__Gammaproteobacteria--562||c__Gemmatimonadetes--30||c__Halobacteria--2||c__Holophagae--9||c__Hydrothermarchaeia--1||c__JACQYL01--1||c__Kiritimatiellae--3||c__Krumholzibacteria--2||c__Leptospirae--4||c__Limnochordia--1||c__Methanomicrobia--1||c__Methylomirabilia--2||c__Moduliflexia--1||c__Moorellia--1||c__Myxococcia--4||c__Negativicutes--2||c__Nitrospiria--3||c__Phycisphaerae--13||c__Planctomycetia--16||c__Polyangia--54||c__QYQD01--1||c__SZUA-567--2||c__Spirochaetia--10||c__Synergistia--2||c__Syntrophia--7||c__Thermodesulfovibrionia--6||c__Thermotogae--6||c__UBA1135--2||c__UBA4802--4||c__UBA4882--11||c__UBA9160--3||c__Verrucomicrobiae--9||c__Vicinamibacteria--1:capture_domain_counter=d__Archaea--5||d__Bacteria--3021:capture_family_counter=f__2-02-FULL-58-16_A--1||f__2-12-FULL-67-15--1||f__40CM-4-68-19--1||f__Acetobacteraceae--17||f__Acidaminobacteraceae--3||f__Acidothermaceae--5||f__Acutalibacteraceae--1||f__Afifellaceae--1||f__Alteromonadaceae--1||f__Aminiphilaceae--1||f__Amphibacillaceae--1||f__Anaerohalosphaeraceae--8||f__Ancalomicrobiaceae--1||f__Azospirillaceae--20||f__BMS3B--1||f__Beijerinckiaceae--56||f__Bradymonadaceae--1||f__Brevibacillaceae--1||f__Bryobacteraceae--4||f__Burkholderiaceae--368||f__CACIAM-22H2--1||f__CAIOGM01--3||f__CAIVKH01--2||f__CAJPTX01--1||f__CSP1-6--2||f__Caldilineaceae--1||f__Casp-alpha2--3||f__Caulobacteraceae--242||f__Cellulomonadaceae--8||f__Cellvibrionaceae--2||f__Chitinibacteraceae--6||f__Chitinimonadaceae--2||f__Chitinispirillaceae--1||f__Chromatiaceae--3||f__Chromobacteriaceae--2||f__Chrysiogenaceae--1||f__Clostridiaceae--1||f__Cohaesibacteraceae--1||f__Competibacteraceae--1||f__DSM-27016--3||f__DSM-5069--6||f__DSM-6294--1||f__DSMQ01--1||f__DTU010--1||f__DTU013--1||f__DTU084--1||f__Desulfarculaceae--26||f__Desulfatirhabdiaceae--5||f__Desulfobacteraceae--1||f__Desulfobulbaceae--4||f__Desulfocapsaceae--1||f__Desulfosarcinaceae--2||f__Desulfovibrionaceae--5||f__Desulfurivibrionaceae--8||f__Desulfuromonadaceae--1||f__Devosiaceae--37||f__Dissulfurispiraceae--3||f__Elsteraceae--3||f__Enterobacteriaceae--14||f__Eremiobacteraceae--1||f__Eubacteriaceae--1||f__FEN-1343--1||f__Ferrovibrionaceae--10||f__Fibrobacteraceae--4||f__GCA-002687715--1||f__GCA-002838935--1||f__GCA-2696645--1||f__GCA-2731375--1||f__GRL18--1||f__GWC2-55-46--1||f__Gallionellaceae--2||f__Gemmataceae--15||f__Gemmatimonadaceae--30||f__Geobacteraceae--2||f__Geodermatophilaceae--7||f__Geopsychrobacteraceae--1||f__Haloarculaceae--2||f__Halomonadaceae--13||f__Halorhodospiraceae--12||f__Helicobacteraceae--1||f__Holophagaceae--9||f__Hyphomicrobiaceae--2||f__JAAYNR01--1||f__JACESI01--1||f__JACQYL01--1||f__JAFLCR01--1||f__JAHJQQ01--15||f__Kiloniellaceae--1||f__LZORAL124-64-63--2||f__Lachnospiraceae--39||f__Lactobacillaceae--3||f__Leptospiraceae--4||f__Magnetobacteriaceae--1||f__Magnetospirillaceae--17||f__Maricaulaceae--4||f__Methanospirillaceae--1||f__Methyloligellaceae--1||f__Methylomonadaceae--1||f__Methylopilaceae--1||f__Micavibrionaceae--1||f__Micromonosporaceae--3||f__Micropepsaceae--7||f__Moduliflexaceae--1||f__Myxococcaceae--3||f__NBRC-103111--3||f__Nevskiaceae--1||f__Nitrincolaceae--2||f__Nitrococcaceae--1||f__Nitrospiraceae--3||f__Nocardioidaceae--3||f__Oleiphilaceae--6||f__Opitutaceae--6||f__Oscillospiraceae--1||f__Paenibacillaceae--12||f__Parvibaculaceae--2||f__Polyangiaceae--54||f__Pseudohongiellaceae--1||f__Pseudomonadaceae--54||f__Pseudopelobacteraceae--3||f__QOAL01--1||f__QYQD01--1||f__Rhizobiaceae--1462||f__Rhodanobacteraceae--9||f__Rhodobacteraceae--45||f__Rhodocyclaceae--8||f__Rhodospirillaceae--1||f__Rhodovibrionaceae--3||f__Ruminococcaceae--3||f__SG8-39--1||f__SG8-4--4||f__SURF-3--1||f__SZUA-540--1||f__SZUA-567--2||f__Salisediminibacteriaceae--1||f__Sedimenticolaceae--3||f__Selenomonadaceae--2||f__Shewanellaceae--1||f__Sneathiellaceae--2||f__Sphingomonadaceae--16||f__Stappiaceae--10||f__Steroidobacteraceae--4||f__Streptosporangiaceae--1||f__Succinivibrionaceae--1||f__Syntrophotaleaceae--4||f__TH1-2--2||f__Tepidamorphaceae--2||f__Terasakiellaceae--1||f__Thalassobaculaceae--1||f__Thalassospiraceae--6||f__Thermaceae--4||f__Thermacetogeniaceae--1||f__Thermovirgaceae--1||f__Thiobacillaceae--4||f__Thiomicrospiraceae--3||f__Tistrellaceae--1||f__Treponemataceae--2||f__Trichloromonadaceae--1||f__UBA10575--11||f__UBA11320--2||f__UBA12059--8||f__UBA1268--1||f__UBA1546--1||f__UBA2386--2||f__UBA2770--2||f__UBA2964--2||f__UBA2999--1||f__UBA4427--3||f__UBA4765--1||f__UBA4778--7||f__UBA5368--2||f__UBA5550--2||f__UBA6915--3||f__UBA828--1||f__UBA9219--4||f__UBA9464--1||f__UBA998--1||f__UXAT02--2||f__Vibrionaceae--3||f__WMHbin7--1||f__WRAX01--1||f__Xanthobacteraceae--57||f__Xanthomonadaceae--11:capture_genus_counter=g__14-2--6||g__1XD42-69--1||g__2-02-FULL-62-17--1||g__2-12-FULL-65-11--1||g__2-12-FULL-67-15--1||g__28-YEA-48--2||g__40CM-4-68-19--1||g__AM51-8--1||g__AR31--2||g__AWTP1-13--1||g__AWTP1-18--1||g__Acetatifactor--2||g__Acetobacter--1||g__Acetobacterium--1||g__Achromobacter--6||g__Acidocella--3||g__Acidovorax--6||g__Acidovorax_A--1||g__Acidovorax_C--1||g__Actinoplanes--2||g__Actinotalea--2||g__Aestuariicoccus--2||g__Aestuariivita--4||g__Afifella--1||g__Afipia--3||g__Agathobacter--2||g__Agrobacterium--389||g__Ahrensia--1||g__Alicycliphilus--30||g__Allochromatium--1||g__Allorhizobium--62||g__Allosediminivita--1||g__Aminiphilus--1||g__Anaerovibrio--1||g__Aquabacterium--12||g__Aquabacterium_A--1||g__Aquamicrobium_A--2||g__Aquimonas--1||g__Aquincola--1||g__Aquitalea--1||g__Archangium--1||g__Archangium_A--1||g__Asticcacaulis--5||g__Atlantibacter--1||g__Aurantimonas--1||g__Aureimonas--8||g__Aureimonas_A--7||g__Azospira_A--1||g__Azospirillum--8||g__BOG-933--4||g__BOG-935--2||g__Bacteroides_D--1||g__Belnapia--3||g__Bieblia_A--2||g__Blastococcus--3||g__Bog-1198--2||g__Bombella--1||g__Bosea--27||g__Bradyrhizobium--44||g__Brenneria--1||g__Breoghania--1||g__Brevibacillus--1||g__Brevundimonas--8||g__Burkholderia--3||g__C-53--2||g__CAG-115--3||g__CAG-127--6||g__CAG-194--1||g__CAG-303--2||g__CAG-95--1||g__CAHJWH01--1||g__CAHJXG01--1||g__CAIKVZ01--1||g__CAILRJ01--1||g__CAILUG01--1||g__CAIOGM01--3||g__CAIPTY01--1||g__CAIQQQ01--1||g__CAISGS01--8||g__CAIVKH01--2||g__CAIWAH01--1||g__CAIWXQ01--1||g__CAIXEA01--1||g__CAJCBL01--2||g__CFBP-8762--2||g__Caballeronia--1||g__Caproiciproducens--1||g__Castellaniella--1||g__Caulobacter--114||g__Celeribacter--1||g__Cellulomonas--6||g__Cereibacter_A--1||g__Ch130--1||g__Chachezhania--3||g__Chitinimonas--2||g__Chitiniphilus--1||g__Chromohalobacter--1||g__Citrobacter_A--2||g__Clostridium_B--1||g__Cohaesibacter--1||g__Cohnella--2||g__Comamonas--9||g__Contendobacter--1||g__Corallococcus--1||g__Corticimicrobacter--1||g__Crenobacter--1||g__Cronobacter--1||g__Cucumibacter--31||g__Cupriavidus--15||g__Curvibacter--3||g__DRKI01--4||g__DTU013--1||g__DUSC01--3||g__Dactylopiibacterium--1||g__Denitromonas--1||g__Desulfamplus--1||g__Desulfarculus--1||g__Desulfatirhabdium--1||g__Desulfatitalea--1||g__Desulfopila--1||g__Desulfosarcina--1||g__Desulfurispirillum--1||g__Desulfuromonas--1||g__Devosia_A--4||g__Diaphorobacter_A--2||g__Duganella--1||g__Dyella_B--3||g__E85--1||g__ER46--1||g__ETT8--1||g__Elstera--3||g__Ensifer--58||g__Ensifer_A--2||g__Enterobacter_B--1||g__Enterovibrio--2||g__Epibacterium--1||g__Eremiobacter--1||g__Erwinia--3||g__Eubacterium_F--1||g__Evansella--1||g__FKL33--4||g__Fen-1231--1||g__Fen-1308--2||g__Ferrovibrio--8||g__Ferruginivarius--3||g__Fibromonas--4||g__Fusibacter_C--3||g__GCA-002838935--1||g__GCA-002840015--1||g__GCA-2684655--1||g__GCA-2687715--1||g__GCA-2696645--1||g__GCA-2731375--1||g__GCA-2748265--1||g__GRL18--1||g__GUT77--1||g__GWB2-55-19--1||g__Ga0077545--1||g__Ga0077553--1||g__Gallionella--2||g__Gemmata--15||g__Geodermatophilus--2||g__Geomonas--1||g__Geopsychrobacter--1||g__Geothrix--9||g__Giesbergeria--1||g__Glo-17--2||g__Gorillibacterium--1||g__Haloarcula--1||g__Halomonas--6||g__Halomonas_E--2||g__Halomonas_F--1||g__Halosimplex--1||g__Herbaspirillum--2||g__Hoeflea--8||g__Humitalea--1||g__Hydrogenophaga--9||g__Hylemonella--19||g__Hyphomicrobium--1||g__Im94--1||g__Imhoffiella--1||g__Iodobacter--1||g__J108--2||g__JAADCZ01--1||g__JAADFX01--1||g__JAAYGG01--11||g__JAAYZK01--1||g__JABJCZ01--1||g__JABMOQ01--1||g__JACESI01--1||g__JACQXF01--1||g__JACQYL01--1||g__JACRCG01--2||g__JACRDC01--24||g__JADFXI01--1||g__JAEULV01--1||g__JAFGGE01--4||g__JAFGWW01--1||g__JAFKFH01--2||g__JAFLCR01--1||g__JAHJQQ01--15||g__JAHJQZ01--1||g__Janthinobacterium--6||g__Jeongeupia--4||g__KK5--3||g__Kiloniella--1||g__Kinneretia--14||g__Kosakonia--3||g__Kushneria--1||g__Leisingera--1||g__Leptospira_B--4||g__Lichenicola--1||g__Liquorilactobacillus--3||g__Litorilinea--1||g__Luteibacter--4||g__MADRE1--1||g__MVZN01--1||g__MWDT01--1||g__Magnetobacterium--1||g__Magnetospirillum--8||g__Mangrovitalea--1||g__Maricaulis--1||g__Marinimicrobium--2||g__Marinobacter--3||g__Marinobacter_A--1||g__Marinobacterium--1||g__Massilia--96||g__Meiothermus--4||g__Mesorhizobium_A--1||g__Methanospirillum--1||g__Methylobacter_A--1||g__Methylobacterium--16||g__Methyloceanibacter--1||g__Methyloferula--1||g__Microvirga--8||g__Mitsuaria--11||g__Mixta--1||g__Mobilitalea--1||g__Modestobacter--2||g__Mycoplana--8||g__NHYN01--1||g__NK4A144--1||g__NORP139--1||g__Neorhizobium--137||g__Nisaea--1||g__Nitratireductor_D--1||g__Nitrospira_F--1||g__Nitrospirillum--2||g__Niveispirillum--2||g__Nocardioides--3||g__Noviherbaspirillum_A--3||g__Novosphingobium--2||g__Oceanicaulis--2||g__Oleiliquidispirillum--1||g__Oleisolibacter--1||g__Oricola--6||g__Oryzisolibacter--1||g__Oscillibacter--1||g__PALSA-607--5||g__PLanc-01--4||g__Paenibacillus--5||g__Paenibacillus_B--1||g__Paenibacillus_D--1||g__Paenibacillus_E--2||g__Paenibacillus_T--2||g__Palsa-881--64||g__Palsa-883--1||g__Pandoraea--1||g__Pantoea--1||g__Paraburkholderia--25||g__Paracoccus--7||g__Paracraurococcus--1||g__Paradesulfovibrio--2||g__Pararhizobium--182||g__Pararhodospirillum--1||g__Pelomonas--2||g__Persicimonas--1||g__Phaeospirillum--8||g__Phenylobacterium--32||g__Planomonospora--1||g__Pokkaliibacter--1||g__Polaromonas--1||g__Pseudacidovorax--2||g__Pseudoalteromonas--1||g__Pseudobutyrivibrio--2||g__Pseudoduganella--6||g__Pseudolabrys--2||g__Pseudomonas_A--4||g__Pseudomonas_D--1||g__Pseudomonas_E--32||g__Pseudomonas_F--16||g__Pseudomonas_O--1||g__Pseudooceanicola--2||g__Pseudophaeobacter--5||g__Pseudorhizobium--53||g__Pseudothermotoga_A--6||g__QGON01--3||g__QWPN01--1||g__QY30--1||g__QYQD01--1||g__RAAP-1--4||g__RDZH01--1||g__RGIG4057--1||g__RGIG4930--1||g__RPRC01--1||g__RU20A--1||g__RUG024--1||g__RUG191--1||g__Ralstonia--5||g__Ramlibacter--2||g__Rhizobacter--7||g__Rhizobium--99||g__Rhizobium_A--27||g__Rhizomicrobium--6||g__Rhodanobacter--2||g__Rhodobacter--1||g__Rhodoblastus--1||g__Rhodoferax--37||g__Rhodopila--1||g__Rhodoplanes--3||g__Rhodopseudomonas--2||g__Rhodovulum--2||g__Robbsia--1||g__Robiginitomaculum_B--1||g__Roseibium--5||g__Roseivivax--1||g__Roseobacter--1||g__Roseomonas--1||g__Roseovarius--1||g__Rubrimonas--5||g__Rubrivivax--1||g__Ruminiclostridium--3||g__Ruminobacter--1||g__SCN-70-22--29||g__SCSY01--1||g__SCVQ01--2||g__SG-bin9--1||g__SIG307--1||g__SKQW01--2||g__SKYL01--12||g__SSA4--2||g__SURF-10--1||g__SURF-16--1||g__SURF-3--1||g__SYFR01--54||g__SYLY01--1||g__SZAS-83--2||g__SZUA-370--8||g__SZUA-430--1||g__SZUA-540--1||g__SZUA-567--1||g__Saccharibacillus--1||g__Salinarimonas--1||g__Salinicola--2||g__Shewanella--1||g__Shinella--289||g__Sinorhizobium--110||g__Skermanella--3||g__Sneathiella--2||g__Solidesulfovibrio--2||g__Sphingobium--1||g__Sphingomonas--7||g__Sphingomonas_B--1||g__Sphingomonas_N--2||g__Sphingopyxis--3||g__Sporofaciens--4||g__Stagnimonas--1||g__Stappia--4||g__Stenotrophomonas--1||g__Streptohalobacillus--1||g__Sulfuritalea--1||g__Syntrophotalea--4||g__TMED27--1||g__Tagaea--1||g__Tardiphaga--2||g__Tepidicaulis--1||g__Terasakiella--1||g__Terricaulis--1||g__Thalassospira--6||g__Thauera_A--2||g__Thiobaca--1||g__Thiobacillus--4||g__Thioclava--1||g__Thiomicrorhabdus--3||g__Thiomonas--1||g__Tistrella--1||g__Treponema--1||g__Treponema_D--1||g__Trichloromonas--1||g__Trinickia--1||g__UBA11320--2||g__UBA1479--3||g__UBA2009--1||g__UBA2192--2||g__UBA2207--5||g__UBA2252--1||g__UBA2262--3||g__UBA2386--1||g__UBA2679--1||g__UBA2770--2||g__UBA3282--1||g__UBA3766--1||g__UBA4427--3||g__UBA4765--1||g__UBA4996--1||g__UBA5005--8||g__UBA5123--4||g__UBA5157--1||g__UBA5368--1||g__UBA5499--1||g__UBA6915--3||g__UBA7708--4||g__UBA8914--4||g__Uliginosibacterium--1||g__VFBF01--1||g__VFJS01--2||g__VFZE01--2||g__Variovorax--11||g__Vecturithrix--1||g__Verticiella--2||g__Vibrio--1||g__Virgisporangium--1||g__WHUE01--2||g__WMHbin7--1||g__WRAC01--1||g__Xanthomonas--1||g__Xanthomonas_A--7||g__Youhaiella--1||g__Zhizhongheella--1:capture_order_counter=o__Acetivibrionales--4||o__Acetobacterales--17||o__Acidothermales--5||o__Actinomycetales--8||o__Azospirillales--20||o__Bacillales_D--1||o__Bacillales_H--1||o__Bacteroidales--1||o__Bradymonadales--1||o__Brevibacillales--1||o__Bryobacterales--4||o__Burkholderiales--393||o__CACIAM-22H2--1||o__Caldilineales--1||o__Campylobacterales--1||o__Caulobacterales--248||o__Chitinivibrionales--1||o__Chromatiales--6||o__Chrysiogenales--1||o__Clostridiales--1||o__Competibacterales--1||o__DTU010--1||o__DTU084--1||o__Deinococcales--4||o__Desulfarculales--26||o__Desulfobacterales--9||o__Desulfobulbales--13||o__Desulfovibrionales--5||o__Desulfuromonadales--8||o__Dissulfuribacterales--1||o__Elsterales--3||o__Enterobacterales--20||o__Eremiobacterales--1||o__Eubacteriales--1||o__Ferrovibrionales--10||o__Fibrobacterales--4||o__GCA-002687715--1||o__GCA-2731375--1||o__GCF-002020875--1||o__GWC2-55-46--1||o__Gemmatales--15||o__Gemmatimonadales--30||o__Geobacterales--8||o__Halobacteriales--2||o__Holophagales--9||o__Hydrothermarchaeales--1||o__JACQYL01--1||o__JAHJQQ01--15||o__Kiloniellales--4||o__LD1-PB3--2||o__LZORAL124-64-63--2||o__Lachnospirales--40||o__Lactobacillales--3||o__Leptospirales--4||o__MPNO01--2||o__Methanomicrobiales--1||o__Methylococcales--1||o__Micavibrionales--1||o__Micropepsales--7||o__Moduliflexales--1||o__Mycobacteriales--10||o__Myxococcales--4||o__Nevskiales--1||o__Nitrococcales--13||o__Nitrospirales--3||o__Opitutales--6||o__Oscillospirales--5||o__Paenibacillales--15||o__Parvibaculales--2||o__Pedosphaerales--3||o__Peptostreptococcales--3||o__Pirellulales--1||o__Polyangiales--54||o__Propionibacteriales--3||o__Pseudomonadales--79||o__QYQD01--1||o__RFP12--1||o__Rhizobiales--1633||o__Rhodobacterales--45||o__Rhodospirillales--33||o__Rickettsiales--2||o__Rokubacteriales--2||o__SM23-33--1||o__SZUA-567--2||o__Sedimentisphaerales--12||o__Selenomonadales--2||o__Sneathiellales--2||o__Sphingomonadales--16||o__Steroidobacterales--4||o__Streptosporangiales--1||o__Synergistales--2||o__Syntrophales--7||o__Thalassobaculales--1||o__Thermacetogeniales--1||o__Thermodesulfovibrionales--5||o__Thermotogales--6||o__Thiomicrospirales--3||o__Tistrellales--1||o__Treponematales--10||o__UBA10575--11||o__UBA2386--2||o__UBA2770--2||o__UBA4802--4||o__UBA6902--1||o__UBA6915--3||o__UBA828--1||o__UBA8366--1||o__UBA9160--3||o__UBA9212--1||o__UBA9219--4||o__Vicinamibacterales--1||o__Xanthomonadales--20:capture_phylum_counter=p__Acidobacteriota--14||p__Actinobacteriota--27||p__Bacteroidota--1||p__Campylobacterota--1||p__Chloroflexota--1||p__Chrysiogenota--1||p__Deinococcota--4||p__Desulfobacterota--75||p__Desulfobacterota_I--5||p__Eremiobacterota--1||p__Fibrobacterota--5||p__Firmicutes--21||p__Firmicutes_A--54||p__Firmicutes_B--1||p__Firmicutes_C--2||p__Firmicutes_G--13||p__Gemmatimonadota--30||p__Halobacteriota--3||p__Hydrothermarchaeota--1||p__Krumholzibacteriota--2||p__Methylomirabilota--2||p__Moduliflexota--1||p__Myxococcota--59||p__Myxococcota_A--3||p__Nitrospirota--9||p__Planctomycetota--34||p__Proteobacteria--2617||p__Spirochaetota--18||p__Synergistota--2||p__Thermoplasmatota--1||p__Thermotogota--6||p__Verrucomicrobiota--12:capture_species_counter=s__14-2 sp004793545--2||s__14-2 sp009911185--1||s__14-2 sp910585625--1||s__14-2 sp910588845--2||s__1XD42-69 sp003612565--1||s__2-02-FULL-62-17 sp903899705--1||s__2-12-FULL-65-11 sp001767495--1||s__2-12-FULL-67-15 sp016872535--1||s__28-YEA-48 sp903885755--1||s__28-YEA-48 sp903916165--1||s__40CM-4-68-19 sp005888115--1||s__AM51-8 sp900546435--1||s__AR31 sp003221615--2||s__AWTP1-13 sp003963125--1||s__AWTP1-18 sp003963315--1||s__Acetatifactor sp910578815--2||s__Acetobacter oeni--1||s__Acetobacterium woodii--1||s__Achromobacter kerstersii--2||s__Achromobacter sp001428845--2||s__Achromobacter sp003454835--2||s__Acidocella sp002255575--1||s__Acidocella sp003137135--2||s__Acidovorax delafieldii_B--1||s__Acidovorax sp001422735--1||s__Acidovorax sp016783915--1||s__Acidovorax sp019219095--3||s__Acidovorax_A sp002397315--1||s__Acidovorax_C sp001725235--1||s__Actinoplanes atraurantiacus--2||s__Actinotalea bogoriensis--2||s__Aestuariicoccus sp018224955--2||s__Aestuariivita sp006227805--4||s__Afifella aestuarii--1||s__Afipia birgiae--1||s__Afipia sp001897755--1||s__Afipia sp001897905--1||s__Agathobacter sp002474415--1||s__Agathobacter sp910587655--1||s__Agrobacterium bohemicum--1||s__Agrobacterium deltaense--3||s__Agrobacterium fabacearum--9||s__Agrobacterium fabrum--5||s__Agrobacterium larrymoorei--1||s__Agrobacterium nepotum--5||s__Agrobacterium rhizogenes_A--2||s__Agrobacterium rhizogenes_B--5||s__Agrobacterium rubi--1||s__Agrobacterium salinitolerans--310||s__Agrobacterium skierniewicense--1||s__Agrobacterium sp005938205--2||s__Agrobacterium sp014851585--1||s__Agrobacterium sp900012625--2||s__Agrobacterium sp900013535--31||s__Agrobacterium tumefaciens--2||s__Agrobacterium tumefaciens_C--5||s__Agrobacterium tumefaciens_H--3||s__Ahrensia kielensis--1||s__Alicycliphilus sp018240995--30||s__Allochromatium palmeri--1||s__Allorhizobium albertimagni--2||s__Allorhizobium daejeonense--1||s__Allorhizobium desertarenae--1||s__Allorhizobium halophytocola--1||s__Allorhizobium lividum--1||s__Allorhizobium rhizophilum--1||s__Allorhizobium rosettiformans--9||s__Allorhizobium selenitireducens--1||s__Allorhizobium sp001713475--4||s__Allorhizobium sp001724035--1||s__Allorhizobium sp002855515--3||s__Allorhizobium sp003501385--7||s__Allorhizobium sp012276985--1||s__Allorhizobium sp900156055--3||s__Allorhizobium sp900176345--7||s__Allorhizobium sp900470155--3||s__Allorhizobium terrae--14||s__Allorhizobium undicola--1||s__Allorhizobium vitis_A--1||s__Allosediminivita pacifica--1||s__Aminiphilus circumscriptus--1||s__Anaerovibrio sp016302095--1||s__Aquabacterium sp002339015--7||s__Aquabacterium sp004322345--1||s__Aquabacterium sp903871865--4||s__Aquabacterium_A sp016721465--1||s__Aquamicrobium_A microcysteis--1||s__Aquamicrobium_A sp000526635--1||s__Aquimonas sp014946745--1||s__Aquincola tertiaricarbonis--1||s__Aquitalea sp003693445--1||s__Archangium gephyra--1||s__Archangium_A sp903905455--1||s__Asticcacaulis benevestitus--2||s__Asticcacaulis sp014873225--1||s__Asticcacaulis taihuensis--2||s__Atlantibacter sp002345315--1||s__Aurantimonas coralicida_A--1||s__Aureimonas sp001423245--3||s__Aureimonas sp001463745--5||s__Aureimonas_A endophytica--7||s__Azospira_A sp016183655--1||s__Azospirillum agricola--1||s__Azospirillum griseum--1||s__Azospirillum picis--1||s__Azospirillum ramasamyi--2||s__Azospirillum sp008364825--1||s__Azospirillum sp016595245--2||s__BOG-933 sp003165295--3||s__BOG-933 sp903920145--1||s__BOG-935 sp003165275--2||s__Bacteroides_D sp013333195--1||s__Belnapia sp000802185--1||s__Belnapia sp016773205--2||s__Bieblia_A vinaykumarii--2||s__Blastococcus atacamensis--2||s__Blastococcus sp900109665--1||s__Bog-1198 sp003137095--2||s__Bombella apis--1||s__Bosea lathyri--2||s__Bosea sp001556025--1||s__Bosea sp001556125--19||s__Bosea sp001562255--2||s__Bosea sp003241815--1||s__Bosea sp016428755--1||s__Bosea sp900113835--1||s__Bradyrhizobium archetypum--1||s__Bradyrhizobium canariense_A--1||s__Bradyrhizobium diazoefficiens_B--2||s__Bradyrhizobium elkanii_A--2||s__Bradyrhizobium guangxiense--1||s__Bradyrhizobium huanghuaihaiense--1||s__Bradyrhizobium japonicum_B--1||s__Bradyrhizobium japonicum_C--4||s__Bradyrhizobium japonicum_D--1||s__Bradyrhizobium japonicum_H--1||s__Bradyrhizobium jicamae_A--1||s__Bradyrhizobium jicamae_B--2||s__Bradyrhizobium lablabi--1||s__Bradyrhizobium lablabi_A--2||s__Bradyrhizobium liaoningense_A--4||s__Bradyrhizobium liaoningense_B--1||s__Bradyrhizobium manausense--1||s__Bradyrhizobium niftali--1||s__Bradyrhizobium sp000026145--3||s__Bradyrhizobium sp000239795--1||s__Bradyrhizobium sp000239815--3||s__Bradyrhizobium sp000515415--1||s__Bradyrhizobium sp000938305--1||s__Bradyrhizobium sp001693485--1||s__Bradyrhizobium sp015291665--2||s__Bradyrhizobium sp016219575--2||s__Bradyrhizobium sp018398895--1||s__Bradyrhizobium sp019244115--1||s__Brenneria salicis--1||s__Breoghania corrubedonensis--1||s__Brevibacillus reuszeri--1||s__Brevundimonas aurantiaca--1||s__Brevundimonas mediterranea--1||s__Brevundimonas sp006547065--4||s__Brevundimonas vesicularis_A--2||s__Burkholderia sp017104645--1||s__Burkholderia stagnalis--2||s__C-53 sp003612525--2||s__CAG-115 sp003516865--2||s__CAG-115 sp015067375--1||s__CAG-127 sp017464045--1||s__CAG-127 sp017938485--1||s__CAG-127 sp900321145--2||s__CAG-127 sp902780405--1||s__CAG-127 sp902800325--1||s__CAG-194 sp002441865--1||s__CAG-303 sp000437755--2||s__CAG-95 sp014804785--1||s__CAHJWH01 sp009765965--1||s__CAHJXG01 sp903644035--1||s__CAIKVZ01 sp903838565--1||s__CAILRJ01 sp014376645--1||s__CAILUG01 sp903926285--1||s__CAIOGM01 sp903857795--1||s__CAIOGM01 sp903929485--2||s__CAIPTY01 sp016720395--1||s__CAIQQQ01 sp903924855--1||s__CAISGS01 sp903884915--8||s__CAIVKH01 sp903906425--2||s__CAIWAH01 sp903821635--1||s__CAIWXQ01 sp903861045--1||s__CAIXEA01 sp903895595--1||s__CAJCBL01 sp019136515--2||s__CFBP-8762 sp014841565--2||s__Caballeronia grimmiae--1||s__Caproiciproducens sp900546895--1||s__Castellaniella sp002421865--1||s__Caulobacter hibisci--11||s__Caulobacter sp000019145--1||s__Caulobacter sp000799245--1||s__Caulobacter sp001556515--45||s__Caulobacter sp003060965--1||s__Caulobacter sp003185805--48||s__Caulobacter sp017744445--1||s__Caulobacter sp903900155--5||s__Caulobacter vibrioides_D--1||s__Celeribacter sp011806455--1||s__Cellulomonas biazotea--2||s__Cellulomonas oligotrophica--1||s__Cellulomonas pakistanensis--1||s__Cellulomonas sp006715865--1||s__Cellulomonas sp011603975--1||s__Cereibacter_A sp002407205--1||s__Ch130 sp013177945--1||s__Chachezhania antarctica--3||s__Chitinimonas koreensis--1||s__Chitinimonas taiwanensis--1||s__Chitiniphilus shinanonensis--1||s__Chromohalobacter canadensis--1||s__Citrobacter_A farmeri--1||s__Citrobacter_A telavivensis--1||s__Clostridium_B sp003497125--1||s__Cohaesibacter marisflavi--1||s__Cohnella sp019091135--2||s__Comamonas sp019104825--9||s__Contendobacter sp012031845--1||s__Corallococcus terminator--1||s__Corticimicrobacter populi--1||s__Crenobacter cavernae--1||s__Cronobacter dublinensis--1||s__Cucumibacter marinus--31||s__Cupriavidus necator_C--1||s__Cupriavidus pauculus_D--13||s__Cupriavidus sp900104095--1||s__Curvibacter sp019233055--2||s__Curvibacter sp903828535--1||s__DRKI01 sp015484845--4||s__DTU013 sp012519745--1||s__DUSC01 sp012842935--3||s__Dactylopiibacterium sp002307175--1||s__Denitromonas sp018524365--1||s__Desulfamplus magnetovallimortis--1||s__Desulfarculus baarsii--1||s__Desulfatirhabdium butyrativorans--1||s__Desulfatitalea sp002402905--1||s__Desulfopila sp010646885--1||s__Desulfosarcina ovata--1||s__Desulfurispirillum indicum--1||s__Desulfuromonas sp002084705--1||s__Devosia_A sp001899085--4||s__Diaphorobacter_A ruginosibacter--2||s__Duganella sp900109645--1||s__Dyella_B sp014863405--3||s__E85 sp003149435--1||s__ER46 sp003054705--1||s__ETT8 sp004745575--1||s__Elstera cyanobacteriorum--1||s__Elstera litoralis--2||s__Ensifer adhaerens--1||s__Ensifer adhaerens_A--37||s__Ensifer adhaerens_B--3||s__Ensifer adhaerens_D--2||s__Ensifer adhaerens_E--1||s__Ensifer adhaerens_G--3||s__Ensifer sp000799055--3||s__Ensifer sp002002725--1||s__Ensifer sp013371465--1||s__Ensifer sp900469595--5||s__Ensifer sp900469625--1||s__Ensifer_A adhaerens_A--2||s__Enterobacter_B sp019237635--1||s__Enterovibrio celer--2||s__Epibacterium horizontis--1||s__Eremiobacter antarcticus--1||s__Erwinia persicina--2||s__Erwinia persicina_A--1||s__Eubacterium_F sp910574015--1||s__Evansella clarkii--1||s__FKL33 sp014158035--4||s__Fen-1231 sp903876745--1||s__Fen-1308 sp903822005--2||s__Ferrovibrio sp002482765--8||s__Ferruginivarius sediminum--3||s__Fibromonas sp001462225--4||s__Fusibacter_C sp002412775--3||s__GCA-002838935 sp002838935--1||s__GCA-002840015 sp002782905--1||s__GCA-2684655 sp011051855--1||s__GCA-2687715 sp002687715--1||s__GCA-2696645 sp012926505--1||s__GCA-2731375 sp016776605--1||s__GCA-2748265 sp002748265--1||s__GRL18 sp016097415--1||s__GUT77 sp009786575--1||s__GWB2-55-19 sp016182655--1||s__Ga0077545 sp014191545--1||s__Ga0077553 sp016789905--1||s__Gallionella sp016195965--1||s__Gallionella sp903876685--1||s__Gemmata massiliana--15||s__Geodermatophilus obscurus_B--1||s__Geodermatophilus saharensis--1||s__Geomonas sp018986915--1||s__Geopsychrobacter sp009993495--1||s__Geothrix sp016721195--1||s__Geothrix sp903890595--8||s__Giesbergeria granuli--1||s__Glo-17 sp014730255--2||s__Gorillibacterium timonense--1||s__Haloarcula sp008729015--1||s__Halomonas chromatireducens--1||s__Halomonas montanilacus--1||s__Halomonas saliphila--1||s__Halomonas subglaciescola--1||s__Halomonas subterranea--2||s__Halomonas_E taeanensis_B--2||s__Halomonas_F pacifica--1||s__Halosimplex rubrum--1||s__Herbaspirillum robiniae--1||s__Herbaspirillum sp000261365--1||s__Hoeflea sp000759435--2||s__Hoeflea sp018829385--6||s__Humitalea rosea--1||s__Hydrogenophaga sp002840835--7||s__Hydrogenophaga sp003241965--1||s__Hydrogenophaga taeniospiralis--1||s__Hylemonella delicata--2||s__Hylemonella gracilis--12||s__Hylemonella gracilis_B--5||s__Hyphomicrobium sp000253295--1||s__Im94 sp009749525--1||s__Imhoffiella purpurea--1||s__Iodobacter sp000969645--1||s__J108 sp014879845--2||s__JAADCZ01 sp015493475--1||s__JAADFX01 sp015521565--1||s__JAAYGG01 sp012735195--11||s__JAAYZK01 sp012514895--1||s__JABJCZ01 sp018668475--1||s__JABMOQ01 sp013204045--1||s__JACESI01 sp013911885--1||s__JACQXF01 sp016208855--1||s__JACQYL01 sp016208165--1||s__JACRCG01 sp903925005--1||s__JACRCG01 sp903930585--1||s__JACRDC01 sp016208115--24||s__JADFXI01 sp015233655--1||s__JAEULV01 sp016793065--1||s__JAFGGE01 sp016930745--4||s__JAFGWW01 sp016936955--1||s__JAFKFH01 sp017307375--2||s__JAFLCR01 sp017302755--1||s__JAHJQQ01 sp016218375--15||s__JAHJQZ01 sp018818925--1||s__Janthinobacterium lividum_C--1||s__Janthinobacterium sp000344615--1||s__Janthinobacterium sp014379395--4||s__Jeongeupia chitinilytica--4||s__KK5 sp001984095--3||s__Kiloniella litopenaei--1||s__Kinneretia sp015657635--14||s__Kosakonia oryzendophytica--1||s__Kosakonia radicincitans--1||s__Kosakonia sp002886105--1||s__Kushneria sinocarnis--1||s__Leisingera aquimarina--1||s__Leptospira_B sp000347035--4||s__Lichenicola sp903844135--1||s__Liquorilactobacillus ghanensis--2||s__Liquorilactobacillus vini--1||s__Litorilinea aerophila--1||s__Luteibacter anthropi--2||s__Luteibacter sp000745055--1||s__Luteibacter sp018889975--1||s__MADRE1 sp004796465--1||s__MVZN01 sp017998475--1||s__MWDT01 sp002070825--1||s__Magnetobacterium sp015233725--1||s__Magnetospirillum gryphiswaldense--1||s__Magnetospirillum sp002435715--6||s__Magnetospirillum sp006218045--1||s__Mangrovitalea sediminis--1||s__Maricaulis salignorans--1||s__Marinimicrobium agarilyticum--2||s__Marinobacter adhaerens--1||s__Marinobacter halotolerans--1||s__Marinobacter hydrocarbonoclasticus--1||s__Marinobacter_A bohaiensis--1||s__Marinobacterium stanieri--1||s__Massilia aurea_A--10||s__Massilia horti--1||s__Massilia sp003484545--7||s__Massilia sp003520365--1||s__Massilia sp014171595--77||s__Meiothermus luteus--3||s__Meiothermus sp015478585--1||s__Mesorhizobium_A sp002336975--1||s__Methanospirillum sp012729535--1||s__Methylobacter_A tundripaludum_A--1||s__Methylobacterium aquaticum_C--1||s__Methylobacterium frigidaeris--1||s__Methylobacterium indicum--1||s__Methylobacterium segetis--3||s__Methylobacterium sp003111705--1||s__Methylobacterium sp004745635--1||s__Methylobacterium sp005502455--2||s__Methylobacterium sp900103195--1||s__Methylobacterium sp900112625--2||s__Methylobacterium tarhaniae--2||s__Methylobacterium variabile--1||s__Methyloceanibacter superfactus--1||s__Methyloferula stellata--1||s__Microvirga flavescens--1||s__Microvirga makkahensis--1||s__Microvirga sp000745135--2||s__Microvirga sp003151255--1||s__Microvirga sp016427565--1||s__Microvirga sp018069605--1||s__Microvirga zambiensis--1||s__Mitsuaria noduli--1||s__Mitsuaria sp001653795--9||s__Mitsuaria sp004210455--1||s__Mixta gaviniae--1||s__Mobilitalea sp012519195--1||s__Modestobacter versicolor--2||s__Mycoplana azooxidifex--3||s__Mycoplana dimorpha--1||s__Mycoplana sp014851675--1||s__Mycoplana sp900469965--2||s__Mycoplana subbaraonis--1||s__NHYN01 sp910578285--1||s__NK4A144 sp017614155--1||s__NORP139 sp002401305--1||s__Neorhizobium cellulosilyticum--4||s__Neorhizobium galegae--24||s__Neorhizobium galegae_B--26||s__Neorhizobium huautlense--1||s__Neorhizobium oryzae_A--1||s__Neorhizobium soli--18||s__Neorhizobium sp000282095--1||s__Neorhizobium sp004343585--5||s__Neorhizobium sp900472395--3||s__Neorhizobium sp902167985--7||s__Neorhizobium tomejilense--44||s__Neorhizobium vignae--2||s__Neorhizobium wenxiniae--1||s__Nisaea sp017640745--1||s__Nitratireductor_D sp007922615--1||s__Nitrospira_F sp001464735--1||s__Nitrospirillum amazonense_C--2||s__Niveispirillum cyanobacteriorum--1||s__Niveispirillum irakense--1||s__Nocardioides lianchengensis--2||s__Nocardioides sp004014875--1||s__Noviherbaspirillum_A soli--3||s__Novosphingobium sp903834285--2||s__Oceanicaulis sp001657295--1||s__Oceanicaulis sp003046365--1||s__Oleiliquidispirillum nitrogeniifigens--1||s__Oleisolibacter albus--1||s__Oricola cellulosilytica--4||s__Oricola sp002706335--1||s__Oricola sp014904745--1||s__Oryzisolibacter propanilivorax--1||s__Oscillibacter sp002455655--1||s__PALSA-607 sp003134755--5||s__PLanc-01 sp002327785--4||s__Paenibacillus ihuae--1||s__Paenibacillus polymyxa_D--1||s__Paenibacillus sp000758545--1||s__Paenibacillus sp001955925--2||s__Paenibacillus_B sp015558675--1||s__Paenibacillus_D sp016424485--1||s__Paenibacillus_E sp001429545--1||s__Paenibacillus_E sp900103825--1||s__Paenibacillus_T curdlanolyticus--1||s__Paenibacillus_T xylaniclasticus--1||s__Palsa-881 sp018241335--64||s__Palsa-883 sp003151425--1||s__Pandoraea terrigena--1||s__Pantoea deleyi--1||s__Paraburkholderia bannensis_A--1||s__Paraburkholderia dilworthii--2||s__Paraburkholderia kururiensis_A--1||s__Paraburkholderia sp004339745--1||s__Paraburkholderia sp011753055--20||s__Paracoccus hibiscisoli--7||s__Paracraurococcus ruber--1||s__Paradesulfovibrio bizertensis--2||s__Pararhizobium antarcticum--1||s__Pararhizobium giardinii--7||s__Pararhizobium sp000744565--2||s__Pararhizobium sp000745255--2||s__Pararhizobium sp001424045--5||s__Pararhizobium sp001424065--3||s__Pararhizobium sp001424985--1||s__Pararhizobium sp001426565--22||s__Pararhizobium sp001426665--4||s__Pararhizobium sp001426685--2||s__Pararhizobium sp900067135--1||s__Pararhizobium sp900467185--1||s__Pararhizobium sp900473045--4||s__Pararhizobium sp900473795--8||s__Pararhizobium sp900474095--119||s__Pararhodospirillum oryzae--1||s__Pelomonas depolymerans_A--1||s__Pelomonas sp003550215--1||s__Persicimonas caeni--1||s__Phaeospirillum caucaseum--1||s__Phaeospirillum magneticum--1||s__Phaeospirillum magnetotacticum--1||s__Phaeospirillum sp902729425--1||s__Phaeospirillum sp903853455--4||s__Phenylobacterium haematophilum--1||s__Phenylobacterium sp001425305--1||s__Phenylobacterium sp001557235--29||s__Phenylobacterium sp018240795--1||s__Planomonospora parontospora--1||s__Pokkaliibacter plantistimulans--1||s__Polaromonas sp900112285--1||s__Pseudacidovorax sp900156165--1||s__Pseudacidovorax sp903864295--1||s__Pseudoalteromonas viridis--1||s__Pseudobutyrivibrio xylanivorans_A--2||s__Pseudoduganella albidiflava--1||s__Pseudoduganella armeniaca--2||s__Pseudoduganella buxea--2||s__Pseudoduganella sp900113115--1||s__Pseudolabrys sp903885555--2||s__Pseudomonas_A sp004010935--1||s__Pseudomonas_A stutzeri_AL--1||s__Pseudomonas_A stutzeri_AM--2||s__Pseudomonas_D aestusnigri--1||s__Pseudomonas_E azotoformans_B--1||s__Pseudomonas_E frederiksbergensis_B--1||s__Pseudomonas_E fulva_A--1||s__Pseudomonas_E lalucatii--2||s__Pseudomonas_E laurentiana--1||s__Pseudomonas_E libanensis--1||s__Pseudomonas_E putida_F--1||s__Pseudomonas_E reactans--2||s__Pseudomonas_E sp000416235--1||s__Pseudomonas_E sp000931465--1||s__Pseudomonas_E sp003331055--2||s__Pseudomonas_E sp003852405--1||s__Pseudomonas_E sp004011755--1||s__Pseudomonas_E sp009799925--2||s__Pseudomonas_E sp010095445--1||s__Pseudomonas_E sp013386585--1||s__Pseudomonas_E sp014268975--1||s__Pseudomonas_E sp014851685--1||s__Pseudomonas_E sp018325905--1||s__Pseudomonas_E sp900005815--2||s__Pseudomonas_E sp900187445--1||s__Pseudomonas_E sp900187565--1||s__Pseudomonas_E sp900187605--1||s__Pseudomonas_E sp900590755--1||s__Pseudomonas_E sp902506495--2||s__Pseudomonas_E straminea--1||s__Pseudomonas_F otitidis--1||s__Pseudomonas_F resinovorans--4||s__Pseudomonas_F sp000949385--4||s__Pseudomonas_F sp001708505--7||s__Pseudomonas_O kuykendallii--1||s__Pseudooceanicola atlanticus--2||s__Pseudophaeobacter arcticus--2||s__Pseudophaeobacter sp001294455--1||s__Pseudophaeobacter sp001457775--2||s__Pseudorhizobium flavum--41||s__Pseudorhizobium pelagicum--12||s__Pseudothermotoga_A caldifontis--1||s__Pseudothermotoga_A sp011057685--5||s__QGON01 sp003660235--1||s__QGON01 sp011947365--1||s__QGON01 sp016756855--1||s__QWPN01 sp005789975--1||s__QY30 sp002440945--1||s__QYQD01 sp007280345--1||s__RAAP-1 sp903909505--4||s__RDZH01 sp004293935--1||s__RGIG4057 sp017462755--1||s__RGIG4930 sp905236585--1||s__RPRC01 sp003314535--1||s__RU20A sp900155885--1||s__RUG024 sp017458745--1||s__RUG191 sp905234525--1||s__Ralstonia solanacearum--1||s__Ralstonia sp000620465--1||s__Ralstonia sp002298975--1||s__Ralstonia sp007997035--1||s__Ralstonia syzygii--1||s__Ramlibacter sp013127575--2||s__Rhizobacter sp000799605--2||s__Rhizobacter sp001425785--3||s__Rhizobacter sp900142965--2||s__Rhizobium aethiopicum--1||s__Rhizobium alamii--5||s__Rhizobium gallicum--4||s__Rhizobium grahamii_A--3||s__Rhizobium indicum--3||s__Rhizobium leguminosarum--1||s__Rhizobium leguminosarum_A--1||s__Rhizobium leguminosarum_D--3||s__Rhizobium leguminosarum_G--4||s__Rhizobium leguminosarum_J--10||s__Rhizobium leguminosarum_M--3||s__Rhizobium leguminosarum_N--1||s__Rhizobium leucaenae--2||s__Rhizobium lusitanum_A--2||s__Rhizobium lusitanum_C--7||s__Rhizobium phaseoli--1||s__Rhizobium pisi--1||s__Rhizobium ruizarguesonis--3||s__Rhizobium sophorae--1||s__Rhizobium sophoriradicis--1||s__Rhizobium sp000799775--1||s__Rhizobium sp001424945--1||s__Rhizobium sp002531725--1||s__Rhizobium sp002531955--1||s__Rhizobium sp002944315--11||s__Rhizobium sp004341105--2||s__Rhizobium sp014195095--1||s__Rhizobium sp017305935--1||s__Rhizobium sp900465675--1||s__Rhizobium sp900469475--1||s__Rhizobium sp900470965--3||s__Rhizobium sp900471515--13||s__Rhizobium sp900472485--1||s__Rhizobium sullae--2||s__Rhizobium tubonense--2||s__Rhizobium_A galegae_A--1||s__Rhizobium_A rhizoryzae--6||s__Rhizobium_A sp005222835--4||s__Rhizobium_A sp005222845--13||s__Rhizobium_A sp018760785--2||s__Rhizobium_A straminoryzae--1||s__Rhizomicrobium sp002307315--1||s__Rhizomicrobium sp015654635--5||s__Rhodanobacter sp014842975--1||s__Rhodanobacter sp014842995--1||s__Rhodobacter maris--1||s__Rhodoblastus acidophilus_A--1||s__Rhodoferax ferrireducens--1||s__Rhodoferax sp001771065--1||s__Rhodoferax sp003415675--1||s__Rhodoferax sp008080595--1||s__Rhodoferax sp018619435--32||s__Rhodoferax sp903845935--1||s__Rhodopila sp018240405--1||s__Rhodoplanes elegans--3||s__Rhodopseudomonas faecalis--2||s__Rhodovulum sp011048875--2||s__Robbsia sp900095735--1||s__Robiginitomaculum_B sp002733485--1||s__Roseibium sp000521215--1||s__Roseibium sp001624695--1||s__Roseibium sp002237595--1||s__Roseibium sp008107755--2||s__Roseivivax halotolerans--1||s__Roseobacter denitrificans--1||s__Roseomonas sp902706185--1||s__Roseovarius sp002166865--1||s__Rubrimonas cliftonensis--5||s__Rubrivivax sp016790395--1||s__Ruminiclostridium cellobioparum--3||s__Ruminobacter amylophilus--1||s__SCN-70-22 sp016794835--29||s__SCSY01 sp009773185--1||s__SCVQ01 sp004296865--2||s__SG-bin9 sp002083525--1||s__SIG307 sp017463035--1||s__SKQW01 sp007118805--2||s__SKYL01 sp007121755--12||s__SSA4 sp016712595--2||s__SURF-10 sp003605055--1||s__SURF-16 sp018897105--1||s__SURF-3 sp011390465--1||s__SYFR01 sp005800325--54||s__SYLY01 sp005808475--1||s__SZAS-83 sp018241525--2||s__SZUA-370 sp018816345--8||s__SZUA-430 sp017983635--1||s__SZUA-540 sp003250235--1||s__SZUA-567 sp003249795--1||s__Saccharibacillus sacchari--1||s__Salinarimonas sp900094735--1||s__Salinicola socius--2||s__Shewanella sp000203935--1||s__Shinella fusca--139||s__Shinella granuli--23||s__Shinella kummerowiae--35||s__Shinella sp001262505--43||s__Shinella sp001713395--19||s__Shinella sp003432075--18||s__Shinella sp004514435--2||s__Shinella zoogloeoides--4||s__Shinella zoogloeoides_A--6||s__Sinorhizobium americanum--1||s__Sinorhizobium fredii--9||s__Sinorhizobium fredii_C--2||s__Sinorhizobium meliloti_A--7||s__Sinorhizobium psoraleae--4||s__Sinorhizobium saheli--85||s__Sinorhizobium sojae--1||s__Sinorhizobium sp001854885--1||s__Skermanella mucosa--1||s__Skermanella rosea--2||s__Sneathiella aquimaris--1||s__Sneathiella chinensis--1||s__Solidesulfovibrio sp003525525--2||s__Sphingobium phenoxybenzoativorans--1||s__Sphingomonas caeni--1||s__Sphingomonas faeni--1||s__Sphingomonas paucimobilis--3||s__Sphingomonas pseudosanguinis--1||s__Sphingomonas sp003951315--1||s__Sphingomonas_B sp013044515--1||s__Sphingomonas_N sp000333335--2||s__Sphingopyxis sp001468225--1||s__Sphingopyxis sp001468395--1||s__Sphingopyxis sp013821905--1||s__Sporofaciens sp000403455--1||s__Sporofaciens sp910574715--2||s__Sporofaciens sp910585725--1||s__Stagnimonas sp004297005--1||s__Stappia indica--4||s__Stenotrophomonas sp003028475--1||s__Streptohalobacillus salinus--1||s__Sulfuritalea sp903933395--1||s__Syntrophotalea sp002424645--1||s__Syntrophotalea sp002452265--3||s__TMED27 sp002167715--1||s__Tagaea sp014444615--1||s__Tardiphaga robiniae_A--1||s__Tardiphaga sp003096755--1||s__Tepidicaulis sp002389665--1||s__Terasakiella brassicae--1||s__Terricaulis sp004634425--1||s__Thalassospira profundimaris_B--1||s__Thalassospira profundimaris_C--1||s__Thalassospira sp001613795--1||s__Thalassospira sp001907695--1||s__Thalassospira sp002115825--1||s__Thalassospira xiamenensis--1||s__Thauera_A sp014489115--2||s__Thiobaca trueperi--1||s__Thiobacillus denitrificans_A--2||s__Thiobacillus sp016195805--2||s__Thioclava sp009296265--1||s__Thiomicrorhabdus sp013153955--2||s__Thiomicrorhabdus sp013391695--1||s__Thiomonas intermedia--1||s__Tistrella bauzanensis--1||s__Treponema sp905372265--1||s__Treponema_D sp002392275--1||s__Trichloromonas sp002423365--1||s__Trinickia caryophylli--1||s__UBA11320 sp003452185--2||s__UBA1479 sp002433335--2||s__UBA1479 sp002706405--1||s__UBA2009 sp002733205--1||s__UBA2192 sp002067855--2||s__UBA2207 sp002418885--5||s__UBA2252 sp002382605--1||s__UBA2262 sp001799255--3||s__UBA2386 sp016793265--1||s__UBA2679 sp002354735--1||s__UBA2770 sp002352565--2||s__UBA3282 sp910579395--1||s__UBA3766 sp902803015--1||s__UBA4427 sp011051925--3||s__UBA4765 sp002365175--1||s__UBA4996 sp012799535--1||s__UBA5005 sp002398405--8||s__UBA5123 sp002414225--1||s__UBA5123 sp002415465--3||s__UBA5157 sp002415335--1||s__UBA5368 sp002407865--1||s__UBA5499 sp002426275--1||s__UBA6915 sp002450975--3||s__UBA7708 sp002482415--4||s__UBA8914 sp003486725--4||s__Uliginosibacterium gangwonense--1||s__VFBF01 sp016791445--1||s__VFJS01 sp009885955--2||s__VFZE01 sp016871315--2||s__Variovorax sp001984055--11||s__Vecturithrix granuli--1||s__Verticiella sediminum--2||s__Vibrio injensis--1||s__Virgisporangium ochraceum--1||s__WHUE01 sp009377375--2||s__WMHbin7 sp015231795--1||s__WRAC01 sp009780415--1||s__Xanthomonas hortorum_A--1||s__Xanthomonas_A sontii--4||s__Xanthomonas_A sp000963005--3||s__Youhaiella tibetensis--1||s__Zhizhongheella caldifontis--1:evalue_avg=5.5761915141016475e-11:evalue_max=8.34e-08:evalue_min=4.79e-98:evalue_std=1.9344597329485045e-09:evalue_sum=1.1219297326372515e-07:gapopen_avg=0.1679920477137177:gapopen_max=5.0:gapopen_min=0.0:gapopen_std=0.4850928888644257:gapopen_sum=338.0:gtdb_class_counter=c__Alphaproteobacteria--2592||c__Clostridia--1||c__Gammaproteobacteria--2||c__Krumholzibacteria--2:gtdb_domain_counter=d__Bacteria--2597:gtdb_family_counter=f__Acetobacteraceae--1||f__Aestuariivirgaceae--1||f__Burkholderiaceae--1||f__Devosiaceae--1||f__Enterobacteriaceae--1||f__Hyphomicrobiaceae--2||f__LZORAL124-64-63--2||f__Parvularculaceae--1||f__Rhizobiaceae--2577||f__Rhodobacteraceae--9||f__WQUN01--1:gtdb_genus_counter=g__AWTP1-13--1||g__Aestuariivirga--1||g__Agrobacterium--292||g__Ahrensia--1||g__Aliishimia--1||g__Allorhizobium--438||g__Ameyamaea--1||g__Antarctobacter--1||g__Aquamicrobium_A--12||g__Ascidiaceihabitans--1||g__Aurantimonas--3||g__BG8--5||g__CFBP-8762--5||g__Consotaella--2||g__DP3N28-2--1||g__DUSC01--2||g__Devosia_A--1||g__Ensifer--78||g__Ensifer_A--22||g__FKL33--18||g__Fulvimarina--3||g__GCA-2401155--25||g__Gellertiella--9||g__Georhizobium--10||g__Hoeflea--23||g__Hyphomicrobium_A--1||g__Jiella--11||g__LZORAL124-64-63--2||g__Lentilitoribacter--2||g__Mesorhizobium_E--1||g__Mycoplana--33||g__Neorhizobium--252||g__Nitratireductor_D--3||g__Oceaniglobus--1||g__Oricola--16||g__Pararhizobium--130||g__Parvularcula--1||g__Pseudaminobacter--1||g__Pseudohoeflea--12||g__Pseudorhizobium--11||g__R2A130--2||g__RU20A--2||g__Rhizobium--947||g__Rhizobium_A--42||g__Rhizobium_B--9||g__Rhodoferax--1||g__Sagittula--1||g__Salaquimonas--2||g__Shinella--78||g__Sinorhizobium--70||g__Tranquillimonas--1||g__Tropicibacter--1||g__WRKH01--1||g__Yersinia--1||g__Yoonia--1||g__Zhengella--5:gtdb_order_counter=o__Acetobacterales--1||o__Burkholderiales--1||o__Caulobacterales--1||o__Enterobacterales--1||o__LZORAL124-64-63--2||o__Lachnospirales--1||o__Rhizobiales--2581||o__Rhodobacterales--9:gtdb_phylum_counter=p__Firmicutes_A--1||p__Krumholzibacteriota--2||p__Proteobacteria--2594:gtdb_species_counter=s__AWTP1-13 sp003963125--1||s__Aestuariivirga litoralis_A--1||s__Agrobacterium arsenijevicii--8||s__Agrobacterium bohemicum--8||s__Agrobacterium cavarae--12||s__Agrobacterium deltaense--9||s__Agrobacterium fabacearum--7||s__Agrobacterium fabrum--7||s__Agrobacterium fabrum_A--6||s__Agrobacterium larrymoorei--14||s__Agrobacterium larrymoorei_A--10||s__Agrobacterium nepotum--5||s__Agrobacterium oryzihabitans--7||s__Agrobacterium pusense--6||s__Agrobacterium rhizogenes_A--6||s__Agrobacterium rhizogenes_B--7||s__Agrobacterium rosae--14||s__Agrobacterium rubi--13||s__Agrobacterium salinitolerans--6||s__Agrobacterium skierniewicense--10||s__Agrobacterium sp001422245--11||s__Agrobacterium sp005938205--6||s__Agrobacterium sp014851585--11||s__Agrobacterium sp900012615--5||s__Agrobacterium sp900012625--7||s__Agrobacterium sp900013535--6||s__Agrobacterium sp900468015--12||s__Agrobacterium sp900468285--15||s__Agrobacterium sp900472925--10||s__Agrobacterium sp900473205--11||s__Agrobacterium tumefaciens--6||s__Agrobacterium tumefaciens_B--6||s__Agrobacterium tumefaciens_C--18||s__Agrobacterium tumefaciens_H--7||s__Agrobacterium tumefaciens_I--6||s__Ahrensia marina--1||s__Aliishimia ponticola--1||s__Allorhizobium albertimagni--11||s__Allorhizobium daejeonense--6||s__Allorhizobium desertarenae--13||s__Allorhizobium glycinendophyticum--14||s__Allorhizobium halophytocola--4||s__Allorhizobium ipomoeae--10||s__Allorhizobium lividum--4||s__Allorhizobium naphthalenivorans--7||s__Allorhizobium naphthalenivorans_A--8||s__Allorhizobium oryziradicis--8||s__Allorhizobium rhizophilum--9||s__Allorhizobium rosettiformans--12||s__Allorhizobium selenitireducens--10||s__Allorhizobium sp000247475--9||s__Allorhizobium sp001296045--10||s__Allorhizobium sp001429245--15||s__Allorhizobium sp001713475--12||s__Allorhizobium sp001724035--13||s__Allorhizobium sp002307905--5||s__Allorhizobium sp002600635--8||s__Allorhizobium sp002796995--9||s__Allorhizobium sp002855515--15||s__Allorhizobium sp003248775--7||s__Allorhizobium sp003501385--7||s__Allorhizobium sp003527225--4||s__Allorhizobium sp012276985--6||s__Allorhizobium sp012927355--10||s__Allorhizobium sp014237835--12||s__Allorhizobium sp017599385--8||s__Allorhizobium sp900156055--12||s__Allorhizobium sp900176345--10||s__Allorhizobium sp900465605--5||s__Allorhizobium sp900465755--4||s__Allorhizobium sp900466005--5||s__Allorhizobium sp900466945--11||s__Allorhizobium sp900470155--10||s__Allorhizobium sp900473245--5||s__Allorhizobium sp900473745--13||s__Allorhizobium sp900473805--12||s__Allorhizobium sp902706095--11||s__Allorhizobium taibaishanense--8||s__Allorhizobium terrae--7||s__Allorhizobium thiooxidans--6||s__Allorhizobium undicola--3||s__Allorhizobium vitis--9||s__Allorhizobium vitis_A--6||s__Allorhizobium vitis_B--6||s__Allorhizobium vitis_D--7||s__Allorhizobium vitis_E--6||s__Allorhizobium vitis_F--6||s__Allorhizobium wuzhouense--10||s__Ameyamaea chiangmaiensis--1||s__Antarctobacter heliothermus_B--1||s__Aquamicrobium_A aerolatum--2||s__Aquamicrobium_A microcysteis--1||s__Aquamicrobium_A sediminum--2||s__Aquamicrobium_A sp000526635--1||s__Aquamicrobium_A sp001014615--1||s__Aquamicrobium_A sp003577315--2||s__Aquamicrobium_A sp014860725--2||s__Aquamicrobium_A sp016124105--1||s__Ascidiaceihabitans donghaensis--1||s__Aurantimonas coralicida_A--1||s__Aurantimonas manganoxydans--1||s__Aurantimonas sp017183135--1||s__BG8 sp016864555--5||s__CFBP-8762 sp014841565--5||s__Consotaella salsifontis--2||s__DP3N28-2 sp019218285--1||s__DUSC01 sp008933895--1||s__DUSC01 sp012842935--1||s__Devosia_A sp001899065--1||s__Ensifer adhaerens--6||s__Ensifer adhaerens_A--4||s__Ensifer adhaerens_B--5||s__Ensifer adhaerens_D--5||s__Ensifer adhaerens_E--6||s__Ensifer adhaerens_G--7||s__Ensifer sesbaniae--2||s__Ensifer sp000799055--6||s__Ensifer sp001429285--4||s__Ensifer sp001695835--4||s__Ensifer sp001695855--4||s__Ensifer sp002002725--7||s__Ensifer sp013371465--7||s__Ensifer sp900469595--6||s__Ensifer sp900469625--5||s__Ensifer_A adhaerens_A--7||s__Ensifer_A sp900466575--6||s__Ensifer_A sp900467685--9||s__FKL33 sp005222915--5||s__FKL33 sp014158035--7||s__FKL33 sp016722925--6||s__Fulvimarina manganoxydans--3||s__GCA-2401155 sp002401155--11||s__GCA-2401155 sp016763155--5||s__GCA-2401155 sp016764155--9||s__Gellertiella hungarica--9||s__Georhizobium haloflavum--1||s__Georhizobium profundi--4||s__Georhizobium sp902498825--5||s__Hoeflea halophila--2||s__Hoeflea marina--2||s__Hoeflea olei--5||s__Hoeflea phototrophica--2||s__Hoeflea sp000759435--3||s__Hoeflea sp014359905--2||s__Hoeflea sp018829385--2||s__Hoeflea sp019084245--4||s__Hoeflea sp902498795--1||s__Hyphomicrobium_A sp009708035--1||s__Jiella endophytica--2||s__Jiella pacifica--1||s__Jiella sp002088275--2||s__Jiella sp002700095--1||s__Jiella sp017349315--2||s__Jiella sp017353515--2||s__Jiella sp017815135--1||s__LZORAL124-64-63 sp016744275--1||s__LZORAL124-64-63 sp016744705--1||s__Lentilitoribacter sp905479965--2||s__Mesorhizobium_E oceanicum--1||s__Mycoplana azooxidifex--4||s__Mycoplana dimorpha--5||s__Mycoplana rhizolycopersici--6||s__Mycoplana sp014851675--7||s__Mycoplana sp900469965--4||s__Mycoplana subbaraonis--7||s__Neorhizobium alkalisoli--7||s__Neorhizobium cellulosilyticum--11||s__Neorhizobium cerealis--12||s__Neorhizobium deserti--4||s__Neorhizobium galegae--5||s__Neorhizobium galegae_B--3||s__Neorhizobium galegae_C--3||s__Neorhizobium galegae_D--4||s__Neorhizobium huautlense--6||s__Neorhizobium oryzae_A--4||s__Neorhizobium petrolearium--5||s__Neorhizobium smilacinae--10||s__Neorhizobium soli--6||s__Neorhizobium sp000282095--8||s__Neorhizobium sp001005825--3||s__Neorhizobium sp001854865--4||s__Neorhizobium sp002376235--11||s__Neorhizobium sp002431175--13||s__Neorhizobium sp002500765--8||s__Neorhizobium sp003425685--8||s__Neorhizobium sp003491345--3||s__Neorhizobium sp003597675--11||s__Neorhizobium sp004053875--4||s__Neorhizobium sp004343585--13||s__Neorhizobium sp900111905--8||s__Neorhizobium sp900466875--9||s__Neorhizobium sp900469345--6||s__Neorhizobium sp900469445--7||s__Neorhizobium sp900469955--5||s__Neorhizobium sp900471605--6||s__Neorhizobium sp900472395--10||s__Neorhizobium sp900472675--5||s__Neorhizobium sp902167985--11||s__Neorhizobium tomejilense--5||s__Neorhizobium vignae--3||s__Neorhizobium wenxiniae--11||s__Nitratireductor_D arenosus--1||s__Nitratireductor_D sp007922615--2||s__Oceaniglobus roseus--1||s__Oricola cellulosilytica--1||s__Oricola sp002698425--5||s__Oricola sp002706335--4||s__Oricola sp014904745--3||s__Oricola thermophila--3||s__Pararhizobium antarcticum--7||s__Pararhizobium arenae--3||s__Pararhizobium giardinii--5||s__Pararhizobium herbae--5||s__Pararhizobium oryzae--5||s__Pararhizobium polonicum--4||s__Pararhizobium rhizosphaerae--11||s__Pararhizobium sp000744565--3||s__Pararhizobium sp000745255--4||s__Pararhizobium sp000745575--4||s__Pararhizobium sp001424045--8||s__Pararhizobium sp001424065--7||s__Pararhizobium sp001424985--5||s__Pararhizobium sp001425605--5||s__Pararhizobium sp001426565--2||s__Pararhizobium sp001426665--6||s__Pararhizobium sp001426685--4||s__Pararhizobium sp003217095--3||s__Pararhizobium sp900067135--2||s__Pararhizobium sp900111275--4||s__Pararhizobium sp900467185--4||s__Pararhizobium sp900468065--4||s__Pararhizobium sp900472175--4||s__Pararhizobium sp900472785--5||s__Pararhizobium sp900473045--5||s__Pararhizobium sp900473795--6||s__Pararhizobium sp900474095--5||s__Parvularcula sp013215175--1||s__Pseudaminobacter soli--1||s__Pseudohoeflea sp002707605--5||s__Pseudohoeflea sp002709005--2||s__Pseudohoeflea suaedae--5||s__Pseudorhizobium endolithicum--1||s__Pseudorhizobium flavum--4||s__Pseudorhizobium pelagicum--6||s__R2A130 sp013214695--2||s__RU20A sp900155885--2||s__Rhizobium acidisoli--7||s__Rhizobium aethiopicum--5||s__Rhizobium aethiopicum_A--5||s__Rhizobium alamii--10||s__Rhizobium album--8||s__Rhizobium altiplani--7||s__Rhizobium anhuiense--6||s__Rhizobium bangladeshense--6||s__Rhizobium bangladeshense_B--5||s__Rhizobium binae--6||s__Rhizobium chutanense--8||s__Rhizobium ecuadorense--5||s__Rhizobium esperanzae--5||s__Rhizobium esperanzae_A--9||s__Rhizobium etli--4||s__Rhizobium etli_B--6||s__Rhizobium favelukesii--7||s__Rhizobium freirei--4||s__Rhizobium gallicum--5||s__Rhizobium grahamii--7||s__Rhizobium grahamii_A--9||s__Rhizobium hainanense--7||s__Rhizobium hidalgonense--5||s__Rhizobium indicum--7||s__Rhizobium jaguaris--7||s__Rhizobium laguerreae--3||s__Rhizobium leguminosarum--7||s__Rhizobium leguminosarum_A--6||s__Rhizobium leguminosarum_D--6||s__Rhizobium leguminosarum_E--8||s__Rhizobium leguminosarum_G--5||s__Rhizobium leguminosarum_I--6||s__Rhizobium leguminosarum_J--6||s__Rhizobium leguminosarum_K--6||s__Rhizobium leguminosarum_L--8||s__Rhizobium leguminosarum_M--5||s__Rhizobium leguminosarum_N--7||s__Rhizobium leguminosarum_P--5||s__Rhizobium lentis--5||s__Rhizobium lentis_A--4||s__Rhizobium leucaenae--6||s__Rhizobium loessense--7||s__Rhizobium lusitanum--7||s__Rhizobium lusitanum_A--6||s__Rhizobium lusitanum_B--5||s__Rhizobium lusitanum_C--4||s__Rhizobium lusitanum_D--3||s__Rhizobium mesoamericanum--8||s__Rhizobium metallidurans--8||s__Rhizobium miluonense--7||s__Rhizobium mongolense--7||s__Rhizobium multihospitium--10||s__Rhizobium paranaense--3||s__Rhizobium phaseoli--6||s__Rhizobium phaseoli_A--7||s__Rhizobium pisi--8||s__Rhizobium rhizogenes--6||s__Rhizobium rhizogenes_A--8||s__Rhizobium rhizogenes_B--4||s__Rhizobium rhizogenes_C--2||s__Rhizobium rhizogenes_D--9||s__Rhizobium ruizarguesonis--8||s__Rhizobium sophorae--5||s__Rhizobium sophoriradicis--5||s__Rhizobium sp000172795--7||s__Rhizobium sp000282035--7||s__Rhizobium sp000292525--4||s__Rhizobium sp000377565--13||s__Rhizobium sp000746265--8||s__Rhizobium sp000746385--11||s__Rhizobium sp000799775--13||s__Rhizobium sp000799845--8||s__Rhizobium sp001424945--7||s__Rhizobium sp001426265--5||s__Rhizobium sp001429725--9||s__Rhizobium sp001657485--6||s__Rhizobium sp001664485--6||s__Rhizobium sp001692325--7||s__Rhizobium sp002117485--4||s__Rhizobium sp002211285--7||s__Rhizobium sp002211305--5||s__Rhizobium sp002211365--6||s__Rhizobium sp002277895--6||s__Rhizobium sp002531725--7||s__Rhizobium sp002531825--7||s__Rhizobium sp002531905--7||s__Rhizobium sp002531955--6||s__Rhizobium sp002944315--8||s__Rhizobium sp003024605--3||s__Rhizobium sp003627795--5||s__Rhizobium sp004341105--5||s__Rhizobium sp004341625--8||s__Rhizobium sp004345245--5||s__Rhizobium sp004362445--4||s__Rhizobium sp007000325--11||s__Rhizobium sp009498525--5||s__Rhizobium sp012641395--4||s__Rhizobium sp012641405--5||s__Rhizobium sp012641435--7||s__Rhizobium sp014193025--7||s__Rhizobium sp014193255--6||s__Rhizobium sp014193695--5||s__Rhizobium sp014194695--7||s__Rhizobium sp014195095--5||s__Rhizobium sp014195325--6||s__Rhizobium sp017305935--8||s__Rhizobium sp017357385--5||s__Rhizobium sp017741815--14||s__Rhizobium sp017948245--6||s__Rhizobium sp018987265--7||s__Rhizobium sp900465665--9||s__Rhizobium sp900465675--7||s__Rhizobium sp900466475--8||s__Rhizobium sp900466605--6||s__Rhizobium sp900467745--11||s__Rhizobium sp900467885--4||s__Rhizobium sp900468535--9||s__Rhizobium sp900468625--5||s__Rhizobium sp900468685--10||s__Rhizobium sp900468805--5||s__Rhizobium sp900469175--5||s__Rhizobium sp900469475--4||s__Rhizobium sp900469615--5||s__Rhizobium sp900470805--13||s__Rhizobium sp900470965--7||s__Rhizobium sp900471515--6||s__Rhizobium sp900471925--8||s__Rhizobium sp900472485--6||s__Rhizobium sp900472605--11||s__Rhizobium sp900472625--11||s__Rhizobium sp900489925--9||s__Rhizobium sp902706285--14||s__Rhizobium sullae--4||s__Rhizobium tibeticum--8||s__Rhizobium tropici--4||s__Rhizobium tropici_A--9||s__Rhizobium tropici_B--3||s__Rhizobium tubonense--5||s__Rhizobium tumorigenes--8||s__Rhizobium vallis--8||s__Rhizobium viscosum--9||s__Rhizobium yanglingense--8||s__Rhizobium_A galegae_A--5||s__Rhizobium_A pseudoryzae--8||s__Rhizobium_A rhizoryzae--10||s__Rhizobium_A sp005222835--6||s__Rhizobium_A sp005222845--4||s__Rhizobium_A sp018760785--3||s__Rhizobium_A straminoryzae--6||s__Rhizobium_B borbori--9||s__Rhodoferax sp008080595--1||s__Sagittula marina--1||s__Salaquimonas sp002400845--2||s__Shinella fusca--6||s__Shinella granuli--11||s__Shinella kummerowiae--6||s__Shinella sp001262505--9||s__Shinella sp001713395--8||s__Shinella sp002364745--7||s__Shinella sp003432075--7||s__Shinella sp004514435--5||s__Shinella sp016839145--7||s__Shinella zoogloeoides--6||s__Shinella zoogloeoides_A--6||s__Sinorhizobium alkalisoli--2||s__Sinorhizobium americanum--5||s__Sinorhizobium arboris--2||s__Sinorhizobium aridi--4||s__Sinorhizobium fredii--3||s__Sinorhizobium fredii_A--4||s__Sinorhizobium fredii_B--2||s__Sinorhizobium fredii_C--3||s__Sinorhizobium glycinis--2||s__Sinorhizobium kostiense--2||s__Sinorhizobium medicae--3||s__Sinorhizobium meliloti--3||s__Sinorhizobium meliloti_A--3||s__Sinorhizobium mexicanum--3||s__Sinorhizobium psoraleae--2||s__Sinorhizobium saheli--1||s__Sinorhizobium shofinae--4||s__Sinorhizobium sojae--5||s__Sinorhizobium sp000378985--2||s__Sinorhizobium sp000421085--4||s__Sinorhizobium sp000513895--3||s__Sinorhizobium sp001854885--3||s__Sinorhizobium sp004827385--3||s__Sinorhizobium terangae--2||s__Tranquillimonas littorinae--1||s__Tropicibacter naphthalenivorans--1||s__WRKH01 sp009778175--1||s__Yersinia aldovae--1||s__Yoonia sp017854565--1||s__Zhengella mangrovi--5:heptad_counter=MCP-34H--4||MCP-36H--5617||MCP-40H--1||MCP-44H--1:lbd_counter=4HB_MCP_1--3||PAS_3--17||PAS_4--2||PAS_9--3||Protoglobin--2||UNKNOWN--1||dCache_1--8:lca_tree=f__Rhizobiaceae:length_avg=130.70377733598409:length_max=181.0:length_min=31.0:length_std=22.097850419975547:length_sum=262976.0:mismatch_avg=13.449801192842942:mismatch_max=72.0:mismatch_min=0.0:mismatch_std=15.12839019577768:mismatch_sum=27061.0:name=N577603:qcovhsp_avg=99.48628230616303:qcovhsp_max=100.0:qcovhsp_min=95.0:qcovhsp_std=0.9415967139812342:qcovhsp_sum=200166.40000000002:qend_avg=130.92842942345925:qend_max=177.0:qend_min=31.0:qend_std=22.051268117226527:qend_sum=263428.0:qstart_avg=1.3911530815109343:qstart_max=8.0:qstart_min=1.0:qstart_std=0.8934154748862553:qstart_sum=2799.0:ref_name_counter=GB_GCA_000421085.1_protein.faa_ATWE01000018.1_44@PF00015_full_PFAM.350.537--1||GB_GCA_000421085.1_protein.faa_ATWE01000059.1_3@PF00015_full_PFAM.351.529--1||GB_GCA_000722615.1_protein.faa_JOKI01000005.1_124@PF00015_full_PFAM.282.471--2||GB_GCA_000722615.1_protein.faa_JOKI01000007.1_127@PF00015_full_PFAM.350.533--6||GB_GCA_000722615.1_protein.faa_JOKI01000014.1_122@PF00015_full_PFAM.358.526--1||GB_GCA_000722615.1_protein.faa_JOKI01000016.1_117@PF00015_full_PFAM.2.95--2||GB_GCA_000949895.1_protein.faa_JWIT01000006.1_195@PF00015_full_PFAM.407.577--1||GB_GCA_001704765.1_protein.faa_MBFK01000150.1_165@PF00015_full_PFAM.540.749--7||GB_GCA_002307905.1_protein.faa_DBUL01000017.1_2@PF00015_full_PFAM.113.303--1||GB_GCA_002307905.1_protein.faa_DBUL01000135.1_7@PF00015_full_PFAM.349.533--3||GB_GCA_002364745.1_protein.faa_DEZG01000004.1_317@PF00015_full_PFAM.397.574--1||GB_GCA_002364745.1_protein.faa_DEZG01000014.1_545@PF00015_full_PFAM.530.706--2||GB_GCA_002364745.1_protein.faa_DEZG01000031.1_136@PF00015_full_PFAM.534.705--6||GB_GCA_002376235.1_protein.faa_DFNX01000003.1_213@PF00015_full_PFAM.405.594--1||GB_GCA_002376235.1_protein.faa_DFNX01000003.1_424@PF00015_full_PFAM.405.583--2||GB_GCA_002376235.1_protein.faa_DFNX01000016.1_930@PF00015_full_PFAM.405.584--2||GB_GCA_002709005.1_protein.faa_PAPH01000008.1_39@PF00015_full_PFAM.289.473--1||GB_GCA_002796995.1_protein.faa_PEKW01000002.1_239@PF00015_full_PFAM.292.474--2||GB_GCA_002796995.1_protein.faa_PEKW01000002.1_240@PF00015_full_PFAM.290.471--1||GB_GCA_002968845.1_protein.faa_PVBG01000002.1_19@PF00015_full_PFAM.526.721--22||GB_GCA_002968845.1_protein.faa_PVBG01000004.1_320@PF00015_full_PFAM.398.582--22||GB_GCA_002968845.1_protein.faa_PVBG01000005.1_163@PF00015_full_PFAM.292.480--4||GB_GCA_002968845.1_protein.faa_PVBG01000006.1_185@PF00015_full_PFAM.400.580--9||GB_GCA_002968845.1_protein.faa_PVBG01000010.1_44@PF00015_full_PFAM.352.539--23||GB_GCA_002968845.1_protein.faa_PVBG01000022.1_51@PF00015_full_PFAM.403.585--9||GB_GCA_003241215.1_protein.faa_QFOL01000354.1_2@PF00015_full_PFAM.358.533--2||GB_GCA_003527225.1_protein.faa_DPXQ01000044.1_119@PF00015_full_PFAM.408.598--3||GB_GCA_017305935.1_protein.faa_JAFKJU010000009.1_73@PF00015_full_PFAM.484.658--24||GB_GCA_017305935.1_protein.faa_JAFKJU010000011.1_169@PF00015_full_PFAM.396.584--1||GB_GCA_017744915.1_protein.faa_JAGIAH010000005.1_91@PF00015_full_PFAM.348.531--19||GB_GCA_017744915.1_protein.faa_JAGIAH010000007.1_91@PF00015_full_PFAM.407.583--6||GB_GCA_018241525.1_protein.faa_JAFEDR010000002.1_1@PF00015_full_PFAM.616.682--1||GB_GCA_900465665.1_protein.faa_UBJO01000066.1_52@PF00015_full_PFAM.401.583--1||GB_GCA_900466945.1_protein.faa_UBNV01000005.1_88@PF00015_full_PFAM.399.582--1||GB_GCA_900466945.1_protein.faa_UBNV01000006.1_531@PF00015_full_PFAM.332.517--6||GB_GCA_900467685.1_protein.faa_UBQX01000021.1_12@PF00015_full_PFAM.348.539--2||GB_GCA_900467685.1_protein.faa_UBQX01000024.1_60@PF00015_full_PFAM.347.527--8||GB_GCA_900467685.1_protein.faa_UBQX01000033.1_19@PF00015_full_PFAM.528.733--1||GB_GCA_900467745.1_protein.faa_UBQW01000022.1_43@PF00015_full_PFAM.401.582--1||GB_GCA_900468015.1_protein.faa_UBRU01000001.1_570@PF00015_full_PFAM.485.667--1||GB_GCA_900468015.1_protein.faa_UBRU01000001.1_725@PF00015_full_PFAM.397.578--4||GB_GCA_900468065.1_protein.faa_UBTA01000028.1_38@PF00015_full_PFAM.349.535--5||GB_GCA_900468285.1_protein.faa_UBTF01000002.1_293@PF00015_full_PFAM.400.581--1||GB_GCA_900469345.1_protein.faa_UBWZ01000002.1_515@PF00015_full_PFAM.407.584--1||GB_GCA_900469445.1_protein.faa_UBXM01000019.1_39@PF00015_full_PFAM.348.528--2||GB_GCA_900469955.1_protein.faa_UBYX01000012.1_206@PF00015_full_PFAM.395.573--1||GB_GCA_900469965.1_protein.faa_UBZP01000001.1_12@PF00015_full_PFAM.528.724--1||GB_GCA_900470155.1_protein.faa_UBZT01000004.1_327@PF00015_full_PFAM.485.669--2||GB_GCA_900470155.1_protein.faa_UBZT01000014.1_79@PF00015_full_PFAM.284.477--1||GB_GCA_900470155.1_protein.faa_UBZT01000034.1_2@PF00015_full_PFAM.356.528--1||GB_GCA_900470805.1_protein.faa_UCCA01000023.1_190@PF00015_full_PFAM.397.575--1||GB_GCA_900470965.1_protein.faa_UCCS01000097.1_6@PF00015_full_PFAM.362.541--1||GB_GCA_900470965.1_protein.faa_UCCS01000142.1_23@PF00015_full_PFAM.526.719--1||GB_GCA_900471515.1_protein.faa_UCFC01000009.1_30@PF00015_full_PFAM.493.679--4||GB_GCA_900471515.1_protein.faa_UCFC01000030.1_86@PF00015_full_PFAM.360.544--1||GB_GCA_900471515.1_protein.faa_UCFC01000050.1_37@PF00015_full_PFAM.525.716--1||GB_GCA_900471605.1_protein.faa_UCEY01000023.1_77@PF00015_full_PFAM.290.474--1||GB_GCA_900471925.1_protein.faa_UCGV01000010.1_351@PF00015_full_PFAM.343.526--1||GB_GCA_900471925.1_protein.faa_UCGV01000011.1_117@PF00015_full_PFAM.419.590--8||GB_GCA_900472175.1_protein.faa_UCHD01000025.1_32@PF00015_full_PFAM.350.529--1||GB_GCA_900472395.1_protein.faa_UCHV01000010.1_94@PF00015_full_PFAM.397.567--1||GB_GCA_900472395.1_protein.faa_UCHV01000019.1_79@PF00015_full_PFAM.399.589--1||GB_GCA_900472575.1_protein.faa_UCIV01000017.1_196@PF00015_full_PFAM.406.581--1||GB_GCA_900472605.1_protein.faa_UCJD01000001.1_59@PF00015_full_PFAM.402.575--3||GB_GCA_900472605.1_protein.faa_UCJD01000012.1_164@PF00015_full_PFAM.401.587--1||GB_GCA_900472925.1_protein.faa_UCJU01000015.1_132@PF00015_full_PFAM.347.529--2||GB_GCA_900472925.1_protein.faa_UCJU01000019.1_185@PF00015_full_PFAM.401.580--1||GB_GCA_900473045.1_protein.faa_UCKS01000039.1_9@PF00015_full_PFAM.332.514--7||GB_GCA_900473205.1_protein.faa_UCLB01000011.1_120@PF00015_full_PFAM.354.530--2||GB_GCA_900473205.1_protein.faa_UCLB01000022.1_24@PF00015_full_PFAM.395.579--4||GB_GCA_900473795.1_protein.faa_UCMT01000044.1_54@PF00015_full_PFAM.519.702--6||GB_GCA_900473805.1_protein.faa_UCMS01000011.1_156@PF00015_full_PFAM.518.694--2||GB_GCA_900473805.1_protein.faa_UCMS01000030.1_67@PF00015_full_PFAM.568.741--11||GB_GCA_900474095.1_protein.faa_UCOA01000055.1_2@PF00015_full_PFAM.530.728--7||GB_GCA_900474095.1_protein.faa_UCOA01000102.1_14@PF00015_full_PFAM.400.582--25||GB_GCA_900474095.1_protein.faa_UCOA01000111.1_34@PF00015_full_PFAM.350.531--10||GB_GCA_900474095.1_protein.faa_UCOA01000271.1_11@PF00015_full_PFAM.1.130--2||GB_GCA_900489925.1_protein.faa_UEHQ01000037.1_87@PF00015_full_PFAM.334.494--1||GB_GCA_902167985.1_protein.faa_CABHNZ010000003.1_334@PF00015_full_PFAM.399.578--1||GB_GCA_902167985.1_protein.faa_CABHNZ010000003.1_497@PF00015_full_PFAM.525.715--1||RS_GCF_000009265.1_protein.faa_NC_008378.1_66@PF00015_full_PFAM.350.532--3||RS_GCF_000009265.1_protein.faa_NC_008380.1_1359@PF00015_full_PFAM.530.708--1||RS_GCF_000023185.1_protein.faa_NC_012850.1_3891@PF00015_full_PFAM.357.525--1||RS_GCF_000092025.1_protein.faa_NC_003062.2_2285@PF00015_full_PFAM.399.584--3||RS_GCF_000092025.1_protein.faa_NC_003062.2_2531@PF00015_full_PFAM.348.525--1||RS_GCF_000092025.1_protein.faa_NC_003063.2_89@PF00015_full_PFAM.349.532--1||RS_GCF_000247475.1_protein.faa_NZ_AHZC01000058.1_5@PF00015_full_PFAM.483.671--16||RS_GCF_000271845.1_protein.faa_NZ_JH719395.1_1507@PF00015_full_PFAM.348.527--5||RS_GCF_000271845.1_protein.faa_NZ_JH719395.1_2386@PF00015_full_PFAM.14.65--1||RS_GCF_000282035.1_protein.faa_NZ_AKKA01000067.1_92@PF00015_full_PFAM.487.673--1||RS_GCF_000282095.2_protein.faa_NZ_AKKC02000004.1_280@PF00015_full_PFAM.398.573--8||RS_GCF_000282095.2_protein.faa_NZ_AKKC02000008.1_399@PF00015_full_PFAM.291.479--1||RS_GCF_000282095.2_protein.faa_NZ_AKKC02000014.1_25@PF00015_full_PFAM.518.695--1||RS_GCF_000292525.1_protein.faa_NZ_AEYF01000044.1_321@PF00015_full_PFAM.395.574--1||RS_GCF_000359745.1_protein.faa_NZ_AQHN01000090.1_35@PF00015_full_PFAM.399.572--1||RS_GCF_000371905.1_protein.faa_NZ_AQUD01000007.1_53@PF00015_full_PFAM.350.527--2||RS_GCF_000375585.1_protein.faa_NZ_AQWP01000001.1_300@PF00015_full_PFAM.530.719--1||RS_GCF_000375585.1_protein.faa_NZ_AQWP01000007.1_20@PF00015_full_PFAM.349.535--3||RS_GCF_000379605.1_protein.faa_NZ_KB902578.1_320@PF00015_full_PFAM.526.727--4||RS_GCF_000379605.1_protein.faa_NZ_KB902657.1_68@PF00015_full_PFAM.519.703--2||RS_GCF_000379605.1_protein.faa_NZ_KB902698.1_4@PF00015_full_PFAM.309.500--1||RS_GCF_000419765.1_protein.faa_NZ_ATTQ01000002.1_449@PF00015_full_PFAM.401.577--5||RS_GCF_000426285.1_protein.faa_NZ_AUFB01000002.1_194@PF00015_full_PFAM.406.587--1||RS_GCF_000426285.1_protein.faa_NZ_AUFB01000006.1_274@PF00015_full_PFAM.403.578--4||RS_GCF_000518785.1_protein.faa_NZ_JAEG01000008.1_62@PF00015_full_PFAM.348.532--1||RS_GCF_000518785.1_protein.faa_NZ_KI912495.1_177@PF00015_full_PFAM.290.473--1||RS_GCF_000577275.2_protein.faa_NZ_HG916855.1_664@PF00015_full_PFAM.405.582--11||RS_GCF_000583045.1_protein.faa_NZ_CP007236.1_525@PF00015_full_PFAM.352.569--1||RS_GCF_000697965.2_protein.faa_NZ_CP015880.1_632@PF00015_full_PFAM.395.569--6||RS_GCF_000731315.1_protein.faa_NZ_HG938353.1_2946@PF00015_full_PFAM.406.585--10||RS_GCF_000732195.1_protein.faa_NZ_JNNU01000002.1_471@PF00015_full_PFAM.404.585--6||RS_GCF_000739935.1_protein.faa_NZ_BBJU01000004.1_108@PF00015_full_PFAM.407.584--1||RS_GCF_000739935.1_protein.faa_NZ_BBJU01000020.1_106@PF00015_full_PFAM.403.580--7||RS_GCF_000744505.1_protein.faa_NZ_JQMB01000006.1_102@PF00015_full_PFAM.362.540--1||RS_GCF_000744565.1_protein.faa_NZ_JQMF01000001.1_437@PF00015_full_PFAM.526.726--4||RS_GCF_000745255.1_protein.faa_NZ_JQNM01000014.1_81@PF00015_full_PFAM.351.529--1||RS_GCF_000745575.1_protein.faa_NZ_KN050709.1_426@PF00015_full_PFAM.526.730--1||RS_GCF_000746385.1_protein.faa_NZ_JQLD01000002.1_298@PF00015_full_PFAM.409.584--2||RS_GCF_000769405.2_protein.faa_NZ_CP053439.1_54@PF00015_full_PFAM.526.715--3||RS_GCF_000769405.2_protein.faa_NZ_CP053439.1_570@PF00015_full_PFAM.400.580--12||RS_GCF_000769405.2_protein.faa_NZ_CP053443.1_166@PF00015_full_PFAM.403.583--1||RS_GCF_000799845.1_protein.faa_NZ_JUHN01000024.1_85@PF00015_full_PFAM.400.584--1||RS_GCF_000799845.1_protein.faa_NZ_JUHN01000024.1_86@PF00015_full_PFAM.480.660--1||RS_GCF_000816845.1_protein.faa_NZ_CP006877.1_951@PF00015_full_PFAM.498.681--1||RS_GCF_000834635.1_protein.faa_NZ_JXQV01000003.1_166@PF00015_full_PFAM.399.591--11||RS_GCF_000834635.1_protein.faa_NZ_JXQV01000003.1_91@PF00015_full_PFAM.397.579--1||RS_GCF_000834635.1_protein.faa_NZ_JXQV01000005.1_104@PF00015_full_PFAM.399.586--4||RS_GCF_000834635.1_protein.faa_NZ_JXQV01000009.1_75@PF00015_full_PFAM.484.673--4||RS_GCF_000834635.1_protein.faa_NZ_JXQV01000012.1_78@PF00015_full_PFAM.401.580--4||RS_GCF_000834635.1_protein.faa_NZ_JXQV01000030.1_496@PF00015_full_PFAM.344.528--2||RS_GCF_000834635.1_protein.faa_NZ_JXQV01000030.1_497@PF00015_full_PFAM.348.528--4||RS_GCF_000834635.1_protein.faa_NZ_JXQV01000049.1_1@PF00015_full_PFAM.2.74--2||RS_GCF_000834635.1_protein.faa_NZ_JXQV01000051.1_56@PF00015_full_PFAM.351.531--3||RS_GCF_000949865.1_protein.faa_NZ_JWJH01000007.1_265@PF00015_full_PFAM.361.528--1||RS_GCF_001187535.1_protein.faa_NZ_LFIO01001266.1_15@PF00015_full_PFAM.398.573--5||RS_GCF_001262505.1_protein.faa_NZ_KQ410723.1_181@PF00015_full_PFAM.524.752--4||RS_GCF_001262505.1_protein.faa_NZ_KQ410726.1_105@PF00015_full_PFAM.487.663--14||RS_GCF_001262505.1_protein.faa_NZ_KQ410729.1_12@PF00015_full_PFAM.529.705--4||RS_GCF_001262505.1_protein.faa_NZ_KQ410741.1_131@PF00015_full_PFAM.401.577--3||RS_GCF_001262505.1_protein.faa_NZ_KQ410742.1_36@PF00015_full_PFAM.356.533--6||RS_GCF_001262505.1_protein.faa_NZ_KQ410743.1_26@PF00015_full_PFAM.391.577--16||RS_GCF_001262505.1_protein.faa_NZ_KQ410778.1_8@PF00015_full_PFAM.357.532--1||RS_GCF_001296045.1_protein.faa_NZ_LJHS01000009.1_37@PF00015_full_PFAM.521.706--4||RS_GCF_001422245.1_protein.faa_NZ_LMMM01000007.1_238@PF00015_full_PFAM.414.593--1||RS_GCF_001422245.1_protein.faa_NZ_LMMM01000008.1_61@PF00015_full_PFAM.389.571--1||RS_GCF_001423425.1_protein.faa_NZ_LMNX01000001.1_1496@PF00015_full_PFAM.477.659--1||RS_GCF_001423425.1_protein.faa_NZ_LMNX01000002.1_272@PF00015_full_PFAM.397.583--2||RS_GCF_001423425.1_protein.faa_NZ_LMNX01000003.1_562@PF00015_full_PFAM.348.541--2||RS_GCF_001423425.1_protein.faa_NZ_LMNX01000003.1_643@PF00015_full_PFAM.394.570--1||RS_GCF_001423425.1_protein.faa_NZ_LMNX01000005.1_204@PF00015_full_PFAM.348.526--2||RS_GCF_001424045.1_protein.faa_NZ_LMQB01000012.1_474@PF00015_full_PFAM.330.498--10||RS_GCF_001424045.1_protein.faa_NZ_LMQB01000029.1_162@PF00015_full_PFAM.424.598--3||RS_GCF_001424065.1_protein.faa_NZ_LMQE01000007.1_180@PF00015_full_PFAM.351.523--3||RS_GCF_001424065.1_protein.faa_NZ_LMQE01000009.1_68@PF00015_full_PFAM.492.664--6||RS_GCF_001424065.1_protein.faa_NZ_LMQE01000010.1_77@PF00015_full_PFAM.324.502--1||RS_GCF_001424985.1_protein.faa_NZ_LMDA01000026.1_174@PF00015_full_PFAM.526.731--8||RS_GCF_001425605.1_protein.faa_NZ_LMRG01000003.1_49@PF00015_full_PFAM.349.531--2||RS_GCF_001425605.1_protein.faa_NZ_LMRG01000012.1_114@PF00015_full_PFAM.351.531--1||RS_GCF_001426565.1_protein.faa_NZ_LMFA01000023.1_251@PF00015_full_PFAM.526.723--3||RS_GCF_001426665.1_protein.faa_NZ_LMEY01000004.1_135@PF00015_full_PFAM.352.529--1||RS_GCF_001426665.1_protein.faa_NZ_LMEY01000005.1_23@PF00015_full_PFAM.354.535--6||RS_GCF_001426685.1_protein.faa_NZ_LMFB01000012.1_388@PF00015_full_PFAM.530.727--10||RS_GCF_001426685.1_protein.faa_NZ_LMFB01000018.1_85@PF00015_full_PFAM.350.535--1||RS_GCF_001426685.1_protein.faa_NZ_LMFB01000019.1_121@PF00015_full_PFAM.352.529--7||RS_GCF_001429245.1_protein.faa_NZ_LMJE01000011.1_16@PF00015_full_PFAM.351.526--1||RS_GCF_001429725.1_protein.faa_NZ_LMHV01000001.1_52@PF00015_full_PFAM.349.529--1||RS_GCF_001541315.1_protein.faa_NZ_LMVK01000001.1_618@PF00015_full_PFAM.409.579--2||RS_GCF_001541345.2_protein.faa_NZ_LMVL02000003.1_863@PF00015_full_PFAM.425.610--1||RS_GCF_001541345.2_protein.faa_NZ_LMVL02000004.1_287@PF00015_full_PFAM.397.589--3||RS_GCF_001541345.2_protein.faa_NZ_LMVL02000007.1_44@PF00015_full_PFAM.349.531--1||RS_GCF_001541345.2_protein.faa_NZ_LMVL02000008.1_96@PF00015_full_PFAM.362.532--2||RS_GCF_001651855.1_protein.faa_NZ_LNQC01000031.1_44@PF00015_full_PFAM.406.581--2||RS_GCF_001651865.1_protein.faa_NZ_LPUX01000064.1_185@PF00015_full_PFAM.427.610--1||RS_GCF_001651875.1_protein.faa_NZ_LNQB01000038.1_7@PF00015_full_PFAM.526.713--23||RS_GCF_001657485.1_protein.faa_NZ_LXFU01000023.1_1@PF00015_full_PFAM.397.577--1||RS_GCF_001657485.1_protein.faa_NZ_LXFU01000029.1_418@PF00015_full_PFAM.357.530--1||RS_GCF_001657485.1_protein.faa_NZ_LXFU01000052.1_259@PF00015_full_PFAM.327.510--4||RS_GCF_001687365.1_protein.faa_NZ_LGLV01000004.1_378@PF00015_full_PFAM.528.723--1||RS_GCF_001687365.1_protein.faa_NZ_LGLV01000006.1_298@PF00015_full_PFAM.398.583--1||RS_GCF_001687365.1_protein.faa_NZ_LGLV01000007.1_45@PF00015_full_PFAM.353.529--1||RS_GCF_001687365.1_protein.faa_NZ_LGLV01000017.1_81@PF00015_full_PFAM.487.670--7||RS_GCF_001695835.1_protein.faa_NZ_MBSO01000002.1_120@PF00015_full_PFAM.534.716--5||RS_GCF_001695855.1_protein.faa_NZ_MBSS01000004.1_58@PF00015_full_PFAM.352.574--6||RS_GCF_001713395.1_protein.faa_NZ_CP016450.1_2727@PF00015_full_PFAM.528.716--12||RS_GCF_001713395.1_protein.faa_NZ_CP016450.1_3298@PF00015_full_PFAM.422.610--1||RS_GCF_001713395.1_protein.faa_NZ_CP016450.1_3507@PF00015_full_PFAM.353.533--6||RS_GCF_001713395.1_protein.faa_NZ_CP016450.1_3901@PF00015_full_PFAM.390.576--6||RS_GCF_001713395.1_protein.faa_NZ_CP016450.1_87@PF00015_full_PFAM.527.702--8||RS_GCF_001713395.1_protein.faa_NZ_CP016452.1_1810@PF00015_full_PFAM.117.298--11||RS_GCF_001713475.1_protein.faa_NZ_CP016499.1_1664@PF00015_full_PFAM.401.581--2||RS_GCF_001713475.1_protein.faa_NZ_CP016499.1_2368@PF00015_full_PFAM.296.471--1||RS_GCF_001713475.1_protein.faa_NZ_CP016499.1_3110@PF00015_full_PFAM.348.537--1||RS_GCF_001713475.1_protein.faa_NZ_CP016499.1_74@PF00015_full_PFAM.170.316--1||RS_GCF_001758275.2_protein.faa_NZ_MBEV02000001.1_174@PF00015_full_PFAM.401.584--18||RS_GCF_001885585.1_protein.faa_NZ_LSRP01000099.1_1@PF00015_full_PFAM.331.511--2||RS_GCF_001885585.1_protein.faa_NZ_LSRP01000129.1_66@PF00015_full_PFAM.331.494--1||RS_GCF_001889605.1_protein.faa_NZ_CP018171.1_4296@PF00015_full_PFAM.345.531--1||RS_GCF_001908375.1_protein.faa_NZ_CP017241.1_537@PF00015_full_PFAM.402.577--9||RS_GCF_001939045.1_protein.faa_NZ_MKIM01000020.1_1@PF00015_full_PFAM.521.699--2||RS_GCF_002002725.1_protein.faa_NZ_MUNW01000050.1_70@PF00015_full_PFAM.351.528--1||RS_GCF_002005205.3_protein.faa_NZ_CP019701.2_1843@PF00015_full_PFAM.489.673--1||RS_GCF_002005205.3_protein.faa_NZ_CP019701.2_2054@PF00015_full_PFAM.424.605--1||RS_GCF_002007205.1_protein.faa_NZ_LAZS01000014.1_51@PF00015_full_PFAM.349.534--1||RS_GCF_002008225.1_protein.faa_NZ_MRDH01000002.1_185@PF00015_full_PFAM.405.585--47||RS_GCF_002008225.1_protein.faa_NZ_MRDH01000006.1_1079@PF00015_full_PFAM.402.578--55||RS_GCF_002008225.1_protein.faa_NZ_MRDH01000007.1_48@PF00015_full_PFAM.492.673--57||RS_GCF_002008225.1_protein.faa_NZ_MRDH01000039.1_116@PF00015_full_PFAM.358.526--34||RS_GCF_002008365.1_protein.faa_NZ_MRDL01000015.1_67@PF00015_full_PFAM.354.533--1||RS_GCF_002008365.1_protein.faa_NZ_MRDL01000019.1_48@PF00015_full_PFAM.397.576--2||RS_GCF_002008365.1_protein.faa_NZ_MRDL01000059.1_358@PF00015_full_PFAM.351.531--1||RS_GCF_002204185.1_protein.faa_NZ_MXPU01000001.1_51@PF00015_full_PFAM.397.571--5||RS_GCF_002288525.1_protein.faa_NZ_CP023068.1_27@PF00015_full_PFAM.349.535--1||RS_GCF_002531725.1_protein.faa_NZ_NWSQ01000029.1_35@PF00015_full_PFAM.349.530--1||RS_GCF_002531755.2_protein.faa_NZ_CP034998.1_226@PF00015_full_PFAM.521.702--1||RS_GCF_002531825.1_protein.faa_NZ_NWSX01000002.1_316@PF00015_full_PFAM.397.573--1||RS_GCF_002531935.1_protein.faa_NZ_NWSV01000013.1_71@PF00015_full_PFAM.310.496--1||RS_GCF_002531935.1_protein.faa_NZ_NWSV01000033.1_14@PF00015_full_PFAM.347.532--1||RS_GCF_002750855.1_protein.faa_NZ_NWUC01000002.1_44@PF00015_full_PFAM.400.577--1||RS_GCF_002855515.1_protein.faa_NZ_PKRP01000001.1_119@PF00015_full_PFAM.400.576--1||RS_GCF_002855515.1_protein.faa_NZ_PKRP01000004.1_466@PF00015_full_PFAM.295.481--3||RS_GCF_002855515.1_protein.faa_NZ_PKRP01000005.1_124@PF00015_full_PFAM.344.539--1||RS_GCF_002855515.1_protein.faa_NZ_PKRP01000006.1_106@PF00015_full_PFAM.330.517--2||RS_GCF_002855515.1_protein.faa_NZ_PKRP01000006.1_385@PF00015_full_PFAM.359.534--1||RS_GCF_002896715.1_protein.faa_NZ_PGEL01000015.1_70@PF00015_full_PFAM.572.743--2||RS_GCF_002896715.1_protein.faa_NZ_PGEL01000015.1_95@PF00015_full_PFAM.347.534--1||RS_GCF_002896715.1_protein.faa_NZ_PGEL01000026.1_241@PF00015_full_PFAM.398.583--1||RS_GCF_002914525.1_protein.faa_NZ_LODW01000056.1_49@PF00015_full_PFAM.349.527--1||RS_GCF_002915175.1_protein.faa_NZ_NXEJ01000008.1_555@PF00015_full_PFAM.395.579--4||RS_GCF_002915175.1_protein.faa_NZ_NXEJ01000012.1_41@PF00015_full_PFAM.389.571--4||RS_GCF_002943835.1_protein.faa_NZ_CP026924.1_2043@PF00015_full_PFAM.395.579--1||RS_GCF_002943835.1_protein.faa_NZ_CP026924.1_786@PF00015_full_PFAM.406.580--1||RS_GCF_002943835.1_protein.faa_NZ_CP026925.1_1093@PF00015_full_PFAM.407.577--1||RS_GCF_002944315.1_protein.faa_NZ_CP024311.1_879@PF00015_full_PFAM.406.585--2||RS_GCF_002944315.1_protein.faa_NZ_CP024314.1_60@PF00015_full_PFAM.309.496--1||RS_GCF_002953715.1_protein.faa_NZ_CP025012.1_4019@PF00015_full_PFAM.350.444--2||RS_GCF_002968635.1_protein.faa_NZ_PVBN01000004.1_181@PF00015_full_PFAM.403.518--1||RS_GCF_002968635.1_protein.faa_NZ_PVBN01000010.1_107@PF00015_full_PFAM.57.243--1||RS_GCF_003025035.1_protein.faa_NZ_PYJN01000006.1_190@PF00015_full_PFAM.409.586--1||RS_GCF_003053725.1_protein.faa_NZ_QAYC01000017.1_39@PF00015_full_PFAM.669.847--1||RS_GCF_003122325.1_protein.faa_NZ_QFBC01000001.1_433@PF00015_full_PFAM.407.580--3||RS_GCF_003185805.1_protein.faa_NZ_QHJY01000171.1_4@PF00015_full_PFAM.1.133--1||RS_GCF_003205195.1_protein.faa_NZ_QJRY01000002.1_612@PF00015_full_PFAM.395.575--1||RS_GCF_003205195.1_protein.faa_NZ_QJRY01000012.1_20@PF00015_full_PFAM.518.694--2||RS_GCF_003217095.1_protein.faa_NZ_QJSR01000006.1_149@PF00015_full_PFAM.445.629--1||RS_GCF_003240565.1_protein.faa_NZ_PCDQ01000037.1_60@PF00015_full_PFAM.399.585--1||RS_GCF_003240565.1_protein.faa_NZ_PCDQ01000119.1_306@PF00015_full_PFAM.398.581--1||RS_GCF_003432075.1_protein.faa_NZ_QWBU01000002.1_111@PF00015_full_PFAM.400.575--24||RS_GCF_003432075.1_protein.faa_NZ_QWBU01000003.1_137@PF00015_full_PFAM.487.668--28||RS_GCF_003432075.1_protein.faa_NZ_QWBU01000004.1_166@PF00015_full_PFAM.531.720--8||RS_GCF_003432075.1_protein.faa_NZ_QWBU01000005.1_67@PF00015_full_PFAM.410.591--1||RS_GCF_003432075.1_protein.faa_NZ_QWBU01000010.1_21@PF00015_full_PFAM.533.704--8||RS_GCF_003432075.1_protein.faa_NZ_QWBU01000013.1_61@PF00015_full_PFAM.355.538--6||RS_GCF_003574625.1_protein.faa_NZ_QNUJ01000006.1_19@PF00015_full_PFAM.530.703--5||RS_GCF_003574625.1_protein.faa_NZ_QNUJ01000007.1_292@PF00015_full_PFAM.528.745--15||RS_GCF_003574625.1_protein.faa_NZ_QNUJ01000007.1_311@PF00015_full_PFAM.419.598--1||RS_GCF_003574625.1_protein.faa_NZ_QNUJ01000007.1_47@PF00015_full_PFAM.241.418--4||RS_GCF_003574625.1_protein.faa_NZ_QNUJ01000016.1_56@PF00015_full_PFAM.350.535--1||RS_GCF_003597675.1_protein.faa_NZ_CP030827.1_918@PF00015_full_PFAM.405.580--3||RS_GCF_003938655.1_protein.faa_NZ_RJJT01000034.1_44@PF00015_full_PFAM.312.493--2||RS_GCF_003938655.1_protein.faa_NZ_RJJT01000038.1_24@PF00015_full_PFAM.523.704--1||RS_GCF_003952725.1_protein.faa_NZ_CP032509.1_3257@PF00015_full_PFAM.399.578--1||RS_GCF_003985125.1_protein.faa_NZ_ML133589.1_15@PF00015_full_PFAM.349.528--3||RS_GCF_003985145.1_protein.faa_NZ_ML133528.1_69@PF00015_full_PFAM.396.574--4||RS_GCF_003985145.1_protein.faa_NZ_ML133544.1_29@PF00015_full_PFAM.350.532--1||RS_GCF_003985155.1_protein.faa_NZ_ML133687.1_478@PF00015_full_PFAM.405.590--7||RS_GCF_004053875.1_protein.faa_NZ_SBIP01000001.1_506@PF00015_full_PFAM.522.705--3||RS_GCF_004123835.1_protein.faa_NZ_MZMU01000003.1_1088@PF00015_full_PFAM.533.708--1||RS_GCF_004341105.1_protein.faa_NZ_SLZK01000002.1_614@PF00015_full_PFAM.372.550--2||RS_GCF_004341885.1_protein.faa_NZ_SLVX01000004.1_209@PF00015_full_PFAM.525.740--4||RS_GCF_004341885.1_protein.faa_NZ_SLVX01000006.1_208@PF00015_full_PFAM.518.692--10||RS_GCF_004341885.1_protein.faa_NZ_SLVX01000007.1_84@PF00015_full_PFAM.360.531--45||RS_GCF_004341885.1_protein.faa_NZ_SLVX01000010.1_37@PF00015_full_PFAM.493.683--6||RS_GCF_004341885.1_protein.faa_NZ_SLVX01000017.1_36@PF00015_full_PFAM.529.705--28||RS_GCF_004341885.1_protein.faa_NZ_SLVX01000032.1_36@PF00015_full_PFAM.398.583--10||RS_GCF_004343585.1_protein.faa_NZ_SLYW01000001.1_197@PF00015_full_PFAM.398.582--1||RS_GCF_004343585.1_protein.faa_NZ_SLYW01000001.1_705@PF00015_full_PFAM.403.583--1||RS_GCF_004343585.1_protein.faa_NZ_SLYW01000001.1_706@PF00015_full_PFAM.404.602--1||RS_GCF_004343585.1_protein.faa_NZ_SLYW01000001.1_796@PF00015_full_PFAM.403.578--2||RS_GCF_004343585.1_protein.faa_NZ_SLYW01000003.1_184@PF00015_full_PFAM.488.665--2||RS_GCF_004345245.1_protein.faa_NZ_SLUQ01000001.1_432@PF00015_full_PFAM.406.581--10||RS_GCF_004345245.1_protein.faa_NZ_SLUQ01000001.1_47@PF00015_full_PFAM.403.572--11||RS_GCF_004358025.1_protein.faa_NZ_SMTL01000001.1_1054@PF00015_full_PFAM.354.528--2||RS_GCF_004358025.1_protein.faa_NZ_SMTL01000002.1_670@PF00015_full_PFAM.403.582--1||RS_GCF_004358025.1_protein.faa_NZ_SMTL01000004.1_243@PF00015_full_PFAM.358.535--1||RS_GCF_004362445.1_protein.faa_NZ_SNXH01000011.1_2472@PF00015_full_PFAM.409.580--5||RS_GCF_004514435.1_protein.faa_NZ_MYFQ01000005.1_100@PF00015_full_PFAM.400.577--13||RS_GCF_004514435.1_protein.faa_NZ_MYFQ01000005.1_116@PF00015_full_PFAM.529.741--1||RS_GCF_004514435.1_protein.faa_NZ_MYFQ01000029.1_31@PF00015_full_PFAM.353.556--3||RS_GCF_004827385.1_protein.faa_NZ_SRXN01000013.1_70@PF00015_full_PFAM.487.675--19||RS_GCF_004912135.1_protein.faa_NZ_STGU01000002.1_202@PF00015_full_PFAM.351.536--3||RS_GCF_004912135.1_protein.faa_NZ_STGU01000004.1_383@PF00015_full_PFAM.532.712--1||RS_GCF_004912135.1_protein.faa_NZ_STGU01000065.1_2@PF00015_full_PFAM.332.512--3||RS_GCF_004912145.1_protein.faa_NZ_STGT01000001.1_863@PF00015_full_PFAM.288.479--1||RS_GCF_004912145.1_protein.faa_NZ_STGT01000001.1_864@PF00015_full_PFAM.293.470--1||RS_GCF_004912165.1_protein.faa_NZ_STGV01000004.1_355@PF00015_full_PFAM.350.537--1||RS_GCF_005221325.1_protein.faa_NZ_CP039888.1_1913@PF00015_full_PFAM.492.675--1||RS_GCF_005221325.1_protein.faa_NZ_CP039888.1_2347@PF00015_full_PFAM.357.526--1||RS_GCF_005221325.1_protein.faa_NZ_CP039888.1_516@PF00015_full_PFAM.408.578--3||RS_GCF_005221385.1_protein.faa_NZ_CP039903.1_2143@PF00015_full_PFAM.401.591--6||RS_GCF_005221385.1_protein.faa_NZ_CP039903.1_2412@PF00015_full_PFAM.357.532--2||RS_GCF_005222835.1_protein.faa_NZ_STGA01000044.1_291@PF00015_full_PFAM.402.573--1||RS_GCF_005222915.1_protein.faa_NZ_STFX01000003.1_78@PF00015_full_PFAM.291.470--2||RS_GCF_005222915.1_protein.faa_NZ_STFX01000031.1_227@PF00015_full_PFAM.347.532--2||RS_GCF_005860795.2_protein.faa_NZ_CP058350.1_1173@PF00015_full_PFAM.351.534--1||RS_GCF_005860795.2_protein.faa_NZ_CP058350.1_1726@PF00015_full_PFAM.485.670--9||RS_GCF_005860795.2_protein.faa_NZ_CP058350.1_625@PF00015_full_PFAM.349.560--1||RS_GCF_005862305.2_protein.faa_NZ_CP054021.1_2059@PF00015_full_PFAM.399.576--2||RS_GCF_006335145.1_protein.faa_NZ_VDMN01000001.1_1172@PF00015_full_PFAM.403.583--1||RS_GCF_006335145.1_protein.faa_NZ_VDMN01000001.1_1911@PF00015_full_PFAM.345.529--4||RS_GCF_006335145.1_protein.faa_NZ_VDMN01000001.1_958@PF00015_full_PFAM.405.597--2||RS_GCF_006443685.1_protein.faa_NZ_VFYP01000001.1_1102@PF00015_full_PFAM.346.534--1||RS_GCF_006443685.1_protein.faa_NZ_VFYP01000001.1_1413@PF00015_full_PFAM.333.500--1||RS_GCF_007000325.1_protein.faa_NZ_SCFK01000001.1_332@PF00015_full_PFAM.350.531--1||RS_GCF_007000325.1_protein.faa_NZ_SCFK01000006.1_169@PF00015_full_PFAM.397.582--1||RS_GCF_007000325.1_protein.faa_NZ_SCFK01000052.1_4@PF00015_full_PFAM.357.522--1||RS_GCF_007000325.1_protein.faa_NZ_SCFK01000104.1_1@PF00015_full_PFAM.73.176--4||RS_GCF_007002745.1_protein.faa_NZ_SGNY01000001.1_93@PF00015_full_PFAM.404.579--2||RS_GCF_007002745.1_protein.faa_NZ_SGNY01000002.1_476@PF00015_full_PFAM.493.675--5||RS_GCF_007829835.1_protein.faa_NZ_VIWP01000002.1_532@PF00015_full_PFAM.397.584--11||RS_GCF_007829835.1_protein.faa_NZ_VIWP01000003.1_635@PF00015_full_PFAM.405.583--2||RS_GCF_007829835.1_protein.faa_NZ_VIWP01000013.1_39@PF00015_full_PFAM.397.578--1||RS_GCF_007922615.2_protein.faa_NZ_CP042301.2_1205@PF00015_full_PFAM.349.528--2||RS_GCF_007992095.1_protein.faa_NZ_BJZP01000012.1_103@PF00015_full_PFAM.345.533--2||RS_GCF_008180155.1_protein.faa_NZ_VSZS01000064.1_172@PF00015_full_PFAM.502.704--1||RS_GCF_008932245.1_protein.faa_NZ_CP034909.1_2199@PF00015_full_PFAM.349.529--23||RS_GCF_009498215.1_protein.faa_NZ_CP043498.1_3002@PF00015_full_PFAM.344.529--1||RS_GCF_009498525.1_protein.faa_NZ_QSNT01000003.1_612@PF00015_full_PFAM.406.584--1||RS_GCF_009601505.1_protein.faa_NZ_WITC01000036.1_458@PF00015_full_PFAM.525.709--1||RS_GCF_009617585.1_protein.faa_NZ_WIXI01000049.1_287@PF00015_full_PFAM.398.590--1||RS_GCF_009649785.1_protein.faa_NZ_WJOK01000004.1_176@PF00015_full_PFAM.350.532--2||RS_GCF_009649785.1_protein.faa_NZ_WJOK01000005.1_1@PF00015_full_PFAM.358.539--2||RS_GCF_009649785.1_protein.faa_NZ_WJOK01000014.1_102@PF00015_full_PFAM.407.579--2||RS_GCF_009649785.1_protein.faa_NZ_WJOK01000039.1_7@PF00015_full_PFAM.489.673--2||RS_GCF_009708035.1_protein.faa_NZ_WMBQ01000002.1_430@PF00015_full_PFAM.386.579--5||RS_GCF_009826855.1_protein.faa_NZ_WUML01000003.1_54@PF00015_full_PFAM.404.580--1||RS_GCF_009826855.1_protein.faa_NZ_WUML01000004.1_100@PF00015_full_PFAM.490.676--1||RS_GCF_009826855.1_protein.faa_NZ_WUML01000008.1_76@PF00015_full_PFAM.529.705--12||RS_GCF_009826855.1_protein.faa_NZ_WUML01000010.1_28@PF00015_full_PFAM.526.742--22||RS_GCF_009826855.1_protein.faa_NZ_WUML01000017.1_25@PF00015_full_PFAM.358.533--1||RS_GCF_009827055.1_protein.faa_NZ_WUMK01000002.1_343@PF00015_full_PFAM.526.744--26||RS_GCF_009827055.1_protein.faa_NZ_WUMK01000012.1_33@PF00015_full_PFAM.351.534--10||RS_GCF_009827055.1_protein.faa_NZ_WUMK01000015.1_62@PF00015_full_PFAM.529.703--24||RS_GCF_010668395.1_protein.faa_NZ_WUEY01000005.1_61@PF00015_full_PFAM.347.528--1||RS_GCF_010668395.1_protein.faa_NZ_WUEY01000010.1_183@PF00015_full_PFAM.520.703--2||RS_GCF_010668805.1_protein.faa_NZ_WUFT01000001.1_460@PF00015_full_PFAM.406.582--2||RS_GCF_010669145.1_protein.faa_NZ_CP048632.1_2616@PF00015_full_PFAM.357.527--2||RS_GCF_010669145.1_protein.faa_NZ_CP048635.1_46@PF00015_full_PFAM.348.535--10||RS_GCF_011046245.1_protein.faa_NZ_CP049241.1_1874@PF00015_full_PFAM.396.588--1||RS_GCF_011046895.1_protein.faa_NZ_CP049249.1_667@PF00015_full_PFAM.528.748--1||RS_GCF_011046895.1_protein.faa_NZ_CP049249.1_745@PF00015_full_PFAM.290.471--1||RS_GCF_011046895.1_protein.faa_NZ_CP049250.1_101@PF00015_full_PFAM.356.527--3||RS_GCF_011046895.1_protein.faa_NZ_CP049250.1_1702@PF00015_full_PFAM.399.575--1||RS_GCF_011046895.1_protein.faa_NZ_CP049251.1_97@PF00015_full_PFAM.353.527--1||RS_GCF_012276985.1_protein.faa_NZ_JAAXMM010000003.1_95@PF00015_full_PFAM.396.631--1||RS_GCF_012349115.1_protein.faa_NZ_PQIG01000074.1_30@PF00015_full_PFAM.398.576--2||RS_GCF_012927355.1_protein.faa_NZ_JABBGK010000001.1_548@PF00015_full_PFAM.519.703--4||RS_GCF_012927355.1_protein.faa_NZ_JABBGK010000002.1_676@PF00015_full_PFAM.287.470--2||RS_GCF_013240295.1_protein.faa_NZ_JABETK010000001.1_1728@PF00015_full_PFAM.496.676--3||RS_GCF_013283195.1_protein.faa_NZ_JABEKT010000001.1_787@PF00015_full_PFAM.534.718--4||RS_GCF_013283195.1_protein.faa_NZ_JABEKT010000005.1_141@PF00015_full_PFAM.410.593--1||RS_GCF_013283645.1_protein.faa_NZ_JABEKV010000002.1_1000@PF00015_full_PFAM.528.714--25||RS_GCF_013322215.1_protein.faa_NZ_JAAMEZ010000022.1_188@PF00015_full_PFAM.344.528--1||RS_GCF_013322225.1_protein.faa_NZ_JAAMFB010000016.1_97@PF00015_full_PFAM.400.578--1||RS_GCF_013337285.1_protein.faa_NZ_SUPW01000002.1_212@PF00015_full_PFAM.402.587--2||RS_GCF_013337285.1_protein.faa_NZ_SUPW01000003.1_478@PF00015_full_PFAM.534.700--1||RS_GCF_013371465.1_protein.faa_NZ_JABWDU010000004.1_304@PF00015_full_PFAM.351.569--1||RS_GCF_013378445.1_protein.faa_NZ_JABXYK010000007.1_17@PF00015_full_PFAM.399.580--1||RS_GCF_013390595.1_protein.faa_NZ_JACAWV010000007.1_412@PF00015_full_PFAM.407.589--1||RS_GCF_013390595.1_protein.faa_NZ_JACAWV010000022.1_895@PF00015_full_PFAM.486.670--1||RS_GCF_013426735.1_protein.faa_NZ_AP023272.1_1002@PF00015_full_PFAM.402.587--2||RS_GCF_013488225.1_protein.faa_NZ_CP041238.1_492@PF00015_full_PFAM.529.711--27||RS_GCF_014158035.1_protein.faa_NZ_JACFXW010000001.1_3969@PF00015_full_PFAM.526.708--9||RS_GCF_014193255.1_protein.faa_NZ_JACHZB010000002.1_855@PF00015_full_PFAM.495.679--1||RS_GCF_014194695.1_protein.faa_NZ_JACIAH010000007.1_133@PF00015_full_PFAM.343.527--1||RS_GCF_014195095.1_protein.faa_NZ_JACIBC010000012.1_89@PF00015_full_PFAM.361.530--2||RS_GCF_014196505.1_protein.faa_NZ_JACIDW010000015.1_45@PF00015_full_PFAM.345.552--2||RS_GCF_014196765.1_protein.faa_NZ_JACIEE010000002.1_336@PF00015_full_PFAM.407.582--1||RS_GCF_014196765.1_protein.faa_NZ_JACIEE010000003.1_132@PF00015_full_PFAM.527.732--3||RS_GCF_014196765.1_protein.faa_NZ_JACIEE010000003.1_415@PF00015_full_PFAM.400.579--1||RS_GCF_014196765.1_protein.faa_NZ_JACIEE010000006.1_51@PF00015_full_PFAM.351.527--4||RS_GCF_014197145.1_protein.faa_NZ_JACIEZ010000002.1_533@PF00015_full_PFAM.405.576--1||RS_GCF_014197145.1_protein.faa_NZ_JACIEZ010000004.1_224@PF00015_full_PFAM.533.704--1||RS_GCF_014197615.1_protein.faa_NZ_JACIFY010000003.1_256@PF00015_full_PFAM.349.533--2||RS_GCF_014198335.1_protein.faa_NZ_JACIHH010000002.1_962@PF00015_full_PFAM.349.530--7||RS_GCF_014198335.1_protein.faa_NZ_JACIHH010000003.1_358@PF00015_full_PFAM.356.526--1||RS_GCF_014201355.1_protein.faa_NZ_JACHEG010000002.1_342@PF00015_full_PFAM.405.582--4||RS_GCF_014201355.1_protein.faa_NZ_JACHEG010000002.1_344@PF00015_full_PFAM.406.594--2||RS_GCF_014203155.1_protein.faa_NZ_JACHIK010000002.1_315@PF00015_full_PFAM.404.582--12||RS_GCF_014203155.1_protein.faa_NZ_JACHIK010000016.1_54@PF00015_full_PFAM.525.739--13||RS_GCF_014203155.1_protein.faa_NZ_JACHIK010000017.1_24@PF00015_full_PFAM.354.533--12||RS_GCF_014203155.1_protein.faa_NZ_JACHIK010000028.1_30@PF00015_full_PFAM.524.704--15||RS_GCF_014204625.1_protein.faa_NZ_JACHLU010000003.1_77@PF00015_full_PFAM.407.584--1||RS_GCF_014207095.1_protein.faa_NZ_JACHBG010000003.1_342@PF00015_full_PFAM.511.687--1||RS_GCF_014237835.1_protein.faa_NZ_JACJVI010000001.1_580@PF00015_full_PFAM.617.815--3||RS_GCF_014237835.1_protein.faa_NZ_JACJVI010000003.1_332@PF00015_full_PFAM.354.537--3||RS_GCF_014237835.1_protein.faa_NZ_JACJVI010000010.1_121@PF00015_full_PFAM.397.570--2||RS_GCF_014237835.1_protein.faa_NZ_JACJVI010000046.1_1@PF00015_full_PFAM.518.671--2||RS_GCF_014841565.1_protein.faa_NZ_JACYUD010000003.1_227@PF00015_full_PFAM.400.594--12||RS_GCF_014851585.1_protein.faa_NZ_JACVAB010000003.1_116@PF00015_full_PFAM.404.584--1||RS_GCF_014851585.1_protein.faa_NZ_JACVAB010000005.1_92@PF00015_full_PFAM.396.580--7||RS_GCF_014851585.1_protein.faa_NZ_JACVAB010000006.1_49@PF00015_full_PFAM.359.580--2||RS_GCF_014851675.1_protein.faa_NZ_JACVAE010000002.1_283@PF00015_full_PFAM.527.719--1||RS_GCF_015353075.1_protein.faa_NZ_CP064187.1_3077@PF00015_full_PFAM.407.583--1||RS_GCF_016124105.1_protein.faa_NZ_JADGMQ010000015.1_25@PF00015_full_PFAM.408.582--1||RS_GCF_016722925.1_protein.faa_NZ_JAEQNC010000002.1_384@PF00015_full_PFAM.398.581--9||RS_GCF_016722925.1_protein.faa_NZ_JAEQNC010000004.1_114@PF00015_full_PFAM.352.534--1||RS_GCF_016806065.1_protein.faa_NZ_CP032405.1_2891@PF00015_full_PFAM.325.511--3||RS_GCF_016806065.1_protein.faa_NZ_CP032405.1_913@PF00015_full_PFAM.358.547--1||RS_GCF_016839145.1_protein.faa_NZ_CP069303.1_3962@PF00015_full_PFAM.528.736--37||RS_GCF_016839145.1_protein.faa_NZ_CP069304.1_108@PF00015_full_PFAM.540.718--8||RS_GCF_016864555.1_protein.faa_NZ_CP044011.1_1096@PF00015_full_PFAM.59.248--6||RS_GCF_016901135.1_protein.faa_NZ_JAFEVL010000020.1_195@PF00015_full_PFAM.406.585--2||RS_GCF_016919405.1_protein.faa_NZ_CP070353.1_3502@PF00015_full_PFAM.408.589--1||RS_GCF_017357225.1_protein.faa_NZ_CP071604.1_1200@PF00015_full_PFAM.349.530--1||RS_GCF_017726655.1_protein.faa_NZ_CP072309.1_75@PF00015_full_PFAM.356.534--1||RS_GCF_017726655.1_protein.faa_NZ_CP072309.1_861@PF00015_full_PFAM.114.181--1||RS_GCF_017741815.1_protein.faa_NZ_JAGHMF010000008.1_159@PF00015_full_PFAM.400.583--1||RS_GCF_017741815.1_protein.faa_NZ_JAGHMF010000027.1_155@PF00015_full_PFAM.308.489--4||RS_GCF_017873135.1_protein.faa_NZ_JAGGJV010000013.1_105@PF00015_full_PFAM.350.530--1||RS_GCF_017873175.1_protein.faa_NZ_JAGGJW010000001.1_278@PF00015_full_PFAM.399.573--2||RS_GCF_017874595.1_protein.faa_NZ_JAGILA010000001.1_449@PF00015_full_PFAM.350.541--2||RS_GCF_017876795.1_protein.faa_NZ_JAGIOR010000001.1_4206@PF00015_full_PFAM.352.530--6||RS_GCF_017876815.1_protein.faa_NZ_JAGIOS010000001.1_1565@PF00015_full_PFAM.350.534--4||RS_GCF_017877135.1_protein.faa_NZ_JAGIPH010000005.1_152@PF00015_full_PFAM.347.535--1||RS_GCF_900012615.1_protein.faa_NZ_LT009757.1_34@PF00015_full_PFAM.348.531--4||RS_GCF_900094555.1_protein.faa_NZ_FMAC01000026.1_14@PF00015_full_PFAM.2.74--1||RS_GCF_900094565.1_protein.faa_NZ_FMAF01000009.1_187@PF00015_full_PFAM.405.581--2||RS_GCF_900094565.1_protein.faa_NZ_FMAF01000013.1_109@PF00015_full_PFAM.412.590--1||RS_GCF_900094625.1_protein.faa_NZ_FMAJ01000003.1_62@PF00015_full_PFAM.399.574--4||RS_GCF_900099775.1_protein.faa_NZ_FMTM01000001.1_952@PF00015_full_PFAM.400.578--4||RS_GCF_900099775.1_protein.faa_NZ_FMTM01000023.1_3@PF00015_full_PFAM.351.529--2||RS_GCF_900102105.1_protein.faa_NZ_FNBB01000014.1_35@PF00015_full_PFAM.352.533--14||RS_GCF_900110205.1_protein.faa_NZ_FOCV01000017.1_5@PF00015_full_PFAM.401.582--15||RS_GCF_900111275.1_protein.faa_NZ_FOGR01000009.1_31@PF00015_full_PFAM.486.671--3||RS_GCF_900111905.1_protein.faa_NZ_FOKM01000002.1_292@PF00015_full_PFAM.342.532--3||RS_GCF_900111905.1_protein.faa_NZ_FOKM01000003.1_129@PF00015_full_PFAM.442.616--8||RS_GCF_900111905.1_protein.faa_NZ_FOKM01000004.1_422@PF00015_full_PFAM.400.575--5||RS_GCF_900111905.1_protein.faa_NZ_FOKM01000016.1_95@PF00015_full_PFAM.401.596--1||RS_GCF_900176345.1_protein.faa_NZ_FWXU01000006.1_174@PF00015_full_PFAM.357.538--2||RS_GCF_900176345.1_protein.faa_NZ_FWXU01000038.1_5@PF00015_full_PFAM.416.605--1||RS_GCF_900177415.1_protein.faa_NZ_FXAF01000006.1_1146@PF00015_full_PFAM.400.581--15||RS_GCF_900215285.1_protein.faa_NZ_OCMG01000004.1_1435@PF00015_full_PFAM.349.534--1||RS_GCF_900215285.1_protein.faa_NZ_OCMG01000004.1_1777@PF00015_full_PFAM.349.539--1||RS_GCF_900492205.1_protein.faa_NZ_UEYQ01000004.1_255@PF00015_full_PFAM.349.534--15||RS_GCF_902502825.2_protein.faa_NZ_LR723670.1_1295@PF00015_full_PFAM.319.510--1||RS_GCF_902502825.2_protein.faa_NZ_LR723670.1_1701@PF00015_full_PFAM.394.578--1||RS_GCF_902706095.1_protein.faa_NZ_CACSJP010000001.1_903@PF00015_full_PFAM.485.671--7||RS_GCF_902706095.1_protein.faa_NZ_CACSJP010000008.1_106@PF00015_full_PFAM.323.507--2||RS_GCF_902706285.1_protein.faa_NZ_CACSKD010000007.1_177@PF00015_full_PFAM.412.603--2:scovhsp_avg=71.6865805168986:scovhsp_max=97.7:scovhsp_min=50.0:scovhsp_std=11.654926581154921:scovhsp_sum=144233.4:send_avg=148.6575546719682:send_max=182.0:send_min=45.0:send_std=19.310298949888264:send_sum=299099.0:sstart_avg=19.06113320079523:sstart_max=74.0:sstart_min=1.0:sstart_std=17.204758639660763:sstart_sum=38351.0])0.606:0.0142116[&&NHX:Sample_counter=rhizpot1--421||rhizpot2--159||rhizpot3--650||rhiztom1--623||rhiztom2--324||rhiztom3--852:Type_counter=GTDB--2607||capture--3029:besthit_avg=89.27241550695824:besthit_max=100.0:besthit_min=39.8:besthit_std=12.092851841858389:besthit_sum=179616.09999999998:bitscore_avg=184.55770377733597:bitscore_max=281.0:bitscore_min=48.5:bitscore_std=50.408180582251276:bitscore_sum=371330.1:capture_class_counter=c__Acidobacteriae--4||c__Actinomycetia--28||c__Alphaproteobacteria--2055||c__Anaerolineae--1||c__Bacilli--21||c__Bacteroidia--1||c__Bradymonadia--1||c__Campylobacteria--1||c__Chitinivibrionia--1||c__Chrysiogenetes--1||c__Clostridia--55||c__DTU084--1||c__Deinococci--4||c__Desulfarculia--26||c__Desulfobacteria--9||c__Desulfobulbia--13||c__Desulfovibrionia--5||c__Desulfuromonadia--16||c__Dissulfuribacteria--1||c__E2--1||c__Eremiobacteria--1||c__Fibrobacteria--4||c__GCA-002687715--1||c__GWC2-55-46--1||c__Gammaproteobacteria--563||c__Gemmatimonadetes--30||c__Halobacteria--2||c__Holophagae--9||c__Hydrothermarchaeia--1||c__JACQYL01--1||c__Kiritimatiellae--3||c__Krumholzibacteria--2||c__Leptospirae--4||c__Limnochordia--1||c__Methanomicrobia--1||c__Methylomirabilia--2||c__Moduliflexia--1||c__Moorellia--1||c__Myxococcia--4||c__Negativicutes--2||c__Nitrospiria--3||c__Phycisphaerae--13||c__Planctomycetia--16||c__Polyangia--54||c__QYQD01--1||c__SZUA-567--2||c__Spirochaetia--10||c__Synergistia--2||c__Syntrophia--7||c__Thermodesulfovibrionia--6||c__Thermotogae--6||c__UBA1135--2||c__UBA4802--4||c__UBA4882--11||c__UBA9160--3||c__Verrucomicrobiae--9||c__Vicinamibacteria--1:capture_domain_counter=d__Archaea--5||d__Bacteria--3024:capture_family_counter=f__2-02-FULL-58-16_A--1||f__2-12-FULL-67-15--1||f__40CM-4-68-19--1||f__Acetobacteraceae--17||f__Acidaminobacteraceae--3||f__Acidothermaceae--5||f__Acutalibacteraceae--1||f__Afifellaceae--1||f__Alteromonadaceae--1||f__Aminiphilaceae--1||f__Amphibacillaceae--1||f__Anaerohalosphaeraceae--8||f__Ancalomicrobiaceae--1||f__Azospirillaceae--20||f__BMS3B--1||f__Beijerinckiaceae--56||f__Bradymonadaceae--1||f__Brevibacillaceae--1||f__Bryobacteraceae--4||f__Burkholderiaceae--368||f__CACIAM-22H2--1||f__CAIOGM01--3||f__CAIVKH01--2||f__CAJPTX01--1||f__CSP1-6--2||f__Caldilineaceae--1||f__Casp-alpha2--3||f__Caulobacteraceae--242||f__Cellulomonadaceae--9||f__Cellvibrionaceae--2||f__Chitinibacteraceae--6||f__Chitinimonadaceae--3||f__Chitinispirillaceae--1||f__Chromatiaceae--3||f__Chromobacteriaceae--2||f__Chrysiogenaceae--1||f__Clostridiaceae--1||f__Cohaesibacteraceae--1||f__Competibacteraceae--1||f__DSM-27016--3||f__DSM-5069--6||f__DSM-6294--1||f__DSMQ01--1||f__DTU010--1||f__DTU013--1||f__DTU084--1||f__Desulfarculaceae--26||f__Desulfatirhabdiaceae--5||f__Desulfobacteraceae--1||f__Desulfobulbaceae--4||f__Desulfocapsaceae--1||f__Desulfosarcinaceae--2||f__Desulfovibrionaceae--5||f__Desulfurivibrionaceae--8||f__Desulfuromonadaceae--1||f__Devosiaceae--37||f__Dissulfurispiraceae--3||f__Elsteraceae--3||f__Enterobacteriaceae--14||f__Eremiobacteraceae--1||f__Eubacteriaceae--1||f__FEN-1343--1||f__Ferrovibrionaceae--10||f__Fibrobacteraceae--4||f__GCA-002687715--1||f__GCA-002838935--1||f__GCA-2696645--1||f__GCA-2731375--1||f__GRL18--1||f__GWC2-55-46--1||f__Gallionellaceae--2||f__Gemmataceae--15||f__Gemmatimonadaceae--30||f__Geobacteraceae--2||f__Geodermatophilaceae--7||f__Geopsychrobacteraceae--1||f__Haloarculaceae--2||f__Halomonadaceae--13||f__Halorhodospiraceae--12||f__Helicobacteraceae--1||f__Holophagaceae--9||f__Hyphomicrobiaceae--2||f__JAAYNR01--1||f__JACESI01--1||f__JACQYL01--1||f__JAFLCR01--1||f__JAHJQQ01--15||f__Kiloniellaceae--1||f__LZORAL124-64-63--2||f__Lachnospiraceae--40||f__Lactobacillaceae--3||f__Leptospiraceae--4||f__Magnetobacteriaceae--1||f__Magnetospirillaceae--17||f__Maricaulaceae--4||f__Methanospirillaceae--1||f__Methyloligellaceae--1||f__Methylomonadaceae--1||f__Methylopilaceae--1||f__Micavibrionaceae--1||f__Micromonosporaceae--3||f__Micropepsaceae--7||f__Moduliflexaceae--1||f__Myxococcaceae--3||f__NBRC-103111--3||f__Nevskiaceae--1||f__Nitrincolaceae--2||f__Nitrococcaceae--1||f__Nitrospiraceae--3||f__Nocardioidaceae--3||f__Oleiphilaceae--6||f__Opitutaceae--6||f__Oscillospiraceae--1||f__Paenibacillaceae--12||f__Parvibaculaceae--2||f__Polyangiaceae--54||f__Pseudohongiellaceae--1||f__Pseudomonadaceae--54||f__Pseudopelobacteraceae--3||f__QOAL01--1||f__QYQD01--1||f__Rhizobiaceae--1462||f__Rhodanobacteraceae--9||f__Rhodobacteraceae--45||f__Rhodocyclaceae--8||f__Rhodospirillaceae--1||f__Rhodovibrionaceae--3||f__Ruminococcaceae--3||f__SG8-39--1||f__SG8-4--4||f__SURF-3--1||f__SZUA-540--1||f__SZUA-567--2||f__Salisediminibacteriaceae--1||f__Sedimenticolaceae--3||f__Selenomonadaceae--2||f__Shewanellaceae--1||f__Sneathiellaceae--2||f__Sphingomonadaceae--16||f__Stappiaceae--10||f__Steroidobacteraceae--4||f__Streptosporangiaceae--1||f__Succinivibrionaceae--1||f__Syntrophotaleaceae--4||f__TH1-2--2||f__Tepidamorphaceae--2||f__Terasakiellaceae--1||f__Thalassobaculaceae--1||f__Thalassospiraceae--6||f__Thermaceae--4||f__Thermacetogeniaceae--1||f__Thermovirgaceae--1||f__Thiobacillaceae--4||f__Thiomicrospiraceae--3||f__Tistrellaceae--1||f__Treponemataceae--2||f__Trichloromonadaceae--1||f__UBA10575--11||f__UBA11320--2||f__UBA12059--8||f__UBA1268--1||f__UBA1546--1||f__UBA2386--2||f__UBA2770--2||f__UBA2964--2||f__UBA2999--1||f__UBA4427--3||f__UBA4765--1||f__UBA4778--7||f__UBA5368--2||f__UBA5550--2||f__UBA6915--3||f__UBA828--1||f__UBA9219--4||f__UBA9464--1||f__UBA998--1||f__UXAT02--2||f__Vibrionaceae--3||f__WMHbin7--1||f__WRAX01--1||f__Xanthobacteraceae--57||f__Xanthomonadaceae--11:capture_genus_counter=g__14-2--6||g__1XD42-69--1||g__2-02-FULL-62-17--1||g__2-12-FULL-65-11--1||g__2-12-FULL-67-15--1||g__28-YEA-48--2||g__40CM-4-68-19--1||g__AM51-8--1||g__AR31--2||g__AWTP1-13--1||g__AWTP1-18--1||g__Acetatifactor--2||g__Acetobacter--1||g__Acetobacterium--1||g__Achromobacter--6||g__Acidocella--3||g__Acidovorax--6||g__Acidovorax_A--1||g__Acidovorax_C--1||g__Actinoplanes--2||g__Actinotalea--3||g__Aestuariicoccus--2||g__Aestuariivita--4||g__Afifella--1||g__Afipia--3||g__Agathobacter--2||g__Agrobacterium--389||g__Ahrensia--1||g__Alicycliphilus--30||g__Allochromatium--1||g__Allorhizobium--62||g__Allosediminivita--1||g__Aminiphilus--1||g__Anaerovibrio--1||g__Aquabacterium--12||g__Aquabacterium_A--1||g__Aquamicrobium_A--2||g__Aquimonas--1||g__Aquincola--1||g__Aquitalea--1||g__Archangium--1||g__Archangium_A--1||g__Asticcacaulis--5||g__Atlantibacter--1||g__Aurantimonas--1||g__Aureimonas--8||g__Aureimonas_A--7||g__Azospira_A--1||g__Azospirillum--8||g__BOG-933--4||g__BOG-935--2||g__Bacteroides_D--1||g__Belnapia--3||g__Bieblia_A--2||g__Blastococcus--3||g__Bog-1198--2||g__Bombella--1||g__Bosea--27||g__Bradyrhizobium--44||g__Brenneria--1||g__Breoghania--1||g__Brevibacillus--1||g__Brevundimonas--8||g__Burkholderia--3||g__C-53--2||g__CAG-115--3||g__CAG-127--6||g__CAG-194--1||g__CAG-303--2||g__CAG-791--1||g__CAG-95--1||g__CAHJWH01--1||g__CAHJXG01--1||g__CAIKVZ01--1||g__CAILRJ01--1||g__CAILUG01--1||g__CAIOGM01--3||g__CAIPTY01--1||g__CAIQQQ01--1||g__CAISGS01--8||g__CAIVKH01--2||g__CAIWAH01--1||g__CAIWXQ01--1||g__CAIXEA01--1||g__CAJCBL01--2||g__CFBP-8762--2||g__Caballeronia--1||g__Caproiciproducens--1||g__Castellaniella--1||g__Caulobacter--114||g__Celeribacter--1||g__Cellulomonas--6||g__Cereibacter_A--1||g__Ch130--1||g__Chachezhania--3||g__Chitinimonas--3||g__Chitiniphilus--1||g__Chromohalobacter--1||g__Citrobacter_A--2||g__Clostridium_B--1||g__Cohaesibacter--1||g__Cohnella--2||g__Comamonas--9||g__Contendobacter--1||g__Corallococcus--1||g__Corticimicrobacter--1||g__Crenobacter--1||g__Cronobacter--1||g__Cucumibacter--31||g__Cupriavidus--15||g__Curvibacter--3||g__DRKI01--4||g__DTU013--1||g__DUSC01--3||g__Dactylopiibacterium--1||g__Denitromonas--1||g__Desulfamplus--1||g__Desulfarculus--1||g__Desulfatirhabdium--1||g__Desulfatitalea--1||g__Desulfopila--1||g__Desulfosarcina--1||g__Desulfurispirillum--1||g__Desulfuromonas--1||g__Devosia_A--4||g__Diaphorobacter_A--2||g__Duganella--1||g__Dyella_B--3||g__E85--1||g__ER46--1||g__ETT8--1||g__Elstera--3||g__Ensifer--58||g__Ensifer_A--2||g__Enterobacter_B--1||g__Enterovibrio--2||g__Epibacterium--1||g__Eremiobacter--1||g__Erwinia--3||g__Eubacterium_F--1||g__Evansella--1||g__FKL33--4||g__Fen-1231--1||g__Fen-1308--2||g__Ferrovibrio--8||g__Ferruginivarius--3||g__Fibromonas--4||g__Fusibacter_C--3||g__GCA-002838935--1||g__GCA-002840015--1||g__GCA-2684655--1||g__GCA-2687715--1||g__GCA-2696645--1||g__GCA-2731375--1||g__GCA-2748265--1||g__GRL18--1||g__GUT77--1||g__GWB2-55-19--1||g__Ga0077545--1||g__Ga0077553--1||g__Gallionella--2||g__Gemmata--15||g__Geodermatophilus--2||g__Geomonas--1||g__Geopsychrobacter--1||g__Geothrix--9||g__Giesbergeria--1||g__Glo-17--2||g__Gorillibacterium--1||g__Haloarcula--1||g__Halomonas--6||g__Halomonas_E--2||g__Halomonas_F--1||g__Halosimplex--1||g__Herbaspirillum--2||g__Hoeflea--8||g__Humitalea--1||g__Hydrogenophaga--9||g__Hylemonella--19||g__Hyphomicrobium--1||g__Im94--1||g__Imhoffiella--1||g__Iodobacter--1||g__J108--2||g__JAADCZ01--1||g__JAADFX01--1||g__JAAYGG01--11||g__JAAYZK01--1||g__JABJCZ01--1||g__JABMOQ01--1||g__JACESI01--1||g__JACQXF01--1||g__JACQYL01--1||g__JACRCG01--2||g__JACRDC01--24||g__JADFXI01--1||g__JAEULV01--1||g__JAFGGE01--4||g__JAFGWW01--1||g__JAFKFH01--2||g__JAFLCR01--1||g__JAHJQQ01--15||g__JAHJQZ01--1||g__Janthinobacterium--6||g__Jeongeupia--4||g__KK5--3||g__Kiloniella--1||g__Kinneretia--14||g__Kosakonia--3||g__Kushneria--1||g__Leisingera--1||g__Leptospira_B--4||g__Lichenicola--1||g__Liquorilactobacillus--3||g__Litorilinea--1||g__Luteibacter--4||g__MADRE1--1||g__MVZN01--1||g__MWDT01--1||g__Magnetobacterium--1||g__Magnetospirillum--8||g__Mangrovitalea--1||g__Maricaulis--1||g__Marinimicrobium--2||g__Marinobacter--3||g__Marinobacter_A--1||g__Marinobacterium--1||g__Massilia--96||g__Meiothermus--4||g__Mesorhizobium_A--1||g__Methanospirillum--1||g__Methylobacter_A--1||g__Methylobacterium--16||g__Methyloceanibacter--1||g__Methyloferula--1||g__Microvirga--8||g__Mitsuaria--11||g__Mixta--1||g__Mobilitalea--1||g__Modestobacter--2||g__Mycoplana--8||g__NHYN01--1||g__NK4A144--1||g__NORP139--1||g__Neorhizobium--137||g__Nisaea--1||g__Nitratireductor_D--1||g__Nitrospira_F--1||g__Nitrospirillum--2||g__Niveispirillum--2||g__Nocardioides--3||g__Noviherbaspirillum_A--3||g__Novosphingobium--2||g__Oceanicaulis--2||g__Oleiliquidispirillum--1||g__Oleisolibacter--1||g__Oricola--6||g__Oryzisolibacter--1||g__Oscillibacter--1||g__PALSA-607--5||g__PLanc-01--4||g__Paenibacillus--5||g__Paenibacillus_B--1||g__Paenibacillus_D--1||g__Paenibacillus_E--2||g__Paenibacillus_T--2||g__Palsa-881--64||g__Palsa-883--1||g__Pandoraea--1||g__Pantoea--1||g__Paraburkholderia--25||g__Paracoccus--7||g__Paracraurococcus--1||g__Paradesulfovibrio--2||g__Pararhizobium--182||g__Pararhodospirillum--1||g__Pelomonas--2||g__Persicimonas--1||g__Phaeospirillum--8||g__Phenylobacterium--32||g__Planomonospora--1||g__Pokkaliibacter--1||g__Polaromonas--1||g__Pseudacidovorax--2||g__Pseudoalteromonas--1||g__Pseudobutyrivibrio--2||g__Pseudoduganella--6||g__Pseudolabrys--2||g__Pseudomonas_A--4||g__Pseudomonas_D--1||g__Pseudomonas_E--32||g__Pseudomonas_F--16||g__Pseudomonas_O--1||g__Pseudooceanicola--2||g__Pseudophaeobacter--5||g__Pseudorhizobium--53||g__Pseudothermotoga_A--6||g__QGON01--3||g__QWPN01--1||g__QY30--1||g__QYQD01--1||g__RAAP-1--4||g__RDZH01--1||g__RGIG4057--1||g__RGIG4930--1||g__RPRC01--1||g__RU20A--1||g__RUG024--1||g__RUG191--1||g__Ralstonia--5||g__Ramlibacter--2||g__Rhizobacter--7||g__Rhizobium--99||g__Rhizobium_A--27||g__Rhizomicrobium--6||g__Rhodanobacter--2||g__Rhodobacter--1||g__Rhodoblastus--1||g__Rhodoferax--37||g__Rhodopila--1||g__Rhodoplanes--3||g__Rhodopseudomonas--2||g__Rhodovulum--2||g__Robbsia--1||g__Robiginitomaculum_B--1||g__Roseibium--5||g__Roseivivax--1||g__Roseobacter--1||g__Roseomonas--1||g__Roseovarius--1||g__Rubrimonas--5||g__Rubrivivax--1||g__Ruminiclostridium--3||g__Ruminobacter--1||g__SCN-70-22--29||g__SCSY01--1||g__SCVQ01--2||g__SG-bin9--1||g__SIG307--1||g__SKQW01--2||g__SKYL01--12||g__SSA4--2||g__SURF-10--1||g__SURF-16--1||g__SURF-3--1||g__SYFR01--54||g__SYLY01--1||g__SZAS-83--2||g__SZUA-370--8||g__SZUA-430--1||g__SZUA-540--1||g__SZUA-567--1||g__Saccharibacillus--1||g__Salinarimonas--1||g__Salinicola--2||g__Shewanella--1||g__Shinella--289||g__Sinorhizobium--110||g__Skermanella--3||g__Sneathiella--2||g__Solidesulfovibrio--2||g__Sphingobium--1||g__Sphingomonas--7||g__Sphingomonas_B--1||g__Sphingomonas_N--2||g__Sphingopyxis--3||g__Sporofaciens--4||g__Stagnimonas--1||g__Stappia--4||g__Stenotrophomonas--1||g__Streptohalobacillus--1||g__Sulfuritalea--1||g__Syntrophotalea--4||g__TMED27--1||g__Tagaea--1||g__Tardiphaga--2||g__Tepidicaulis--1||g__Terasakiella--1||g__Terricaulis--1||g__Thalassospira--6||g__Thauera_A--2||g__Thiobaca--1||g__Thiobacillus--4||g__Thioclava--1||g__Thiomicrorhabdus--3||g__Thiomonas--1||g__Tistrella--1||g__Treponema--1||g__Treponema_D--1||g__Trichloromonas--1||g__Trinickia--1||g__UBA11320--2||g__UBA1479--3||g__UBA2009--1||g__UBA2192--2||g__UBA2207--5||g__UBA2252--1||g__UBA2262--3||g__UBA2386--1||g__UBA2679--1||g__UBA2770--2||g__UBA3282--1||g__UBA3766--1||g__UBA4427--3||g__UBA4765--1||g__UBA4996--1||g__UBA5005--8||g__UBA5123--4||g__UBA5157--1||g__UBA5368--1||g__UBA5499--1||g__UBA6915--3||g__UBA7708--4||g__UBA8914--4||g__Uliginosibacterium--1||g__VFBF01--1||g__VFJS01--2||g__VFZE01--2||g__Variovorax--11||g__Vecturithrix--1||g__Verticiella--2||g__Vibrio--1||g__Virgisporangium--1||g__WHUE01--2||g__WMHbin7--1||g__WRAC01--1||g__Xanthomonas--1||g__Xanthomonas_A--7||g__Youhaiella--1||g__Zhizhongheella--1:capture_order_counter=o__Acetivibrionales--4||o__Acetobacterales--17||o__Acidothermales--5||o__Actinomycetales--9||o__Azospirillales--20||o__Bacillales_D--1||o__Bacillales_H--1||o__Bacteroidales--1||o__Bradymonadales--1||o__Brevibacillales--1||o__Bryobacterales--4||o__Burkholderiales--394||o__CACIAM-22H2--1||o__Caldilineales--1||o__Campylobacterales--1||o__Caulobacterales--248||o__Chitinivibrionales--1||o__Chromatiales--6||o__Chrysiogenales--1||o__Clostridiales--1||o__Competibacterales--1||o__DTU010--1||o__DTU084--1||o__Deinococcales--4||o__Desulfarculales--26||o__Desulfobacterales--9||o__Desulfobulbales--13||o__Desulfovibrionales--5||o__Desulfuromonadales--8||o__Dissulfuribacterales--1||o__Elsterales--3||o__Enterobacterales--20||o__Eremiobacterales--1||o__Eubacteriales--1||o__Ferrovibrionales--10||o__Fibrobacterales--4||o__GCA-002687715--1||o__GCA-2731375--1||o__GCF-002020875--1||o__GWC2-55-46--1||o__Gemmatales--15||o__Gemmatimonadales--30||o__Geobacterales--8||o__Halobacteriales--2||o__Holophagales--9||o__Hydrothermarchaeales--1||o__JACQYL01--1||o__JAHJQQ01--15||o__Kiloniellales--4||o__LD1-PB3--2||o__LZORAL124-64-63--2||o__Lachnospirales--41||o__Lactobacillales--3||o__Leptospirales--4||o__MPNO01--2||o__Methanomicrobiales--1||o__Methylococcales--1||o__Micavibrionales--1||o__Micropepsales--7||o__Moduliflexales--1||o__Mycobacteriales--10||o__Myxococcales--4||o__Nevskiales--1||o__Nitrococcales--13||o__Nitrospirales--3||o__Opitutales--6||o__Oscillospirales--5||o__Paenibacillales--15||o__Parvibaculales--2||o__Pedosphaerales--3||o__Peptostreptococcales--3||o__Pirellulales--1||o__Polyangiales--54||o__Propionibacteriales--3||o__Pseudomonadales--79||o__QYQD01--1||o__RFP12--1||o__Rhizobiales--1633||o__Rhodobacterales--45||o__Rhodospirillales--33||o__Rickettsiales--2||o__Rokubacteriales--2||o__SM23-33--1||o__SZUA-567--2||o__Sedimentisphaerales--12||o__Selenomonadales--2||o__Sneathiellales--2||o__Sphingomonadales--16||o__Steroidobacterales--4||o__Streptosporangiales--1||o__Synergistales--2||o__Syntrophales--7||o__Thalassobaculales--1||o__Thermacetogeniales--1||o__Thermodesulfovibrionales--5||o__Thermotogales--6||o__Thiomicrospirales--3||o__Tistrellales--1||o__Treponematales--10||o__UBA10575--11||o__UBA2386--2||o__UBA2770--2||o__UBA4802--4||o__UBA6902--1||o__UBA6915--3||o__UBA828--1||o__UBA8366--1||o__UBA9160--3||o__UBA9212--1||o__UBA9219--4||o__Vicinamibacterales--1||o__Xanthomonadales--20:capture_phylum_counter=p__Acidobacteriota--14||p__Actinobacteriota--28||p__Bacteroidota--1||p__Campylobacterota--1||p__Chloroflexota--1||p__Chrysiogenota--1||p__Deinococcota--4||p__Desulfobacterota--75||p__Desulfobacterota_I--5||p__Eremiobacterota--1||p__Fibrobacterota--5||p__Firmicutes--21||p__Firmicutes_A--55||p__Firmicutes_B--1||p__Firmicutes_C--2||p__Firmicutes_G--13||p__Gemmatimonadota--30||p__Halobacteriota--3||p__Hydrothermarchaeota--1||p__Krumholzibacteriota--2||p__Methylomirabilota--2||p__Moduliflexota--1||p__Myxococcota--59||p__Myxococcota_A--3||p__Nitrospirota--9||p__Planctomycetota--34||p__Proteobacteria--2618||p__Spirochaetota--18||p__Synergistota--2||p__Thermoplasmatota--1||p__Thermotogota--6||p__Verrucomicrobiota--12:capture_species_counter=s__14-2 sp004793545--2||s__14-2 sp009911185--1||s__14-2 sp910585625--1||s__14-2 sp910588845--2||s__1XD42-69 sp003612565--1||s__2-02-FULL-62-17 sp903899705--1||s__2-12-FULL-65-11 sp001767495--1||s__2-12-FULL-67-15 sp016872535--1||s__28-YEA-48 sp903885755--1||s__28-YEA-48 sp903916165--1||s__40CM-4-68-19 sp005888115--1||s__AM51-8 sp900546435--1||s__AR31 sp003221615--2||s__AWTP1-13 sp003963125--1||s__AWTP1-18 sp003963315--1||s__Acetatifactor sp910578815--2||s__Acetobacter oeni--1||s__Acetobacterium woodii--1||s__Achromobacter kerstersii--2||s__Achromobacter sp001428845--2||s__Achromobacter sp003454835--2||s__Acidocella sp002255575--1||s__Acidocella sp003137135--2||s__Acidovorax delafieldii_B--1||s__Acidovorax sp001422735--1||s__Acidovorax sp016783915--1||s__Acidovorax sp019219095--3||s__Acidovorax_A sp002397315--1||s__Acidovorax_C sp001725235--1||s__Actinoplanes atraurantiacus--2||s__Actinotalea bogoriensis--3||s__Aestuariicoccus sp018224955--2||s__Aestuariivita sp006227805--4||s__Afifella aestuarii--1||s__Afipia birgiae--1||s__Afipia sp001897755--1||s__Afipia sp001897905--1||s__Agathobacter sp002474415--1||s__Agathobacter sp910587655--1||s__Agrobacterium bohemicum--1||s__Agrobacterium deltaense--3||s__Agrobacterium fabacearum--9||s__Agrobacterium fabrum--5||s__Agrobacterium larrymoorei--1||s__Agrobacterium nepotum--5||s__Agrobacterium rhizogenes_A--2||s__Agrobacterium rhizogenes_B--5||s__Agrobacterium rubi--1||s__Agrobacterium salinitolerans--310||s__Agrobacterium skierniewicense--1||s__Agrobacterium sp005938205--2||s__Agrobacterium sp014851585--1||s__Agrobacterium sp900012625--2||s__Agrobacterium sp900013535--31||s__Agrobacterium tumefaciens--2||s__Agrobacterium tumefaciens_C--5||s__Agrobacterium tumefaciens_H--3||s__Ahrensia kielensis--1||s__Alicycliphilus sp018240995--30||s__Allochromatium palmeri--1||s__Allorhizobium albertimagni--2||s__Allorhizobium daejeonense--1||s__Allorhizobium desertarenae--1||s__Allorhizobium halophytocola--1||s__Allorhizobium lividum--1||s__Allorhizobium rhizophilum--1||s__Allorhizobium rosettiformans--9||s__Allorhizobium selenitireducens--1||s__Allorhizobium sp001713475--4||s__Allorhizobium sp001724035--1||s__Allorhizobium sp002855515--3||s__Allorhizobium sp003501385--7||s__Allorhizobium sp012276985--1||s__Allorhizobium sp900156055--3||s__Allorhizobium sp900176345--7||s__Allorhizobium sp900470155--3||s__Allorhizobium terrae--14||s__Allorhizobium undicola--1||s__Allorhizobium vitis_A--1||s__Allosediminivita pacifica--1||s__Aminiphilus circumscriptus--1||s__Anaerovibrio sp016302095--1||s__Aquabacterium sp002339015--7||s__Aquabacterium sp004322345--1||s__Aquabacterium sp903871865--4||s__Aquabacterium_A sp016721465--1||s__Aquamicrobium_A microcysteis--1||s__Aquamicrobium_A sp000526635--1||s__Aquimonas sp014946745--1||s__Aquincola tertiaricarbonis--1||s__Aquitalea sp003693445--1||s__Archangium gephyra--1||s__Archangium_A sp903905455--1||s__Asticcacaulis benevestitus--2||s__Asticcacaulis sp014873225--1||s__Asticcacaulis taihuensis--2||s__Atlantibacter sp002345315--1||s__Aurantimonas coralicida_A--1||s__Aureimonas sp001423245--3||s__Aureimonas sp001463745--5||s__Aureimonas_A endophytica--7||s__Azospira_A sp016183655--1||s__Azospirillum agricola--1||s__Azospirillum griseum--1||s__Azospirillum picis--1||s__Azospirillum ramasamyi--2||s__Azospirillum sp008364825--1||s__Azospirillum sp016595245--2||s__BOG-933 sp003165295--3||s__BOG-933 sp903920145--1||s__BOG-935 sp003165275--2||s__Bacteroides_D sp013333195--1||s__Belnapia sp000802185--1||s__Belnapia sp016773205--2||s__Bieblia_A vinaykumarii--2||s__Blastococcus atacamensis--2||s__Blastococcus sp900109665--1||s__Bog-1198 sp003137095--2||s__Bombella apis--1||s__Bosea lathyri--2||s__Bosea sp001556025--1||s__Bosea sp001556125--19||s__Bosea sp001562255--2||s__Bosea sp003241815--1||s__Bosea sp016428755--1||s__Bosea sp900113835--1||s__Bradyrhizobium archetypum--1||s__Bradyrhizobium canariense_A--1||s__Bradyrhizobium diazoefficiens_B--2||s__Bradyrhizobium elkanii_A--2||s__Bradyrhizobium guangxiense--1||s__Bradyrhizobium huanghuaihaiense--1||s__Bradyrhizobium japonicum_B--1||s__Bradyrhizobium japonicum_C--4||s__Bradyrhizobium japonicum_D--1||s__Bradyrhizobium japonicum_H--1||s__Bradyrhizobium jicamae_A--1||s__Bradyrhizobium jicamae_B--2||s__Bradyrhizobium lablabi--1||s__Bradyrhizobium lablabi_A--2||s__Bradyrhizobium liaoningense_A--4||s__Bradyrhizobium liaoningense_B--1||s__Bradyrhizobium manausense--1||s__Bradyrhizobium niftali--1||s__Bradyrhizobium sp000026145--3||s__Bradyrhizobium sp000239795--1||s__Bradyrhizobium sp000239815--3||s__Bradyrhizobium sp000515415--1||s__Bradyrhizobium sp000938305--1||s__Bradyrhizobium sp001693485--1||s__Bradyrhizobium sp015291665--2||s__Bradyrhizobium sp016219575--2||s__Bradyrhizobium sp018398895--1||s__Bradyrhizobium sp019244115--1||s__Brenneria salicis--1||s__Breoghania corrubedonensis--1||s__Brevibacillus reuszeri--1||s__Brevundimonas aurantiaca--1||s__Brevundimonas mediterranea--1||s__Brevundimonas sp006547065--4||s__Brevundimonas vesicularis_A--2||s__Burkholderia sp017104645--1||s__Burkholderia stagnalis--2||s__C-53 sp003612525--2||s__CAG-115 sp003516865--2||s__CAG-115 sp015067375--1||s__CAG-127 sp017464045--1||s__CAG-127 sp017938485--1||s__CAG-127 sp900321145--2||s__CAG-127 sp902780405--1||s__CAG-127 sp902800325--1||s__CAG-194 sp002441865--1||s__CAG-303 sp000437755--2||s__CAG-791 sp900316855--1||s__CAG-95 sp014804785--1||s__CAHJWH01 sp009765965--1||s__CAHJXG01 sp903644035--1||s__CAIKVZ01 sp903838565--1||s__CAILRJ01 sp014376645--1||s__CAILUG01 sp903926285--1||s__CAIOGM01 sp903857795--1||s__CAIOGM01 sp903929485--2||s__CAIPTY01 sp016720395--1||s__CAIQQQ01 sp903924855--1||s__CAISGS01 sp903884915--8||s__CAIVKH01 sp903906425--2||s__CAIWAH01 sp903821635--1||s__CAIWXQ01 sp903861045--1||s__CAIXEA01 sp903895595--1||s__CAJCBL01 sp019136515--2||s__CFBP-8762 sp014841565--2||s__Caballeronia grimmiae--1||s__Caproiciproducens sp900546895--1||s__Castellaniella sp002421865--1||s__Caulobacter hibisci--11||s__Caulobacter sp000019145--1||s__Caulobacter sp000799245--1||s__Caulobacter sp001556515--45||s__Caulobacter sp003060965--1||s__Caulobacter sp003185805--48||s__Caulobacter sp017744445--1||s__Caulobacter sp903900155--5||s__Caulobacter vibrioides_D--1||s__Celeribacter sp011806455--1||s__Cellulomonas biazotea--2||s__Cellulomonas oligotrophica--1||s__Cellulomonas pakistanensis--1||s__Cellulomonas sp006715865--1||s__Cellulomonas sp011603975--1||s__Cereibacter_A sp002407205--1||s__Ch130 sp013177945--1||s__Chachezhania antarctica--3||s__Chitinimonas arctica--1||s__Chitinimonas koreensis--1||s__Chitinimonas taiwanensis--1||s__Chitiniphilus shinanonensis--1||s__Chromohalobacter canadensis--1||s__Citrobacter_A farmeri--1||s__Citrobacter_A telavivensis--1||s__Clostridium_B sp003497125--1||s__Cohaesibacter marisflavi--1||s__Cohnella sp019091135--2||s__Comamonas sp019104825--9||s__Contendobacter sp012031845--1||s__Corallococcus terminator--1||s__Corticimicrobacter populi--1||s__Crenobacter cavernae--1||s__Cronobacter dublinensis--1||s__Cucumibacter marinus--31||s__Cupriavidus necator_C--1||s__Cupriavidus pauculus_D--13||s__Cupriavidus sp900104095--1||s__Curvibacter sp019233055--2||s__Curvibacter sp903828535--1||s__DRKI01 sp015484845--4||s__DTU013 sp012519745--1||s__DUSC01 sp012842935--3||s__Dactylopiibacterium sp002307175--1||s__Denitromonas sp018524365--1||s__Desulfamplus magnetovallimortis--1||s__Desulfarculus baarsii--1||s__Desulfatirhabdium butyrativorans--1||s__Desulfatitalea sp002402905--1||s__Desulfopila sp010646885--1||s__Desulfosarcina ovata--1||s__Desulfurispirillum indicum--1||s__Desulfuromonas sp002084705--1||s__Devosia_A sp001899085--4||s__Diaphorobacter_A ruginosibacter--2||s__Duganella sp900109645--1||s__Dyella_B sp014863405--3||s__E85 sp003149435--1||s__ER46 sp003054705--1||s__ETT8 sp004745575--1||s__Elstera cyanobacteriorum--1||s__Elstera litoralis--2||s__Ensifer adhaerens--1||s__Ensifer adhaerens_A--37||s__Ensifer adhaerens_B--3||s__Ensifer adhaerens_D--2||s__Ensifer adhaerens_E--1||s__Ensifer adhaerens_G--3||s__Ensifer sp000799055--3||s__Ensifer sp002002725--1||s__Ensifer sp013371465--1||s__Ensifer sp900469595--5||s__Ensifer sp900469625--1||s__Ensifer_A adhaerens_A--2||s__Enterobacter_B sp019237635--1||s__Enterovibrio celer--2||s__Epibacterium horizontis--1||s__Eremiobacter antarcticus--1||s__Erwinia persicina--2||s__Erwinia persicina_A--1||s__Eubacterium_F sp910574015--1||s__Evansella clarkii--1||s__FKL33 sp014158035--4||s__Fen-1231 sp903876745--1||s__Fen-1308 sp903822005--2||s__Ferrovibrio sp002482765--8||s__Ferruginivarius sediminum--3||s__Fibromonas sp001462225--4||s__Fusibacter_C sp002412775--3||s__GCA-002838935 sp002838935--1||s__GCA-002840015 sp002782905--1||s__GCA-2684655 sp011051855--1||s__GCA-2687715 sp002687715--1||s__GCA-2696645 sp012926505--1||s__GCA-2731375 sp016776605--1||s__GCA-2748265 sp002748265--1||s__GRL18 sp016097415--1||s__GUT77 sp009786575--1||s__GWB2-55-19 sp016182655--1||s__Ga0077545 sp014191545--1||s__Ga0077553 sp016789905--1||s__Gallionella sp016195965--1||s__Gallionella sp903876685--1||s__Gemmata massiliana--15||s__Geodermatophilus obscurus_B--1||s__Geodermatophilus saharensis--1||s__Geomonas sp018986915--1||s__Geopsychrobacter sp009993495--1||s__Geothrix sp016721195--1||s__Geothrix sp903890595--8||s__Giesbergeria granuli--1||s__Glo-17 sp014730255--2||s__Gorillibacterium timonense--1||s__Haloarcula sp008729015--1||s__Halomonas chromatireducens--1||s__Halomonas montanilacus--1||s__Halomonas saliphila--1||s__Halomonas subglaciescola--1||s__Halomonas subterranea--2||s__Halomonas_E taeanensis_B--2||s__Halomonas_F pacifica--1||s__Halosimplex rubrum--1||s__Herbaspirillum robiniae--1||s__Herbaspirillum sp000261365--1||s__Hoeflea sp000759435--2||s__Hoeflea sp018829385--6||s__Humitalea rosea--1||s__Hydrogenophaga sp002840835--7||s__Hydrogenophaga sp003241965--1||s__Hydrogenophaga taeniospiralis--1||s__Hylemonella delicata--2||s__Hylemonella gracilis--12||s__Hylemonella gracilis_B--5||s__Hyphomicrobium sp000253295--1||s__Im94 sp009749525--1||s__Imhoffiella purpurea--1||s__Iodobacter sp000969645--1||s__J108 sp014879845--2||s__JAADCZ01 sp015493475--1||s__JAADFX01 sp015521565--1||s__JAAYGG01 sp012735195--11||s__JAAYZK01 sp012514895--1||s__JABJCZ01 sp018668475--1||s__JABMOQ01 sp013204045--1||s__JACESI01 sp013911885--1||s__JACQXF01 sp016208855--1||s__JACQYL01 sp016208165--1||s__JACRCG01 sp903925005--1||s__JACRCG01 sp903930585--1||s__JACRDC01 sp016208115--24||s__JADFXI01 sp015233655--1||s__JAEULV01 sp016793065--1||s__JAFGGE01 sp016930745--4||s__JAFGWW01 sp016936955--1||s__JAFKFH01 sp017307375--2||s__JAFLCR01 sp017302755--1||s__JAHJQQ01 sp016218375--15||s__JAHJQZ01 sp018818925--1||s__Janthinobacterium lividum_C--1||s__Janthinobacterium sp000344615--1||s__Janthinobacterium sp014379395--4||s__Jeongeupia chitinilytica--4||s__KK5 sp001984095--3||s__Kiloniella litopenaei--1||s__Kinneretia sp015657635--14||s__Kosakonia oryzendophytica--1||s__Kosakonia radicincitans--1||s__Kosakonia sp002886105--1||s__Kushneria sinocarnis--1||s__Leisingera aquimarina--1||s__Leptospira_B sp000347035--4||s__Lichenicola sp903844135--1||s__Liquorilactobacillus ghanensis--2||s__Liquorilactobacillus vini--1||s__Litorilinea aerophila--1||s__Luteibacter anthropi--2||s__Luteibacter sp000745055--1||s__Luteibacter sp018889975--1||s__MADRE1 sp004796465--1||s__MVZN01 sp017998475--1||s__MWDT01 sp002070825--1||s__Magnetobacterium sp015233725--1||s__Magnetospirillum gryphiswaldense--1||s__Magnetospirillum sp002435715--6||s__Magnetospirillum sp006218045--1||s__Mangrovitalea sediminis--1||s__Maricaulis salignorans--1||s__Marinimicrobium agarilyticum--2||s__Marinobacter adhaerens--1||s__Marinobacter halotolerans--1||s__Marinobacter hydrocarbonoclasticus--1||s__Marinobacter_A bohaiensis--1||s__Marinobacterium stanieri--1||s__Massilia aurea_A--10||s__Massilia horti--1||s__Massilia sp003484545--7||s__Massilia sp003520365--1||s__Massilia sp014171595--77||s__Meiothermus luteus--3||s__Meiothermus sp015478585--1||s__Mesorhizobium_A sp002336975--1||s__Methanospirillum sp012729535--1||s__Methylobacter_A tundripaludum_A--1||s__Methylobacterium aquaticum_C--1||s__Methylobacterium frigidaeris--1||s__Methylobacterium indicum--1||s__Methylobacterium segetis--3||s__Methylobacterium sp003111705--1||s__Methylobacterium sp004745635--1||s__Methylobacterium sp005502455--2||s__Methylobacterium sp900103195--1||s__Methylobacterium sp900112625--2||s__Methylobacterium tarhaniae--2||s__Methylobacterium variabile--1||s__Methyloceanibacter superfactus--1||s__Methyloferula stellata--1||s__Microvirga flavescens--1||s__Microvirga makkahensis--1||s__Microvirga sp000745135--2||s__Microvirga sp003151255--1||s__Microvirga sp016427565--1||s__Microvirga sp018069605--1||s__Microvirga zambiensis--1||s__Mitsuaria noduli--1||s__Mitsuaria sp001653795--9||s__Mitsuaria sp004210455--1||s__Mixta gaviniae--1||s__Mobilitalea sp012519195--1||s__Modestobacter versicolor--2||s__Mycoplana azooxidifex--3||s__Mycoplana dimorpha--1||s__Mycoplana sp014851675--1||s__Mycoplana sp900469965--2||s__Mycoplana subbaraonis--1||s__NHYN01 sp910578285--1||s__NK4A144 sp017614155--1||s__NORP139 sp002401305--1||s__Neorhizobium cellulosilyticum--4||s__Neorhizobium galegae--24||s__Neorhizobium galegae_B--26||s__Neorhizobium huautlense--1||s__Neorhizobium oryzae_A--1||s__Neorhizobium soli--18||s__Neorhizobium sp000282095--1||s__Neorhizobium sp004343585--5||s__Neorhizobium sp900472395--3||s__Neorhizobium sp902167985--7||s__Neorhizobium tomejilense--44||s__Neorhizobium vignae--2||s__Neorhizobium wenxiniae--1||s__Nisaea sp017640745--1||s__Nitratireductor_D sp007922615--1||s__Nitrospira_F sp001464735--1||s__Nitrospirillum amazonense_C--2||s__Niveispirillum cyanobacteriorum--1||s__Niveispirillum irakense--1||s__Nocardioides lianchengensis--2||s__Nocardioides sp004014875--1||s__Noviherbaspirillum_A soli--3||s__Novosphingobium sp903834285--2||s__Oceanicaulis sp001657295--1||s__Oceanicaulis sp003046365--1||s__Oleiliquidispirillum nitrogeniifigens--1||s__Oleisolibacter albus--1||s__Oricola cellulosilytica--4||s__Oricola sp002706335--1||s__Oricola sp014904745--1||s__Oryzisolibacter propanilivorax--1||s__Oscillibacter sp002455655--1||s__PALSA-607 sp003134755--5||s__PLanc-01 sp002327785--4||s__Paenibacillus ihuae--1||s__Paenibacillus polymyxa_D--1||s__Paenibacillus sp000758545--1||s__Paenibacillus sp001955925--2||s__Paenibacillus_B sp015558675--1||s__Paenibacillus_D sp016424485--1||s__Paenibacillus_E sp001429545--1||s__Paenibacillus_E sp900103825--1||s__Paenibacillus_T curdlanolyticus--1||s__Paenibacillus_T xylaniclasticus--1||s__Palsa-881 sp018241335--64||s__Palsa-883 sp003151425--1||s__Pandoraea terrigena--1||s__Pantoea deleyi--1||s__Paraburkholderia bannensis_A--1||s__Paraburkholderia dilworthii--2||s__Paraburkholderia kururiensis_A--1||s__Paraburkholderia sp004339745--1||s__Paraburkholderia sp011753055--20||s__Paracoccus hibiscisoli--7||s__Paracraurococcus ruber--1||s__Paradesulfovibrio bizertensis--2||s__Pararhizobium antarcticum--1||s__Pararhizobium giardinii--7||s__Pararhizobium sp000744565--2||s__Pararhizobium sp000745255--2||s__Pararhizobium sp001424045--5||s__Pararhizobium sp001424065--3||s__Pararhizobium sp001424985--1||s__Pararhizobium sp001426565--22||s__Pararhizobium sp001426665--4||s__Pararhizobium sp001426685--2||s__Pararhizobium sp900067135--1||s__Pararhizobium sp900467185--1||s__Pararhizobium sp900473045--4||s__Pararhizobium sp900473795--8||s__Pararhizobium sp900474095--119||s__Pararhodospirillum oryzae--1||s__Pelomonas depolymerans_A--1||s__Pelomonas sp003550215--1||s__Persicimonas caeni--1||s__Phaeospirillum caucaseum--1||s__Phaeospirillum magneticum--1||s__Phaeospirillum magnetotacticum--1||s__Phaeospirillum sp902729425--1||s__Phaeospirillum sp903853455--4||s__Phenylobacterium haematophilum--1||s__Phenylobacterium sp001425305--1||s__Phenylobacterium sp001557235--29||s__Phenylobacterium sp018240795--1||s__Planomonospora parontospora--1||s__Pokkaliibacter plantistimulans--1||s__Polaromonas sp900112285--1||s__Pseudacidovorax sp900156165--1||s__Pseudacidovorax sp903864295--1||s__Pseudoalteromonas viridis--1||s__Pseudobutyrivibrio xylanivorans_A--2||s__Pseudoduganella albidiflava--1||s__Pseudoduganella armeniaca--2||s__Pseudoduganella buxea--2||s__Pseudoduganella sp900113115--1||s__Pseudolabrys sp903885555--2||s__Pseudomonas_A sp004010935--1||s__Pseudomonas_A stutzeri_AL--1||s__Pseudomonas_A stutzeri_AM--2||s__Pseudomonas_D aestusnigri--1||s__Pseudomonas_E azotoformans_B--1||s__Pseudomonas_E frederiksbergensis_B--1||s__Pseudomonas_E fulva_A--1||s__Pseudomonas_E lalucatii--2||s__Pseudomonas_E laurentiana--1||s__Pseudomonas_E libanensis--1||s__Pseudomonas_E putida_F--1||s__Pseudomonas_E reactans--2||s__Pseudomonas_E sp000416235--1||s__Pseudomonas_E sp000931465--1||s__Pseudomonas_E sp003331055--2||s__Pseudomonas_E sp003852405--1||s__Pseudomonas_E sp004011755--1||s__Pseudomonas_E sp009799925--2||s__Pseudomonas_E sp010095445--1||s__Pseudomonas_E sp013386585--1||s__Pseudomonas_E sp014268975--1||s__Pseudomonas_E sp014851685--1||s__Pseudomonas_E sp018325905--1||s__Pseudomonas_E sp900005815--2||s__Pseudomonas_E sp900187445--1||s__Pseudomonas_E sp900187565--1||s__Pseudomonas_E sp900187605--1||s__Pseudomonas_E sp900590755--1||s__Pseudomonas_E sp902506495--2||s__Pseudomonas_E straminea--1||s__Pseudomonas_F otitidis--1||s__Pseudomonas_F resinovorans--4||s__Pseudomonas_F sp000949385--4||s__Pseudomonas_F sp001708505--7||s__Pseudomonas_O kuykendallii--1||s__Pseudooceanicola atlanticus--2||s__Pseudophaeobacter arcticus--2||s__Pseudophaeobacter sp001294455--1||s__Pseudophaeobacter sp001457775--2||s__Pseudorhizobium flavum--41||s__Pseudorhizobium pelagicum--12||s__Pseudothermotoga_A caldifontis--1||s__Pseudothermotoga_A sp011057685--5||s__QGON01 sp003660235--1||s__QGON01 sp011947365--1||s__QGON01 sp016756855--1||s__QWPN01 sp005789975--1||s__QY30 sp002440945--1||s__QYQD01 sp007280345--1||s__RAAP-1 sp903909505--4||s__RDZH01 sp004293935--1||s__RGIG4057 sp017462755--1||s__RGIG4930 sp905236585--1||s__RPRC01 sp003314535--1||s__RU20A sp900155885--1||s__RUG024 sp017458745--1||s__RUG191 sp905234525--1||s__Ralstonia solanacearum--1||s__Ralstonia sp000620465--1||s__Ralstonia sp002298975--1||s__Ralstonia sp007997035--1||s__Ralstonia syzygii--1||s__Ramlibacter sp013127575--2||s__Rhizobacter sp000799605--2||s__Rhizobacter sp001425785--3||s__Rhizobacter sp900142965--2||s__Rhizobium aethiopicum--1||s__Rhizobium alamii--5||s__Rhizobium gallicum--4||s__Rhizobium grahamii_A--3||s__Rhizobium indicum--3||s__Rhizobium leguminosarum--1||s__Rhizobium leguminosarum_A--1||s__Rhizobium leguminosarum_D--3||s__Rhizobium leguminosarum_G--4||s__Rhizobium leguminosarum_J--10||s__Rhizobium leguminosarum_M--3||s__Rhizobium leguminosarum_N--1||s__Rhizobium leucaenae--2||s__Rhizobium lusitanum_A--2||s__Rhizobium lusitanum_C--7||s__Rhizobium phaseoli--1||s__Rhizobium pisi--1||s__Rhizobium ruizarguesonis--3||s__Rhizobium sophorae--1||s__Rhizobium sophoriradicis--1||s__Rhizobium sp000799775--1||s__Rhizobium sp001424945--1||s__Rhizobium sp002531725--1||s__Rhizobium sp002531955--1||s__Rhizobium sp002944315--11||s__Rhizobium sp004341105--2||s__Rhizobium sp014195095--1||s__Rhizobium sp017305935--1||s__Rhizobium sp900465675--1||s__Rhizobium sp900469475--1||s__Rhizobium sp900470965--3||s__Rhizobium sp900471515--13||s__Rhizobium sp900472485--1||s__Rhizobium sullae--2||s__Rhizobium tubonense--2||s__Rhizobium_A galegae_A--1||s__Rhizobium_A rhizoryzae--6||s__Rhizobium_A sp005222835--4||s__Rhizobium_A sp005222845--13||s__Rhizobium_A sp018760785--2||s__Rhizobium_A straminoryzae--1||s__Rhizomicrobium sp002307315--1||s__Rhizomicrobium sp015654635--5||s__Rhodanobacter sp014842975--1||s__Rhodanobacter sp014842995--1||s__Rhodobacter maris--1||s__Rhodoblastus acidophilus_A--1||s__Rhodoferax ferrireducens--1||s__Rhodoferax sp001771065--1||s__Rhodoferax sp003415675--1||s__Rhodoferax sp008080595--1||s__Rhodoferax sp018619435--32||s__Rhodoferax sp903845935--1||s__Rhodopila sp018240405--1||s__Rhodoplanes elegans--3||s__Rhodopseudomonas faecalis--2||s__Rhodovulum sp011048875--2||s__Robbsia sp900095735--1||s__Robiginitomaculum_B sp002733485--1||s__Roseibium sp000521215--1||s__Roseibium sp001624695--1||s__Roseibium sp002237595--1||s__Roseibium sp008107755--2||s__Roseivivax halotolerans--1||s__Roseobacter denitrificans--1||s__Roseomonas sp902706185--1||s__Roseovarius sp002166865--1||s__Rubrimonas cliftonensis--5||s__Rubrivivax sp016790395--1||s__Ruminiclostridium cellobioparum--3||s__Ruminobacter amylophilus--1||s__SCN-70-22 sp016794835--29||s__SCSY01 sp009773185--1||s__SCVQ01 sp004296865--2||s__SG-bin9 sp002083525--1||s__SIG307 sp017463035--1||s__SKQW01 sp007118805--2||s__SKYL01 sp007121755--12||s__SSA4 sp016712595--2||s__SURF-10 sp003605055--1||s__SURF-16 sp018897105--1||s__SURF-3 sp011390465--1||s__SYFR01 sp005800325--54||s__SYLY01 sp005808475--1||s__SZAS-83 sp018241525--2||s__SZUA-370 sp018816345--8||s__SZUA-430 sp017983635--1||s__SZUA-540 sp003250235--1||s__SZUA-567 sp003249795--1||s__Saccharibacillus sacchari--1||s__Salinarimonas sp900094735--1||s__Salinicola socius--2||s__Shewanella sp000203935--1||s__Shinella fusca--139||s__Shinella granuli--23||s__Shinella kummerowiae--35||s__Shinella sp001262505--43||s__Shinella sp001713395--19||s__Shinella sp003432075--18||s__Shinella sp004514435--2||s__Shinella zoogloeoides--4||s__Shinella zoogloeoides_A--6||s__Sinorhizobium americanum--1||s__Sinorhizobium fredii--9||s__Sinorhizobium fredii_C--2||s__Sinorhizobium meliloti_A--7||s__Sinorhizobium psoraleae--4||s__Sinorhizobium saheli--85||s__Sinorhizobium sojae--1||s__Sinorhizobium sp001854885--1||s__Skermanella mucosa--1||s__Skermanella rosea--2||s__Sneathiella aquimaris--1||s__Sneathiella chinensis--1||s__Solidesulfovibrio sp003525525--2||s__Sphingobium phenoxybenzoativorans--1||s__Sphingomonas caeni--1||s__Sphingomonas faeni--1||s__Sphingomonas paucimobilis--3||s__Sphingomonas pseudosanguinis--1||s__Sphingomonas sp003951315--1||s__Sphingomonas_B sp013044515--1||s__Sphingomonas_N sp000333335--2||s__Sphingopyxis sp001468225--1||s__Sphingopyxis sp001468395--1||s__Sphingopyxis sp013821905--1||s__Sporofaciens sp000403455--1||s__Sporofaciens sp910574715--2||s__Sporofaciens sp910585725--1||s__Stagnimonas sp004297005--1||s__Stappia indica--4||s__Stenotrophomonas sp003028475--1||s__Streptohalobacillus salinus--1||s__Sulfuritalea sp903933395--1||s__Syntrophotalea sp002424645--1||s__Syntrophotalea sp002452265--3||s__TMED27 sp002167715--1||s__Tagaea sp014444615--1||s__Tardiphaga robiniae_A--1||s__Tardiphaga sp003096755--1||s__Tepidicaulis sp002389665--1||s__Terasakiella brassicae--1||s__Terricaulis sp004634425--1||s__Thalassospira profundimaris_B--1||s__Thalassospira profundimaris_C--1||s__Thalassospira sp001613795--1||s__Thalassospira sp001907695--1||s__Thalassospira sp002115825--1||s__Thalassospira xiamenensis--1||s__Thauera_A sp014489115--2||s__Thiobaca trueperi--1||s__Thiobacillus denitrificans_A--2||s__Thiobacillus sp016195805--2||s__Thioclava sp009296265--1||s__Thiomicrorhabdus sp013153955--2||s__Thiomicrorhabdus sp013391695--1||s__Thiomonas intermedia--1||s__Tistrella bauzanensis--1||s__Treponema sp905372265--1||s__Treponema_D sp002392275--1||s__Trichloromonas sp002423365--1||s__Trinickia caryophylli--1||s__UBA11320 sp003452185--2||s__UBA1479 sp002433335--2||s__UBA1479 sp002706405--1||s__UBA2009 sp002733205--1||s__UBA2192 sp002067855--2||s__UBA2207 sp002418885--5||s__UBA2252 sp002382605--1||s__UBA2262 sp001799255--3||s__UBA2386 sp016793265--1||s__UBA2679 sp002354735--1||s__UBA2770 sp002352565--2||s__UBA3282 sp910579395--1||s__UBA3766 sp902803015--1||s__UBA4427 sp011051925--3||s__UBA4765 sp002365175--1||s__UBA4996 sp012799535--1||s__UBA5005 sp002398405--8||s__UBA5123 sp002414225--1||s__UBA5123 sp002415465--3||s__UBA5157 sp002415335--1||s__UBA5368 sp002407865--1||s__UBA5499 sp002426275--1||s__UBA6915 sp002450975--3||s__UBA7708 sp002482415--4||s__UBA8914 sp003486725--4||s__Uliginosibacterium gangwonense--1||s__VFBF01 sp016791445--1||s__VFJS01 sp009885955--2||s__VFZE01 sp016871315--2||s__Variovorax sp001984055--11||s__Vecturithrix granuli--1||s__Verticiella sediminum--2||s__Vibrio injensis--1||s__Virgisporangium ochraceum--1||s__WHUE01 sp009377375--2||s__WMHbin7 sp015231795--1||s__WRAC01 sp009780415--1||s__Xanthomonas hortorum_A--1||s__Xanthomonas_A sontii--4||s__Xanthomonas_A sp000963005--3||s__Youhaiella tibetensis--1||s__Zhizhongheella caldifontis--1:evalue_avg=5.5761915141016475e-11:evalue_max=8.34e-08:evalue_min=4.79e-98:evalue_std=1.9344597329485045e-09:evalue_sum=1.1219297326372515e-07:gapopen_avg=0.1679920477137177:gapopen_max=5.0:gapopen_min=0.0:gapopen_std=0.4850928888644257:gapopen_sum=338.0:gtdb_class_counter=c__Alphaproteobacteria--2602||c__Clostridia--1||c__Gammaproteobacteria--2||c__Krumholzibacteria--2:gtdb_domain_counter=d__Bacteria--2607:gtdb_family_counter=f__Acetobacteraceae--1||f__Aestuariivirgaceae--1||f__Burkholderiaceae--1||f__Devosiaceae--1||f__Enterobacteriaceae--1||f__Hyphomicrobiaceae--2||f__LZORAL124-64-63--2||f__Parvularculaceae--1||f__Rhizobiaceae--2587||f__Rhodobacteraceae--9||f__WQUN01--1:gtdb_genus_counter=g__AWTP1-13--1||g__Aestuariivirga--1||g__Agrobacterium--292||g__Ahrensia--1||g__Aliishimia--1||g__Allorhizobium--438||g__Ameyamaea--1||g__Antarctobacter--1||g__Aquamicrobium_A--12||g__Ascidiaceihabitans--1||g__Aurantimonas--3||g__BG8--5||g__CFBP-8762--5||g__Consotaella--2||g__DP3N28-2--1||g__DUSC01--2||g__Devosia_A--1||g__Ensifer--78||g__Ensifer_A--22||g__FKL33--18||g__Fulvimarina--3||g__GCA-2401155--25||g__Gellertiella--9||g__Georhizobium--10||g__Hoeflea--23||g__Hyphomicrobium_A--1||g__Jiella--11||g__LZORAL124-64-63--2||g__Lentilitoribacter--2||g__Mesorhizobium_E--1||g__Mycoplana--33||g__Neorhizobium--252||g__Nitratireductor_D--3||g__Oceaniglobus--1||g__Oricola--16||g__Pararhizobium--138||g__Parvularcula--1||g__Pseudaminobacter--1||g__Pseudohoeflea--12||g__Pseudorhizobium--13||g__R2A130--2||g__RU20A--2||g__Rhizobium--947||g__Rhizobium_A--42||g__Rhizobium_B--9||g__Rhodoferax--1||g__Sagittula--1||g__Salaquimonas--2||g__Shinella--78||g__Sinorhizobium--70||g__Tranquillimonas--1||g__Tropicibacter--1||g__WRKH01--1||g__Yersinia--1||g__Yoonia--1||g__Zhengella--5:gtdb_order_counter=o__Acetobacterales--1||o__Burkholderiales--1||o__Caulobacterales--1||o__Enterobacterales--1||o__LZORAL124-64-63--2||o__Lachnospirales--1||o__Rhizobiales--2591||o__Rhodobacterales--9:gtdb_phylum_counter=p__Firmicutes_A--1||p__Krumholzibacteriota--2||p__Proteobacteria--2604:gtdb_species_counter=s__AWTP1-13 sp003963125--1||s__Aestuariivirga litoralis_A--1||s__Agrobacterium arsenijevicii--8||s__Agrobacterium bohemicum--8||s__Agrobacterium cavarae--12||s__Agrobacterium deltaense--9||s__Agrobacterium fabacearum--7||s__Agrobacterium fabrum--7||s__Agrobacterium fabrum_A--6||s__Agrobacterium larrymoorei--14||s__Agrobacterium larrymoorei_A--10||s__Agrobacterium nepotum--5||s__Agrobacterium oryzihabitans--7||s__Agrobacterium pusense--6||s__Agrobacterium rhizogenes_A--6||s__Agrobacterium rhizogenes_B--7||s__Agrobacterium rosae--14||s__Agrobacterium rubi--13||s__Agrobacterium salinitolerans--6||s__Agrobacterium skierniewicense--10||s__Agrobacterium sp001422245--11||s__Agrobacterium sp005938205--6||s__Agrobacterium sp014851585--11||s__Agrobacterium sp900012615--5||s__Agrobacterium sp900012625--7||s__Agrobacterium sp900013535--6||s__Agrobacterium sp900468015--12||s__Agrobacterium sp900468285--15||s__Agrobacterium sp900472925--10||s__Agrobacterium sp900473205--11||s__Agrobacterium tumefaciens--6||s__Agrobacterium tumefaciens_B--6||s__Agrobacterium tumefaciens_C--18||s__Agrobacterium tumefaciens_H--7||s__Agrobacterium tumefaciens_I--6||s__Ahrensia marina--1||s__Aliishimia ponticola--1||s__Allorhizobium albertimagni--11||s__Allorhizobium daejeonense--6||s__Allorhizobium desertarenae--13||s__Allorhizobium glycinendophyticum--14||s__Allorhizobium halophytocola--4||s__Allorhizobium ipomoeae--10||s__Allorhizobium lividum--4||s__Allorhizobium naphthalenivorans--7||s__Allorhizobium naphthalenivorans_A--8||s__Allorhizobium oryziradicis--8||s__Allorhizobium rhizophilum--9||s__Allorhizobium rosettiformans--12||s__Allorhizobium selenitireducens--10||s__Allorhizobium sp000247475--9||s__Allorhizobium sp001296045--10||s__Allorhizobium sp001429245--15||s__Allorhizobium sp001713475--12||s__Allorhizobium sp001724035--13||s__Allorhizobium sp002307905--5||s__Allorhizobium sp002600635--8||s__Allorhizobium sp002796995--9||s__Allorhizobium sp002855515--15||s__Allorhizobium sp003248775--7||s__Allorhizobium sp003501385--7||s__Allorhizobium sp003527225--4||s__Allorhizobium sp012276985--6||s__Allorhizobium sp012927355--10||s__Allorhizobium sp014237835--12||s__Allorhizobium sp017599385--8||s__Allorhizobium sp900156055--12||s__Allorhizobium sp900176345--10||s__Allorhizobium sp900465605--5||s__Allorhizobium sp900465755--4||s__Allorhizobium sp900466005--5||s__Allorhizobium sp900466945--11||s__Allorhizobium sp900470155--10||s__Allorhizobium sp900473245--5||s__Allorhizobium sp900473745--13||s__Allorhizobium sp900473805--12||s__Allorhizobium sp902706095--11||s__Allorhizobium taibaishanense--8||s__Allorhizobium terrae--7||s__Allorhizobium thiooxidans--6||s__Allorhizobium undicola--3||s__Allorhizobium vitis--9||s__Allorhizobium vitis_A--6||s__Allorhizobium vitis_B--6||s__Allorhizobium vitis_D--7||s__Allorhizobium vitis_E--6||s__Allorhizobium vitis_F--6||s__Allorhizobium wuzhouense--10||s__Ameyamaea chiangmaiensis--1||s__Antarctobacter heliothermus_B--1||s__Aquamicrobium_A aerolatum--2||s__Aquamicrobium_A microcysteis--1||s__Aquamicrobium_A sediminum--2||s__Aquamicrobium_A sp000526635--1||s__Aquamicrobium_A sp001014615--1||s__Aquamicrobium_A sp003577315--2||s__Aquamicrobium_A sp014860725--2||s__Aquamicrobium_A sp016124105--1||s__Ascidiaceihabitans donghaensis--1||s__Aurantimonas coralicida_A--1||s__Aurantimonas manganoxydans--1||s__Aurantimonas sp017183135--1||s__BG8 sp016864555--5||s__CFBP-8762 sp014841565--5||s__Consotaella salsifontis--2||s__DP3N28-2 sp019218285--1||s__DUSC01 sp008933895--1||s__DUSC01 sp012842935--1||s__Devosia_A sp001899065--1||s__Ensifer adhaerens--6||s__Ensifer adhaerens_A--4||s__Ensifer adhaerens_B--5||s__Ensifer adhaerens_D--5||s__Ensifer adhaerens_E--6||s__Ensifer adhaerens_G--7||s__Ensifer sesbaniae--2||s__Ensifer sp000799055--6||s__Ensifer sp001429285--4||s__Ensifer sp001695835--4||s__Ensifer sp001695855--4||s__Ensifer sp002002725--7||s__Ensifer sp013371465--7||s__Ensifer sp900469595--6||s__Ensifer sp900469625--5||s__Ensifer_A adhaerens_A--7||s__Ensifer_A sp900466575--6||s__Ensifer_A sp900467685--9||s__FKL33 sp005222915--5||s__FKL33 sp014158035--7||s__FKL33 sp016722925--6||s__Fulvimarina manganoxydans--3||s__GCA-2401155 sp002401155--11||s__GCA-2401155 sp016763155--5||s__GCA-2401155 sp016764155--9||s__Gellertiella hungarica--9||s__Georhizobium haloflavum--1||s__Georhizobium profundi--4||s__Georhizobium sp902498825--5||s__Hoeflea halophila--2||s__Hoeflea marina--2||s__Hoeflea olei--5||s__Hoeflea phototrophica--2||s__Hoeflea sp000759435--3||s__Hoeflea sp014359905--2||s__Hoeflea sp018829385--2||s__Hoeflea sp019084245--4||s__Hoeflea sp902498795--1||s__Hyphomicrobium_A sp009708035--1||s__Jiella endophytica--2||s__Jiella pacifica--1||s__Jiella sp002088275--2||s__Jiella sp002700095--1||s__Jiella sp017349315--2||s__Jiella sp017353515--2||s__Jiella sp017815135--1||s__LZORAL124-64-63 sp016744275--1||s__LZORAL124-64-63 sp016744705--1||s__Lentilitoribacter sp905479965--2||s__Mesorhizobium_E oceanicum--1||s__Mycoplana azooxidifex--4||s__Mycoplana dimorpha--5||s__Mycoplana rhizolycopersici--6||s__Mycoplana sp014851675--7||s__Mycoplana sp900469965--4||s__Mycoplana subbaraonis--7||s__Neorhizobium alkalisoli--7||s__Neorhizobium cellulosilyticum--11||s__Neorhizobium cerealis--12||s__Neorhizobium deserti--4||s__Neorhizobium galegae--5||s__Neorhizobium galegae_B--3||s__Neorhizobium galegae_C--3||s__Neorhizobium galegae_D--4||s__Neorhizobium huautlense--6||s__Neorhizobium oryzae_A--4||s__Neorhizobium petrolearium--5||s__Neorhizobium smilacinae--10||s__Neorhizobium soli--6||s__Neorhizobium sp000282095--8||s__Neorhizobium sp001005825--3||s__Neorhizobium sp001854865--4||s__Neorhizobium sp002376235--11||s__Neorhizobium sp002431175--13||s__Neorhizobium sp002500765--8||s__Neorhizobium sp003425685--8||s__Neorhizobium sp003491345--3||s__Neorhizobium sp003597675--11||s__Neorhizobium sp004053875--4||s__Neorhizobium sp004343585--13||s__Neorhizobium sp900111905--8||s__Neorhizobium sp900466875--9||s__Neorhizobium sp900469345--6||s__Neorhizobium sp900469445--7||s__Neorhizobium sp900469955--5||s__Neorhizobium sp900471605--6||s__Neorhizobium sp900472395--10||s__Neorhizobium sp900472675--5||s__Neorhizobium sp902167985--11||s__Neorhizobium tomejilense--5||s__Neorhizobium vignae--3||s__Neorhizobium wenxiniae--11||s__Nitratireductor_D arenosus--1||s__Nitratireductor_D sp007922615--2||s__Oceaniglobus roseus--1||s__Oricola cellulosilytica--1||s__Oricola sp002698425--5||s__Oricola sp002706335--4||s__Oricola sp014904745--3||s__Oricola thermophila--3||s__Pararhizobium antarcticum--7||s__Pararhizobium arenae--3||s__Pararhizobium giardinii--5||s__Pararhizobium herbae--5||s__Pararhizobium oryzae--6||s__Pararhizobium polonicum--4||s__Pararhizobium rhizosphaerae--11||s__Pararhizobium sp000744565--3||s__Pararhizobium sp000745255--4||s__Pararhizobium sp000745575--4||s__Pararhizobium sp001424045--10||s__Pararhizobium sp001424065--8||s__Pararhizobium sp001424985--5||s__Pararhizobium sp001425605--5||s__Pararhizobium sp001426565--2||s__Pararhizobium sp001426665--6||s__Pararhizobium sp001426685--4||s__Pararhizobium sp003217095--4||s__Pararhizobium sp900067135--3||s__Pararhizobium sp900111275--5||s__Pararhizobium sp900467185--5||s__Pararhizobium sp900468065--4||s__Pararhizobium sp900472175--4||s__Pararhizobium sp900472785--5||s__Pararhizobium sp900473045--5||s__Pararhizobium sp900473795--6||s__Pararhizobium sp900474095--5||s__Parvularcula sp013215175--1||s__Pseudaminobacter soli--1||s__Pseudohoeflea sp002707605--5||s__Pseudohoeflea sp002709005--2||s__Pseudohoeflea suaedae--5||s__Pseudorhizobium endolithicum--1||s__Pseudorhizobium flavum--4||s__Pseudorhizobium pelagicum--8||s__R2A130 sp013214695--2||s__RU20A sp900155885--2||s__Rhizobium acidisoli--7||s__Rhizobium aethiopicum--5||s__Rhizobium aethiopicum_A--5||s__Rhizobium alamii--10||s__Rhizobium album--8||s__Rhizobium altiplani--7||s__Rhizobium anhuiense--6||s__Rhizobium bangladeshense--6||s__Rhizobium bangladeshense_B--5||s__Rhizobium binae--6||s__Rhizobium chutanense--8||s__Rhizobium ecuadorense--5||s__Rhizobium esperanzae--5||s__Rhizobium esperanzae_A--9||s__Rhizobium etli--4||s__Rhizobium etli_B--6||s__Rhizobium favelukesii--7||s__Rhizobium freirei--4||s__Rhizobium gallicum--5||s__Rhizobium grahamii--7||s__Rhizobium grahamii_A--9||s__Rhizobium hainanense--7||s__Rhizobium hidalgonense--5||s__Rhizobium indicum--7||s__Rhizobium jaguaris--7||s__Rhizobium laguerreae--3||s__Rhizobium leguminosarum--7||s__Rhizobium leguminosarum_A--6||s__Rhizobium leguminosarum_D--6||s__Rhizobium leguminosarum_E--8||s__Rhizobium leguminosarum_G--5||s__Rhizobium leguminosarum_I--6||s__Rhizobium leguminosarum_J--6||s__Rhizobium leguminosarum_K--6||s__Rhizobium leguminosarum_L--8||s__Rhizobium leguminosarum_M--5||s__Rhizobium leguminosarum_N--7||s__Rhizobium leguminosarum_P--5||s__Rhizobium lentis--5||s__Rhizobium lentis_A--4||s__Rhizobium leucaenae--6||s__Rhizobium loessense--7||s__Rhizobium lusitanum--7||s__Rhizobium lusitanum_A--6||s__Rhizobium lusitanum_B--5||s__Rhizobium lusitanum_C--4||s__Rhizobium lusitanum_D--3||s__Rhizobium mesoamericanum--8||s__Rhizobium metallidurans--8||s__Rhizobium miluonense--7||s__Rhizobium mongolense--7||s__Rhizobium multihospitium--10||s__Rhizobium paranaense--3||s__Rhizobium phaseoli--6||s__Rhizobium phaseoli_A--7||s__Rhizobium pisi--8||s__Rhizobium rhizogenes--6||s__Rhizobium rhizogenes_A--8||s__Rhizobium rhizogenes_B--4||s__Rhizobium rhizogenes_C--2||s__Rhizobium rhizogenes_D--9||s__Rhizobium ruizarguesonis--8||s__Rhizobium sophorae--5||s__Rhizobium sophoriradicis--5||s__Rhizobium sp000172795--7||s__Rhizobium sp000282035--7||s__Rhizobium sp000292525--4||s__Rhizobium sp000377565--13||s__Rhizobium sp000746265--8||s__Rhizobium sp000746385--11||s__Rhizobium sp000799775--13||s__Rhizobium sp000799845--8||s__Rhizobium sp001424945--7||s__Rhizobium sp001426265--5||s__Rhizobium sp001429725--9||s__Rhizobium sp001657485--6||s__Rhizobium sp001664485--6||s__Rhizobium sp001692325--7||s__Rhizobium sp002117485--4||s__Rhizobium sp002211285--7||s__Rhizobium sp002211305--5||s__Rhizobium sp002211365--6||s__Rhizobium sp002277895--6||s__Rhizobium sp002531725--7||s__Rhizobium sp002531825--7||s__Rhizobium sp002531905--7||s__Rhizobium sp002531955--6||s__Rhizobium sp002944315--8||s__Rhizobium sp003024605--3||s__Rhizobium sp003627795--5||s__Rhizobium sp004341105--5||s__Rhizobium sp004341625--8||s__Rhizobium sp004345245--5||s__Rhizobium sp004362445--4||s__Rhizobium sp007000325--11||s__Rhizobium sp009498525--5||s__Rhizobium sp012641395--4||s__Rhizobium sp012641405--5||s__Rhizobium sp012641435--7||s__Rhizobium sp014193025--7||s__Rhizobium sp014193255--6||s__Rhizobium sp014193695--5||s__Rhizobium sp014194695--7||s__Rhizobium sp014195095--5||s__Rhizobium sp014195325--6||s__Rhizobium sp017305935--8||s__Rhizobium sp017357385--5||s__Rhizobium sp017741815--14||s__Rhizobium sp017948245--6||s__Rhizobium sp018987265--7||s__Rhizobium sp900465665--9||s__Rhizobium sp900465675--7||s__Rhizobium sp900466475--8||s__Rhizobium sp900466605--6||s__Rhizobium sp900467745--11||s__Rhizobium sp900467885--4||s__Rhizobium sp900468535--9||s__Rhizobium sp900468625--5||s__Rhizobium sp900468685--10||s__Rhizobium sp900468805--5||s__Rhizobium sp900469175--5||s__Rhizobium sp900469475--4||s__Rhizobium sp900469615--5||s__Rhizobium sp900470805--13||s__Rhizobium sp900470965--7||s__Rhizobium sp900471515--6||s__Rhizobium sp900471925--8||s__Rhizobium sp900472485--6||s__Rhizobium sp900472605--11||s__Rhizobium sp900472625--11||s__Rhizobium sp900489925--9||s__Rhizobium sp902706285--14||s__Rhizobium sullae--4||s__Rhizobium tibeticum--8||s__Rhizobium tropici--4||s__Rhizobium tropici_A--9||s__Rhizobium tropici_B--3||s__Rhizobium tubonense--5||s__Rhizobium tumorigenes--8||s__Rhizobium vallis--8||s__Rhizobium viscosum--9||s__Rhizobium yanglingense--8||s__Rhizobium_A galegae_A--5||s__Rhizobium_A pseudoryzae--8||s__Rhizobium_A rhizoryzae--10||s__Rhizobium_A sp005222835--6||s__Rhizobium_A sp005222845--4||s__Rhizobium_A sp018760785--3||s__Rhizobium_A straminoryzae--6||s__Rhizobium_B borbori--9||s__Rhodoferax sp008080595--1||s__Sagittula marina--1||s__Salaquimonas sp002400845--2||s__Shinella fusca--6||s__Shinella granuli--11||s__Shinella kummerowiae--6||s__Shinella sp001262505--9||s__Shinella sp001713395--8||s__Shinella sp002364745--7||s__Shinella sp003432075--7||s__Shinella sp004514435--5||s__Shinella sp016839145--7||s__Shinella zoogloeoides--6||s__Shinella zoogloeoides_A--6||s__Sinorhizobium alkalisoli--2||s__Sinorhizobium americanum--5||s__Sinorhizobium arboris--2||s__Sinorhizobium aridi--4||s__Sinorhizobium fredii--3||s__Sinorhizobium fredii_A--4||s__Sinorhizobium fredii_B--2||s__Sinorhizobium fredii_C--3||s__Sinorhizobium glycinis--2||s__Sinorhizobium kostiense--2||s__Sinorhizobium medicae--3||s__Sinorhizobium meliloti--3||s__Sinorhizobium meliloti_A--3||s__Sinorhizobium mexicanum--3||s__Sinorhizobium psoraleae--2||s__Sinorhizobium saheli--1||s__Sinorhizobium shofinae--4||s__Sinorhizobium sojae--5||s__Sinorhizobium sp000378985--2||s__Sinorhizobium sp000421085--4||s__Sinorhizobium sp000513895--3||s__Sinorhizobium sp001854885--3||s__Sinorhizobium sp004827385--3||s__Sinorhizobium terangae--2||s__Tranquillimonas littorinae--1||s__Tropicibacter naphthalenivorans--1||s__WRKH01 sp009778175--1||s__Yersinia aldovae--1||s__Yoonia sp017854565--1||s__Zhengella mangrovi--5:heptad_counter=MCP-34H--4||MCP-36H--5630||MCP-40H--1||MCP-44H--1:lbd_counter=4HB_MCP_1--3||PAS_3--17||PAS_4--2||PAS_9--3||Protoglobin--2||UNKNOWN--1||dCache_1--8:lca_tree=f__Rhizobiaceae:length_avg=130.70377733598409:length_max=181.0:length_min=31.0:length_std=22.097850419975547:length_sum=262976.0:mismatch_avg=13.449801192842942:mismatch_max=72.0:mismatch_min=0.0:mismatch_std=15.12839019577768:mismatch_sum=27061.0:name=N577604:qcovhsp_avg=99.48628230616303:qcovhsp_max=100.0:qcovhsp_min=95.0:qcovhsp_std=0.9415967139812342:qcovhsp_sum=200166.40000000002:qend_avg=130.92842942345925:qend_max=177.0:qend_min=31.0:qend_std=22.051268117226527:qend_sum=263428.0:qstart_avg=1.3911530815109343:qstart_max=8.0:qstart_min=1.0:qstart_std=0.8934154748862553:qstart_sum=2799.0:ref_name_counter=GB_GCA_000421085.1_protein.faa_ATWE01000018.1_44@PF00015_full_PFAM.350.537--1||GB_GCA_000421085.1_protein.faa_ATWE01000059.1_3@PF00015_full_PFAM.351.529--1||GB_GCA_000722615.1_protein.faa_JOKI01000005.1_124@PF00015_full_PFAM.282.471--2||GB_GCA_000722615.1_protein.faa_JOKI01000007.1_127@PF00015_full_PFAM.350.533--6||GB_GCA_000722615.1_protein.faa_JOKI01000014.1_122@PF00015_full_PFAM.358.526--1||GB_GCA_000722615.1_protein.faa_JOKI01000016.1_117@PF00015_full_PFAM.2.95--2||GB_GCA_000949895.1_protein.faa_JWIT01000006.1_195@PF00015_full_PFAM.407.577--1||GB_GCA_001704765.1_protein.faa_MBFK01000150.1_165@PF00015_full_PFAM.540.749--7||GB_GCA_002307905.1_protein.faa_DBUL01000017.1_2@PF00015_full_PFAM.113.303--1||GB_GCA_002307905.1_protein.faa_DBUL01000135.1_7@PF00015_full_PFAM.349.533--3||GB_GCA_002364745.1_protein.faa_DEZG01000004.1_317@PF00015_full_PFAM.397.574--1||GB_GCA_002364745.1_protein.faa_DEZG01000014.1_545@PF00015_full_PFAM.530.706--2||GB_GCA_002364745.1_protein.faa_DEZG01000031.1_136@PF00015_full_PFAM.534.705--6||GB_GCA_002376235.1_protein.faa_DFNX01000003.1_213@PF00015_full_PFAM.405.594--1||GB_GCA_002376235.1_protein.faa_DFNX01000003.1_424@PF00015_full_PFAM.405.583--2||GB_GCA_002376235.1_protein.faa_DFNX01000016.1_930@PF00015_full_PFAM.405.584--2||GB_GCA_002709005.1_protein.faa_PAPH01000008.1_39@PF00015_full_PFAM.289.473--1||GB_GCA_002796995.1_protein.faa_PEKW01000002.1_239@PF00015_full_PFAM.292.474--2||GB_GCA_002796995.1_protein.faa_PEKW01000002.1_240@PF00015_full_PFAM.290.471--1||GB_GCA_002968845.1_protein.faa_PVBG01000002.1_19@PF00015_full_PFAM.526.721--22||GB_GCA_002968845.1_protein.faa_PVBG01000004.1_320@PF00015_full_PFAM.398.582--22||GB_GCA_002968845.1_protein.faa_PVBG01000005.1_163@PF00015_full_PFAM.292.480--4||GB_GCA_002968845.1_protein.faa_PVBG01000006.1_185@PF00015_full_PFAM.400.580--9||GB_GCA_002968845.1_protein.faa_PVBG01000010.1_44@PF00015_full_PFAM.352.539--23||GB_GCA_002968845.1_protein.faa_PVBG01000022.1_51@PF00015_full_PFAM.403.585--9||GB_GCA_003241215.1_protein.faa_QFOL01000354.1_2@PF00015_full_PFAM.358.533--2||GB_GCA_003527225.1_protein.faa_DPXQ01000044.1_119@PF00015_full_PFAM.408.598--3||GB_GCA_017305935.1_protein.faa_JAFKJU010000009.1_73@PF00015_full_PFAM.484.658--24||GB_GCA_017305935.1_protein.faa_JAFKJU010000011.1_169@PF00015_full_PFAM.396.584--1||GB_GCA_017744915.1_protein.faa_JAGIAH010000005.1_91@PF00015_full_PFAM.348.531--19||GB_GCA_017744915.1_protein.faa_JAGIAH010000007.1_91@PF00015_full_PFAM.407.583--6||GB_GCA_018241525.1_protein.faa_JAFEDR010000002.1_1@PF00015_full_PFAM.616.682--1||GB_GCA_900465665.1_protein.faa_UBJO01000066.1_52@PF00015_full_PFAM.401.583--1||GB_GCA_900466945.1_protein.faa_UBNV01000005.1_88@PF00015_full_PFAM.399.582--1||GB_GCA_900466945.1_protein.faa_UBNV01000006.1_531@PF00015_full_PFAM.332.517--6||GB_GCA_900467685.1_protein.faa_UBQX01000021.1_12@PF00015_full_PFAM.348.539--2||GB_GCA_900467685.1_protein.faa_UBQX01000024.1_60@PF00015_full_PFAM.347.527--8||GB_GCA_900467685.1_protein.faa_UBQX01000033.1_19@PF00015_full_PFAM.528.733--1||GB_GCA_900467745.1_protein.faa_UBQW01000022.1_43@PF00015_full_PFAM.401.582--1||GB_GCA_900468015.1_protein.faa_UBRU01000001.1_570@PF00015_full_PFAM.485.667--1||GB_GCA_900468015.1_protein.faa_UBRU01000001.1_725@PF00015_full_PFAM.397.578--4||GB_GCA_900468065.1_protein.faa_UBTA01000028.1_38@PF00015_full_PFAM.349.535--5||GB_GCA_900468285.1_protein.faa_UBTF01000002.1_293@PF00015_full_PFAM.400.581--1||GB_GCA_900469345.1_protein.faa_UBWZ01000002.1_515@PF00015_full_PFAM.407.584--1||GB_GCA_900469445.1_protein.faa_UBXM01000019.1_39@PF00015_full_PFAM.348.528--2||GB_GCA_900469955.1_protein.faa_UBYX01000012.1_206@PF00015_full_PFAM.395.573--1||GB_GCA_900469965.1_protein.faa_UBZP01000001.1_12@PF00015_full_PFAM.528.724--1||GB_GCA_900470155.1_protein.faa_UBZT01000004.1_327@PF00015_full_PFAM.485.669--2||GB_GCA_900470155.1_protein.faa_UBZT01000014.1_79@PF00015_full_PFAM.284.477--1||GB_GCA_900470155.1_protein.faa_UBZT01000034.1_2@PF00015_full_PFAM.356.528--1||GB_GCA_900470805.1_protein.faa_UCCA01000023.1_190@PF00015_full_PFAM.397.575--1||GB_GCA_900470965.1_protein.faa_UCCS01000097.1_6@PF00015_full_PFAM.362.541--1||GB_GCA_900470965.1_protein.faa_UCCS01000142.1_23@PF00015_full_PFAM.526.719--1||GB_GCA_900471515.1_protein.faa_UCFC01000009.1_30@PF00015_full_PFAM.493.679--4||GB_GCA_900471515.1_protein.faa_UCFC01000030.1_86@PF00015_full_PFAM.360.544--1||GB_GCA_900471515.1_protein.faa_UCFC01000050.1_37@PF00015_full_PFAM.525.716--1||GB_GCA_900471605.1_protein.faa_UCEY01000023.1_77@PF00015_full_PFAM.290.474--1||GB_GCA_900471925.1_protein.faa_UCGV01000010.1_351@PF00015_full_PFAM.343.526--1||GB_GCA_900471925.1_protein.faa_UCGV01000011.1_117@PF00015_full_PFAM.419.590--8||GB_GCA_900472175.1_protein.faa_UCHD01000025.1_32@PF00015_full_PFAM.350.529--1||GB_GCA_900472395.1_protein.faa_UCHV01000010.1_94@PF00015_full_PFAM.397.567--1||GB_GCA_900472395.1_protein.faa_UCHV01000019.1_79@PF00015_full_PFAM.399.589--1||GB_GCA_900472575.1_protein.faa_UCIV01000017.1_196@PF00015_full_PFAM.406.581--1||GB_GCA_900472605.1_protein.faa_UCJD01000001.1_59@PF00015_full_PFAM.402.575--3||GB_GCA_900472605.1_protein.faa_UCJD01000012.1_164@PF00015_full_PFAM.401.587--1||GB_GCA_900472925.1_protein.faa_UCJU01000015.1_132@PF00015_full_PFAM.347.529--2||GB_GCA_900472925.1_protein.faa_UCJU01000019.1_185@PF00015_full_PFAM.401.580--1||GB_GCA_900473045.1_protein.faa_UCKS01000039.1_9@PF00015_full_PFAM.332.514--7||GB_GCA_900473205.1_protein.faa_UCLB01000011.1_120@PF00015_full_PFAM.354.530--2||GB_GCA_900473205.1_protein.faa_UCLB01000022.1_24@PF00015_full_PFAM.395.579--4||GB_GCA_900473795.1_protein.faa_UCMT01000044.1_54@PF00015_full_PFAM.519.702--6||GB_GCA_900473805.1_protein.faa_UCMS01000011.1_156@PF00015_full_PFAM.518.694--2||GB_GCA_900473805.1_protein.faa_UCMS01000030.1_67@PF00015_full_PFAM.568.741--11||GB_GCA_900474095.1_protein.faa_UCOA01000055.1_2@PF00015_full_PFAM.530.728--7||GB_GCA_900474095.1_protein.faa_UCOA01000102.1_14@PF00015_full_PFAM.400.582--25||GB_GCA_900474095.1_protein.faa_UCOA01000111.1_34@PF00015_full_PFAM.350.531--10||GB_GCA_900474095.1_protein.faa_UCOA01000271.1_11@PF00015_full_PFAM.1.130--2||GB_GCA_900489925.1_protein.faa_UEHQ01000037.1_87@PF00015_full_PFAM.334.494--1||GB_GCA_902167985.1_protein.faa_CABHNZ010000003.1_334@PF00015_full_PFAM.399.578--1||GB_GCA_902167985.1_protein.faa_CABHNZ010000003.1_497@PF00015_full_PFAM.525.715--1||RS_GCF_000009265.1_protein.faa_NC_008378.1_66@PF00015_full_PFAM.350.532--3||RS_GCF_000009265.1_protein.faa_NC_008380.1_1359@PF00015_full_PFAM.530.708--1||RS_GCF_000023185.1_protein.faa_NC_012850.1_3891@PF00015_full_PFAM.357.525--1||RS_GCF_000092025.1_protein.faa_NC_003062.2_2285@PF00015_full_PFAM.399.584--3||RS_GCF_000092025.1_protein.faa_NC_003062.2_2531@PF00015_full_PFAM.348.525--1||RS_GCF_000092025.1_protein.faa_NC_003063.2_89@PF00015_full_PFAM.349.532--1||RS_GCF_000247475.1_protein.faa_NZ_AHZC01000058.1_5@PF00015_full_PFAM.483.671--16||RS_GCF_000271845.1_protein.faa_NZ_JH719395.1_1507@PF00015_full_PFAM.348.527--5||RS_GCF_000271845.1_protein.faa_NZ_JH719395.1_2386@PF00015_full_PFAM.14.65--1||RS_GCF_000282035.1_protein.faa_NZ_AKKA01000067.1_92@PF00015_full_PFAM.487.673--1||RS_GCF_000282095.2_protein.faa_NZ_AKKC02000004.1_280@PF00015_full_PFAM.398.573--8||RS_GCF_000282095.2_protein.faa_NZ_AKKC02000008.1_399@PF00015_full_PFAM.291.479--1||RS_GCF_000282095.2_protein.faa_NZ_AKKC02000014.1_25@PF00015_full_PFAM.518.695--1||RS_GCF_000292525.1_protein.faa_NZ_AEYF01000044.1_321@PF00015_full_PFAM.395.574--1||RS_GCF_000359745.1_protein.faa_NZ_AQHN01000090.1_35@PF00015_full_PFAM.399.572--1||RS_GCF_000371905.1_protein.faa_NZ_AQUD01000007.1_53@PF00015_full_PFAM.350.527--2||RS_GCF_000375585.1_protein.faa_NZ_AQWP01000001.1_300@PF00015_full_PFAM.530.719--1||RS_GCF_000375585.1_protein.faa_NZ_AQWP01000007.1_20@PF00015_full_PFAM.349.535--3||RS_GCF_000379605.1_protein.faa_NZ_KB902578.1_320@PF00015_full_PFAM.526.727--4||RS_GCF_000379605.1_protein.faa_NZ_KB902657.1_68@PF00015_full_PFAM.519.703--2||RS_GCF_000379605.1_protein.faa_NZ_KB902698.1_4@PF00015_full_PFAM.309.500--1||RS_GCF_000419765.1_protein.faa_NZ_ATTQ01000002.1_449@PF00015_full_PFAM.401.577--5||RS_GCF_000426285.1_protein.faa_NZ_AUFB01000002.1_194@PF00015_full_PFAM.406.587--1||RS_GCF_000426285.1_protein.faa_NZ_AUFB01000006.1_274@PF00015_full_PFAM.403.578--4||RS_GCF_000518785.1_protein.faa_NZ_JAEG01000008.1_62@PF00015_full_PFAM.348.532--1||RS_GCF_000518785.1_protein.faa_NZ_KI912495.1_177@PF00015_full_PFAM.290.473--1||RS_GCF_000577275.2_protein.faa_NZ_HG916855.1_664@PF00015_full_PFAM.405.582--11||RS_GCF_000583045.1_protein.faa_NZ_CP007236.1_525@PF00015_full_PFAM.352.569--1||RS_GCF_000697965.2_protein.faa_NZ_CP015880.1_632@PF00015_full_PFAM.395.569--6||RS_GCF_000731315.1_protein.faa_NZ_HG938353.1_2946@PF00015_full_PFAM.406.585--10||RS_GCF_000732195.1_protein.faa_NZ_JNNU01000002.1_471@PF00015_full_PFAM.404.585--6||RS_GCF_000739935.1_protein.faa_NZ_BBJU01000004.1_108@PF00015_full_PFAM.407.584--1||RS_GCF_000739935.1_protein.faa_NZ_BBJU01000020.1_106@PF00015_full_PFAM.403.580--7||RS_GCF_000744505.1_protein.faa_NZ_JQMB01000006.1_102@PF00015_full_PFAM.362.540--1||RS_GCF_000744565.1_protein.faa_NZ_JQMF01000001.1_437@PF00015_full_PFAM.526.726--4||RS_GCF_000745255.1_protein.faa_NZ_JQNM01000014.1_81@PF00015_full_PFAM.351.529--1||RS_GCF_000745575.1_protein.faa_NZ_KN050709.1_426@PF00015_full_PFAM.526.730--1||RS_GCF_000746385.1_protein.faa_NZ_JQLD01000002.1_298@PF00015_full_PFAM.409.584--2||RS_GCF_000769405.2_protein.faa_NZ_CP053439.1_54@PF00015_full_PFAM.526.715--3||RS_GCF_000769405.2_protein.faa_NZ_CP053439.1_570@PF00015_full_PFAM.400.580--12||RS_GCF_000769405.2_protein.faa_NZ_CP053443.1_166@PF00015_full_PFAM.403.583--1||RS_GCF_000799845.1_protein.faa_NZ_JUHN01000024.1_85@PF00015_full_PFAM.400.584--1||RS_GCF_000799845.1_protein.faa_NZ_JUHN01000024.1_86@PF00015_full_PFAM.480.660--1||RS_GCF_000816845.1_protein.faa_NZ_CP006877.1_951@PF00015_full_PFAM.498.681--1||RS_GCF_000834635.1_protein.faa_NZ_JXQV01000003.1_166@PF00015_full_PFAM.399.591--11||RS_GCF_000834635.1_protein.faa_NZ_JXQV01000003.1_91@PF00015_full_PFAM.397.579--1||RS_GCF_000834635.1_protein.faa_NZ_JXQV01000005.1_104@PF00015_full_PFAM.399.586--4||RS_GCF_000834635.1_protein.faa_NZ_JXQV01000009.1_75@PF00015_full_PFAM.484.673--4||RS_GCF_000834635.1_protein.faa_NZ_JXQV01000012.1_78@PF00015_full_PFAM.401.580--4||RS_GCF_000834635.1_protein.faa_NZ_JXQV01000030.1_496@PF00015_full_PFAM.344.528--2||RS_GCF_000834635.1_protein.faa_NZ_JXQV01000030.1_497@PF00015_full_PFAM.348.528--4||RS_GCF_000834635.1_protein.faa_NZ_JXQV01000049.1_1@PF00015_full_PFAM.2.74--2||RS_GCF_000834635.1_protein.faa_NZ_JXQV01000051.1_56@PF00015_full_PFAM.351.531--3||RS_GCF_000949865.1_protein.faa_NZ_JWJH01000007.1_265@PF00015_full_PFAM.361.528--1||RS_GCF_001187535.1_protein.faa_NZ_LFIO01001266.1_15@PF00015_full_PFAM.398.573--5||RS_GCF_001262505.1_protein.faa_NZ_KQ410723.1_181@PF00015_full_PFAM.524.752--4||RS_GCF_001262505.1_protein.faa_NZ_KQ410726.1_105@PF00015_full_PFAM.487.663--14||RS_GCF_001262505.1_protein.faa_NZ_KQ410729.1_12@PF00015_full_PFAM.529.705--4||RS_GCF_001262505.1_protein.faa_NZ_KQ410741.1_131@PF00015_full_PFAM.401.577--3||RS_GCF_001262505.1_protein.faa_NZ_KQ410742.1_36@PF00015_full_PFAM.356.533--6||RS_GCF_001262505.1_protein.faa_NZ_KQ410743.1_26@PF00015_full_PFAM.391.577--16||RS_GCF_001262505.1_protein.faa_NZ_KQ410778.1_8@PF00015_full_PFAM.357.532--1||RS_GCF_001296045.1_protein.faa_NZ_LJHS01000009.1_37@PF00015_full_PFAM.521.706--4||RS_GCF_001422245.1_protein.faa_NZ_LMMM01000007.1_238@PF00015_full_PFAM.414.593--1||RS_GCF_001422245.1_protein.faa_NZ_LMMM01000008.1_61@PF00015_full_PFAM.389.571--1||RS_GCF_001423425.1_protein.faa_NZ_LMNX01000001.1_1496@PF00015_full_PFAM.477.659--1||RS_GCF_001423425.1_protein.faa_NZ_LMNX01000002.1_272@PF00015_full_PFAM.397.583--2||RS_GCF_001423425.1_protein.faa_NZ_LMNX01000003.1_562@PF00015_full_PFAM.348.541--2||RS_GCF_001423425.1_protein.faa_NZ_LMNX01000003.1_643@PF00015_full_PFAM.394.570--1||RS_GCF_001423425.1_protein.faa_NZ_LMNX01000005.1_204@PF00015_full_PFAM.348.526--2||RS_GCF_001424045.1_protein.faa_NZ_LMQB01000012.1_474@PF00015_full_PFAM.330.498--10||RS_GCF_001424045.1_protein.faa_NZ_LMQB01000029.1_162@PF00015_full_PFAM.424.598--3||RS_GCF_001424065.1_protein.faa_NZ_LMQE01000007.1_180@PF00015_full_PFAM.351.523--3||RS_GCF_001424065.1_protein.faa_NZ_LMQE01000009.1_68@PF00015_full_PFAM.492.664--6||RS_GCF_001424065.1_protein.faa_NZ_LMQE01000010.1_77@PF00015_full_PFAM.324.502--1||RS_GCF_001424985.1_protein.faa_NZ_LMDA01000026.1_174@PF00015_full_PFAM.526.731--8||RS_GCF_001425605.1_protein.faa_NZ_LMRG01000003.1_49@PF00015_full_PFAM.349.531--2||RS_GCF_001425605.1_protein.faa_NZ_LMRG01000012.1_114@PF00015_full_PFAM.351.531--1||RS_GCF_001426565.1_protein.faa_NZ_LMFA01000023.1_251@PF00015_full_PFAM.526.723--3||RS_GCF_001426665.1_protein.faa_NZ_LMEY01000004.1_135@PF00015_full_PFAM.352.529--1||RS_GCF_001426665.1_protein.faa_NZ_LMEY01000005.1_23@PF00015_full_PFAM.354.535--6||RS_GCF_001426685.1_protein.faa_NZ_LMFB01000012.1_388@PF00015_full_PFAM.530.727--10||RS_GCF_001426685.1_protein.faa_NZ_LMFB01000018.1_85@PF00015_full_PFAM.350.535--1||RS_GCF_001426685.1_protein.faa_NZ_LMFB01000019.1_121@PF00015_full_PFAM.352.529--7||RS_GCF_001429245.1_protein.faa_NZ_LMJE01000011.1_16@PF00015_full_PFAM.351.526--1||RS_GCF_001429725.1_protein.faa_NZ_LMHV01000001.1_52@PF00015_full_PFAM.349.529--1||RS_GCF_001541315.1_protein.faa_NZ_LMVK01000001.1_618@PF00015_full_PFAM.409.579--2||RS_GCF_001541345.2_protein.faa_NZ_LMVL02000003.1_863@PF00015_full_PFAM.425.610--1||RS_GCF_001541345.2_protein.faa_NZ_LMVL02000004.1_287@PF00015_full_PFAM.397.589--3||RS_GCF_001541345.2_protein.faa_NZ_LMVL02000007.1_44@PF00015_full_PFAM.349.531--1||RS_GCF_001541345.2_protein.faa_NZ_LMVL02000008.1_96@PF00015_full_PFAM.362.532--2||RS_GCF_001651855.1_protein.faa_NZ_LNQC01000031.1_44@PF00015_full_PFAM.406.581--2||RS_GCF_001651865.1_protein.faa_NZ_LPUX01000064.1_185@PF00015_full_PFAM.427.610--1||RS_GCF_001651875.1_protein.faa_NZ_LNQB01000038.1_7@PF00015_full_PFAM.526.713--23||RS_GCF_001657485.1_protein.faa_NZ_LXFU01000023.1_1@PF00015_full_PFAM.397.577--1||RS_GCF_001657485.1_protein.faa_NZ_LXFU01000029.1_418@PF00015_full_PFAM.357.530--1||RS_GCF_001657485.1_protein.faa_NZ_LXFU01000052.1_259@PF00015_full_PFAM.327.510--4||RS_GCF_001687365.1_protein.faa_NZ_LGLV01000004.1_378@PF00015_full_PFAM.528.723--1||RS_GCF_001687365.1_protein.faa_NZ_LGLV01000006.1_298@PF00015_full_PFAM.398.583--1||RS_GCF_001687365.1_protein.faa_NZ_LGLV01000007.1_45@PF00015_full_PFAM.353.529--1||RS_GCF_001687365.1_protein.faa_NZ_LGLV01000017.1_81@PF00015_full_PFAM.487.670--7||RS_GCF_001695835.1_protein.faa_NZ_MBSO01000002.1_120@PF00015_full_PFAM.534.716--5||RS_GCF_001695855.1_protein.faa_NZ_MBSS01000004.1_58@PF00015_full_PFAM.352.574--6||RS_GCF_001713395.1_protein.faa_NZ_CP016450.1_2727@PF00015_full_PFAM.528.716--12||RS_GCF_001713395.1_protein.faa_NZ_CP016450.1_3298@PF00015_full_PFAM.422.610--1||RS_GCF_001713395.1_protein.faa_NZ_CP016450.1_3507@PF00015_full_PFAM.353.533--6||RS_GCF_001713395.1_protein.faa_NZ_CP016450.1_3901@PF00015_full_PFAM.390.576--6||RS_GCF_001713395.1_protein.faa_NZ_CP016450.1_87@PF00015_full_PFAM.527.702--8||RS_GCF_001713395.1_protein.faa_NZ_CP016452.1_1810@PF00015_full_PFAM.117.298--11||RS_GCF_001713475.1_protein.faa_NZ_CP016499.1_1664@PF00015_full_PFAM.401.581--2||RS_GCF_001713475.1_protein.faa_NZ_CP016499.1_2368@PF00015_full_PFAM.296.471--1||RS_GCF_001713475.1_protein.faa_NZ_CP016499.1_3110@PF00015_full_PFAM.348.537--1||RS_GCF_001713475.1_protein.faa_NZ_CP016499.1_74@PF00015_full_PFAM.170.316--1||RS_GCF_001758275.2_protein.faa_NZ_MBEV02000001.1_174@PF00015_full_PFAM.401.584--18||RS_GCF_001885585.1_protein.faa_NZ_LSRP01000099.1_1@PF00015_full_PFAM.331.511--2||RS_GCF_001885585.1_protein.faa_NZ_LSRP01000129.1_66@PF00015_full_PFAM.331.494--1||RS_GCF_001889605.1_protein.faa_NZ_CP018171.1_4296@PF00015_full_PFAM.345.531--1||RS_GCF_001908375.1_protein.faa_NZ_CP017241.1_537@PF00015_full_PFAM.402.577--9||RS_GCF_001939045.1_protein.faa_NZ_MKIM01000020.1_1@PF00015_full_PFAM.521.699--2||RS_GCF_002002725.1_protein.faa_NZ_MUNW01000050.1_70@PF00015_full_PFAM.351.528--1||RS_GCF_002005205.3_protein.faa_NZ_CP019701.2_1843@PF00015_full_PFAM.489.673--1||RS_GCF_002005205.3_protein.faa_NZ_CP019701.2_2054@PF00015_full_PFAM.424.605--1||RS_GCF_002007205.1_protein.faa_NZ_LAZS01000014.1_51@PF00015_full_PFAM.349.534--1||RS_GCF_002008225.1_protein.faa_NZ_MRDH01000002.1_185@PF00015_full_PFAM.405.585--47||RS_GCF_002008225.1_protein.faa_NZ_MRDH01000006.1_1079@PF00015_full_PFAM.402.578--55||RS_GCF_002008225.1_protein.faa_NZ_MRDH01000007.1_48@PF00015_full_PFAM.492.673--57||RS_GCF_002008225.1_protein.faa_NZ_MRDH01000039.1_116@PF00015_full_PFAM.358.526--34||RS_GCF_002008365.1_protein.faa_NZ_MRDL01000015.1_67@PF00015_full_PFAM.354.533--1||RS_GCF_002008365.1_protein.faa_NZ_MRDL01000019.1_48@PF00015_full_PFAM.397.576--2||RS_GCF_002008365.1_protein.faa_NZ_MRDL01000059.1_358@PF00015_full_PFAM.351.531--1||RS_GCF_002204185.1_protein.faa_NZ_MXPU01000001.1_51@PF00015_full_PFAM.397.571--5||RS_GCF_002288525.1_protein.faa_NZ_CP023068.1_27@PF00015_full_PFAM.349.535--1||RS_GCF_002531725.1_protein.faa_NZ_NWSQ01000029.1_35@PF00015_full_PFAM.349.530--1||RS_GCF_002531755.2_protein.faa_NZ_CP034998.1_226@PF00015_full_PFAM.521.702--1||RS_GCF_002531825.1_protein.faa_NZ_NWSX01000002.1_316@PF00015_full_PFAM.397.573--1||RS_GCF_002531935.1_protein.faa_NZ_NWSV01000013.1_71@PF00015_full_PFAM.310.496--1||RS_GCF_002531935.1_protein.faa_NZ_NWSV01000033.1_14@PF00015_full_PFAM.347.532--1||RS_GCF_002750855.1_protein.faa_NZ_NWUC01000002.1_44@PF00015_full_PFAM.400.577--1||RS_GCF_002855515.1_protein.faa_NZ_PKRP01000001.1_119@PF00015_full_PFAM.400.576--1||RS_GCF_002855515.1_protein.faa_NZ_PKRP01000004.1_466@PF00015_full_PFAM.295.481--3||RS_GCF_002855515.1_protein.faa_NZ_PKRP01000005.1_124@PF00015_full_PFAM.344.539--1||RS_GCF_002855515.1_protein.faa_NZ_PKRP01000006.1_106@PF00015_full_PFAM.330.517--2||RS_GCF_002855515.1_protein.faa_NZ_PKRP01000006.1_385@PF00015_full_PFAM.359.534--1||RS_GCF_002896715.1_protein.faa_NZ_PGEL01000015.1_70@PF00015_full_PFAM.572.743--2||RS_GCF_002896715.1_protein.faa_NZ_PGEL01000015.1_95@PF00015_full_PFAM.347.534--1||RS_GCF_002896715.1_protein.faa_NZ_PGEL01000026.1_241@PF00015_full_PFAM.398.583--1||RS_GCF_002914525.1_protein.faa_NZ_LODW01000056.1_49@PF00015_full_PFAM.349.527--1||RS_GCF_002915175.1_protein.faa_NZ_NXEJ01000008.1_555@PF00015_full_PFAM.395.579--4||RS_GCF_002915175.1_protein.faa_NZ_NXEJ01000012.1_41@PF00015_full_PFAM.389.571--4||RS_GCF_002943835.1_protein.faa_NZ_CP026924.1_2043@PF00015_full_PFAM.395.579--1||RS_GCF_002943835.1_protein.faa_NZ_CP026924.1_786@PF00015_full_PFAM.406.580--1||RS_GCF_002943835.1_protein.faa_NZ_CP026925.1_1093@PF00015_full_PFAM.407.577--1||RS_GCF_002944315.1_protein.faa_NZ_CP024311.1_879@PF00015_full_PFAM.406.585--2||RS_GCF_002944315.1_protein.faa_NZ_CP024314.1_60@PF00015_full_PFAM.309.496--1||RS_GCF_002953715.1_protein.faa_NZ_CP025012.1_4019@PF00015_full_PFAM.350.444--2||RS_GCF_002968635.1_protein.faa_NZ_PVBN01000004.1_181@PF00015_full_PFAM.403.518--1||RS_GCF_002968635.1_protein.faa_NZ_PVBN01000010.1_107@PF00015_full_PFAM.57.243--1||RS_GCF_003025035.1_protein.faa_NZ_PYJN01000006.1_190@PF00015_full_PFAM.409.586--1||RS_GCF_003053725.1_protein.faa_NZ_QAYC01000017.1_39@PF00015_full_PFAM.669.847--1||RS_GCF_003122325.1_protein.faa_NZ_QFBC01000001.1_433@PF00015_full_PFAM.407.580--3||RS_GCF_003185805.1_protein.faa_NZ_QHJY01000171.1_4@PF00015_full_PFAM.1.133--1||RS_GCF_003205195.1_protein.faa_NZ_QJRY01000002.1_612@PF00015_full_PFAM.395.575--1||RS_GCF_003205195.1_protein.faa_NZ_QJRY01000012.1_20@PF00015_full_PFAM.518.694--2||RS_GCF_003217095.1_protein.faa_NZ_QJSR01000006.1_149@PF00015_full_PFAM.445.629--1||RS_GCF_003240565.1_protein.faa_NZ_PCDQ01000037.1_60@PF00015_full_PFAM.399.585--1||RS_GCF_003240565.1_protein.faa_NZ_PCDQ01000119.1_306@PF00015_full_PFAM.398.581--1||RS_GCF_003432075.1_protein.faa_NZ_QWBU01000002.1_111@PF00015_full_PFAM.400.575--24||RS_GCF_003432075.1_protein.faa_NZ_QWBU01000003.1_137@PF00015_full_PFAM.487.668--28||RS_GCF_003432075.1_protein.faa_NZ_QWBU01000004.1_166@PF00015_full_PFAM.531.720--8||RS_GCF_003432075.1_protein.faa_NZ_QWBU01000005.1_67@PF00015_full_PFAM.410.591--1||RS_GCF_003432075.1_protein.faa_NZ_QWBU01000010.1_21@PF00015_full_PFAM.533.704--8||RS_GCF_003432075.1_protein.faa_NZ_QWBU01000013.1_61@PF00015_full_PFAM.355.538--6||RS_GCF_003574625.1_protein.faa_NZ_QNUJ01000006.1_19@PF00015_full_PFAM.530.703--5||RS_GCF_003574625.1_protein.faa_NZ_QNUJ01000007.1_292@PF00015_full_PFAM.528.745--15||RS_GCF_003574625.1_protein.faa_NZ_QNUJ01000007.1_311@PF00015_full_PFAM.419.598--1||RS_GCF_003574625.1_protein.faa_NZ_QNUJ01000007.1_47@PF00015_full_PFAM.241.418--4||RS_GCF_003574625.1_protein.faa_NZ_QNUJ01000016.1_56@PF00015_full_PFAM.350.535--1||RS_GCF_003597675.1_protein.faa_NZ_CP030827.1_918@PF00015_full_PFAM.405.580--3||RS_GCF_003938655.1_protein.faa_NZ_RJJT01000034.1_44@PF00015_full_PFAM.312.493--2||RS_GCF_003938655.1_protein.faa_NZ_RJJT01000038.1_24@PF00015_full_PFAM.523.704--1||RS_GCF_003952725.1_protein.faa_NZ_CP032509.1_3257@PF00015_full_PFAM.399.578--1||RS_GCF_003985125.1_protein.faa_NZ_ML133589.1_15@PF00015_full_PFAM.349.528--3||RS_GCF_003985145.1_protein.faa_NZ_ML133528.1_69@PF00015_full_PFAM.396.574--4||RS_GCF_003985145.1_protein.faa_NZ_ML133544.1_29@PF00015_full_PFAM.350.532--1||RS_GCF_003985155.1_protein.faa_NZ_ML133687.1_478@PF00015_full_PFAM.405.590--7||RS_GCF_004053875.1_protein.faa_NZ_SBIP01000001.1_506@PF00015_full_PFAM.522.705--3||RS_GCF_004123835.1_protein.faa_NZ_MZMU01000003.1_1088@PF00015_full_PFAM.533.708--1||RS_GCF_004341105.1_protein.faa_NZ_SLZK01000002.1_614@PF00015_full_PFAM.372.550--2||RS_GCF_004341885.1_protein.faa_NZ_SLVX01000004.1_209@PF00015_full_PFAM.525.740--4||RS_GCF_004341885.1_protein.faa_NZ_SLVX01000006.1_208@PF00015_full_PFAM.518.692--10||RS_GCF_004341885.1_protein.faa_NZ_SLVX01000007.1_84@PF00015_full_PFAM.360.531--45||RS_GCF_004341885.1_protein.faa_NZ_SLVX01000010.1_37@PF00015_full_PFAM.493.683--6||RS_GCF_004341885.1_protein.faa_NZ_SLVX01000017.1_36@PF00015_full_PFAM.529.705--28||RS_GCF_004341885.1_protein.faa_NZ_SLVX01000032.1_36@PF00015_full_PFAM.398.583--10||RS_GCF_004343585.1_protein.faa_NZ_SLYW01000001.1_197@PF00015_full_PFAM.398.582--1||RS_GCF_004343585.1_protein.faa_NZ_SLYW01000001.1_705@PF00015_full_PFAM.403.583--1||RS_GCF_004343585.1_protein.faa_NZ_SLYW01000001.1_706@PF00015_full_PFAM.404.602--1||RS_GCF_004343585.1_protein.faa_NZ_SLYW01000001.1_796@PF00015_full_PFAM.403.578--2||RS_GCF_004343585.1_protein.faa_NZ_SLYW01000003.1_184@PF00015_full_PFAM.488.665--2||RS_GCF_004345245.1_protein.faa_NZ_SLUQ01000001.1_432@PF00015_full_PFAM.406.581--10||RS_GCF_004345245.1_protein.faa_NZ_SLUQ01000001.1_47@PF00015_full_PFAM.403.572--11||RS_GCF_004358025.1_protein.faa_NZ_SMTL01000001.1_1054@PF00015_full_PFAM.354.528--2||RS_GCF_004358025.1_protein.faa_NZ_SMTL01000002.1_670@PF00015_full_PFAM.403.582--1||RS_GCF_004358025.1_protein.faa_NZ_SMTL01000004.1_243@PF00015_full_PFAM.358.535--1||RS_GCF_004362445.1_protein.faa_NZ_SNXH01000011.1_2472@PF00015_full_PFAM.409.580--5||RS_GCF_004514435.1_protein.faa_NZ_MYFQ01000005.1_100@PF00015_full_PFAM.400.577--13||RS_GCF_004514435.1_protein.faa_NZ_MYFQ01000005.1_116@PF00015_full_PFAM.529.741--1||RS_GCF_004514435.1_protein.faa_NZ_MYFQ01000029.1_31@PF00015_full_PFAM.353.556--3||RS_GCF_004827385.1_protein.faa_NZ_SRXN01000013.1_70@PF00015_full_PFAM.487.675--19||RS_GCF_004912135.1_protein.faa_NZ_STGU01000002.1_202@PF00015_full_PFAM.351.536--3||RS_GCF_004912135.1_protein.faa_NZ_STGU01000004.1_383@PF00015_full_PFAM.532.712--1||RS_GCF_004912135.1_protein.faa_NZ_STGU01000065.1_2@PF00015_full_PFAM.332.512--3||RS_GCF_004912145.1_protein.faa_NZ_STGT01000001.1_863@PF00015_full_PFAM.288.479--1||RS_GCF_004912145.1_protein.faa_NZ_STGT01000001.1_864@PF00015_full_PFAM.293.470--1||RS_GCF_004912165.1_protein.faa_NZ_STGV01000004.1_355@PF00015_full_PFAM.350.537--1||RS_GCF_005221325.1_protein.faa_NZ_CP039888.1_1913@PF00015_full_PFAM.492.675--1||RS_GCF_005221325.1_protein.faa_NZ_CP039888.1_2347@PF00015_full_PFAM.357.526--1||RS_GCF_005221325.1_protein.faa_NZ_CP039888.1_516@PF00015_full_PFAM.408.578--3||RS_GCF_005221385.1_protein.faa_NZ_CP039903.1_2143@PF00015_full_PFAM.401.591--6||RS_GCF_005221385.1_protein.faa_NZ_CP039903.1_2412@PF00015_full_PFAM.357.532--2||RS_GCF_005222835.1_protein.faa_NZ_STGA01000044.1_291@PF00015_full_PFAM.402.573--1||RS_GCF_005222915.1_protein.faa_NZ_STFX01000003.1_78@PF00015_full_PFAM.291.470--2||RS_GCF_005222915.1_protein.faa_NZ_STFX01000031.1_227@PF00015_full_PFAM.347.532--2||RS_GCF_005860795.2_protein.faa_NZ_CP058350.1_1173@PF00015_full_PFAM.351.534--1||RS_GCF_005860795.2_protein.faa_NZ_CP058350.1_1726@PF00015_full_PFAM.485.670--9||RS_GCF_005860795.2_protein.faa_NZ_CP058350.1_625@PF00015_full_PFAM.349.560--1||RS_GCF_005862305.2_protein.faa_NZ_CP054021.1_2059@PF00015_full_PFAM.399.576--2||RS_GCF_006335145.1_protein.faa_NZ_VDMN01000001.1_1172@PF00015_full_PFAM.403.583--1||RS_GCF_006335145.1_protein.faa_NZ_VDMN01000001.1_1911@PF00015_full_PFAM.345.529--4||RS_GCF_006335145.1_protein.faa_NZ_VDMN01000001.1_958@PF00015_full_PFAM.405.597--2||RS_GCF_006443685.1_protein.faa_NZ_VFYP01000001.1_1102@PF00015_full_PFAM.346.534--1||RS_GCF_006443685.1_protein.faa_NZ_VFYP01000001.1_1413@PF00015_full_PFAM.333.500--1||RS_GCF_007000325.1_protein.faa_NZ_SCFK01000001.1_332@PF00015_full_PFAM.350.531--1||RS_GCF_007000325.1_protein.faa_NZ_SCFK01000006.1_169@PF00015_full_PFAM.397.582--1||RS_GCF_007000325.1_protein.faa_NZ_SCFK01000052.1_4@PF00015_full_PFAM.357.522--1||RS_GCF_007000325.1_protein.faa_NZ_SCFK01000104.1_1@PF00015_full_PFAM.73.176--4||RS_GCF_007002745.1_protein.faa_NZ_SGNY01000001.1_93@PF00015_full_PFAM.404.579--2||RS_GCF_007002745.1_protein.faa_NZ_SGNY01000002.1_476@PF00015_full_PFAM.493.675--5||RS_GCF_007829835.1_protein.faa_NZ_VIWP01000002.1_532@PF00015_full_PFAM.397.584--11||RS_GCF_007829835.1_protein.faa_NZ_VIWP01000003.1_635@PF00015_full_PFAM.405.583--2||RS_GCF_007829835.1_protein.faa_NZ_VIWP01000013.1_39@PF00015_full_PFAM.397.578--1||RS_GCF_007922615.2_protein.faa_NZ_CP042301.2_1205@PF00015_full_PFAM.349.528--2||RS_GCF_007992095.1_protein.faa_NZ_BJZP01000012.1_103@PF00015_full_PFAM.345.533--2||RS_GCF_008180155.1_protein.faa_NZ_VSZS01000064.1_172@PF00015_full_PFAM.502.704--1||RS_GCF_008932245.1_protein.faa_NZ_CP034909.1_2199@PF00015_full_PFAM.349.529--23||RS_GCF_009498215.1_protein.faa_NZ_CP043498.1_3002@PF00015_full_PFAM.344.529--1||RS_GCF_009498525.1_protein.faa_NZ_QSNT01000003.1_612@PF00015_full_PFAM.406.584--1||RS_GCF_009601505.1_protein.faa_NZ_WITC01000036.1_458@PF00015_full_PFAM.525.709--1||RS_GCF_009617585.1_protein.faa_NZ_WIXI01000049.1_287@PF00015_full_PFAM.398.590--1||RS_GCF_009649785.1_protein.faa_NZ_WJOK01000004.1_176@PF00015_full_PFAM.350.532--2||RS_GCF_009649785.1_protein.faa_NZ_WJOK01000005.1_1@PF00015_full_PFAM.358.539--2||RS_GCF_009649785.1_protein.faa_NZ_WJOK01000014.1_102@PF00015_full_PFAM.407.579--2||RS_GCF_009649785.1_protein.faa_NZ_WJOK01000039.1_7@PF00015_full_PFAM.489.673--2||RS_GCF_009708035.1_protein.faa_NZ_WMBQ01000002.1_430@PF00015_full_PFAM.386.579--5||RS_GCF_009826855.1_protein.faa_NZ_WUML01000003.1_54@PF00015_full_PFAM.404.580--1||RS_GCF_009826855.1_protein.faa_NZ_WUML01000004.1_100@PF00015_full_PFAM.490.676--1||RS_GCF_009826855.1_protein.faa_NZ_WUML01000008.1_76@PF00015_full_PFAM.529.705--12||RS_GCF_009826855.1_protein.faa_NZ_WUML01000010.1_28@PF00015_full_PFAM.526.742--22||RS_GCF_009826855.1_protein.faa_NZ_WUML01000017.1_25@PF00015_full_PFAM.358.533--1||RS_GCF_009827055.1_protein.faa_NZ_WUMK01000002.1_343@PF00015_full_PFAM.526.744--26||RS_GCF_009827055.1_protein.faa_NZ_WUMK01000012.1_33@PF00015_full_PFAM.351.534--10||RS_GCF_009827055.1_protein.faa_NZ_WUMK01000015.1_62@PF00015_full_PFAM.529.703--24||RS_GCF_010668395.1_protein.faa_NZ_WUEY01000005.1_61@PF00015_full_PFAM.347.528--1||RS_GCF_010668395.1_protein.faa_NZ_WUEY01000010.1_183@PF00015_full_PFAM.520.703--2||RS_GCF_010668805.1_protein.faa_NZ_WUFT01000001.1_460@PF00015_full_PFAM.406.582--2||RS_GCF_010669145.1_protein.faa_NZ_CP048632.1_2616@PF00015_full_PFAM.357.527--2||RS_GCF_010669145.1_protein.faa_NZ_CP048635.1_46@PF00015_full_PFAM.348.535--10||RS_GCF_011046245.1_protein.faa_NZ_CP049241.1_1874@PF00015_full_PFAM.396.588--1||RS_GCF_011046895.1_protein.faa_NZ_CP049249.1_667@PF00015_full_PFAM.528.748--1||RS_GCF_011046895.1_protein.faa_NZ_CP049249.1_745@PF00015_full_PFAM.290.471--1||RS_GCF_011046895.1_protein.faa_NZ_CP049250.1_101@PF00015_full_PFAM.356.527--3||RS_GCF_011046895.1_protein.faa_NZ_CP049250.1_1702@PF00015_full_PFAM.399.575--1||RS_GCF_011046895.1_protein.faa_NZ_CP049251.1_97@PF00015_full_PFAM.353.527--1||RS_GCF_012276985.1_protein.faa_NZ_JAAXMM010000003.1_95@PF00015_full_PFAM.396.631--1||RS_GCF_012349115.1_protein.faa_NZ_PQIG01000074.1_30@PF00015_full_PFAM.398.576--2||RS_GCF_012927355.1_protein.faa_NZ_JABBGK010000001.1_548@PF00015_full_PFAM.519.703--4||RS_GCF_012927355.1_protein.faa_NZ_JABBGK010000002.1_676@PF00015_full_PFAM.287.470--2||RS_GCF_013240295.1_protein.faa_NZ_JABETK010000001.1_1728@PF00015_full_PFAM.496.676--3||RS_GCF_013283195.1_protein.faa_NZ_JABEKT010000001.1_787@PF00015_full_PFAM.534.718--4||RS_GCF_013283195.1_protein.faa_NZ_JABEKT010000005.1_141@PF00015_full_PFAM.410.593--1||RS_GCF_013283645.1_protein.faa_NZ_JABEKV010000002.1_1000@PF00015_full_PFAM.528.714--25||RS_GCF_013322215.1_protein.faa_NZ_JAAMEZ010000022.1_188@PF00015_full_PFAM.344.528--1||RS_GCF_013322225.1_protein.faa_NZ_JAAMFB010000016.1_97@PF00015_full_PFAM.400.578--1||RS_GCF_013337285.1_protein.faa_NZ_SUPW01000002.1_212@PF00015_full_PFAM.402.587--2||RS_GCF_013337285.1_protein.faa_NZ_SUPW01000003.1_478@PF00015_full_PFAM.534.700--1||RS_GCF_013371465.1_protein.faa_NZ_JABWDU010000004.1_304@PF00015_full_PFAM.351.569--1||RS_GCF_013378445.1_protein.faa_NZ_JABXYK010000007.1_17@PF00015_full_PFAM.399.580--1||RS_GCF_013390595.1_protein.faa_NZ_JACAWV010000007.1_412@PF00015_full_PFAM.407.589--1||RS_GCF_013390595.1_protein.faa_NZ_JACAWV010000022.1_895@PF00015_full_PFAM.486.670--1||RS_GCF_013426735.1_protein.faa_NZ_AP023272.1_1002@PF00015_full_PFAM.402.587--2||RS_GCF_013488225.1_protein.faa_NZ_CP041238.1_492@PF00015_full_PFAM.529.711--27||RS_GCF_014158035.1_protein.faa_NZ_JACFXW010000001.1_3969@PF00015_full_PFAM.526.708--9||RS_GCF_014193255.1_protein.faa_NZ_JACHZB010000002.1_855@PF00015_full_PFAM.495.679--1||RS_GCF_014194695.1_protein.faa_NZ_JACIAH010000007.1_133@PF00015_full_PFAM.343.527--1||RS_GCF_014195095.1_protein.faa_NZ_JACIBC010000012.1_89@PF00015_full_PFAM.361.530--2||RS_GCF_014196505.1_protein.faa_NZ_JACIDW010000015.1_45@PF00015_full_PFAM.345.552--2||RS_GCF_014196765.1_protein.faa_NZ_JACIEE010000002.1_336@PF00015_full_PFAM.407.582--1||RS_GCF_014196765.1_protein.faa_NZ_JACIEE010000003.1_132@PF00015_full_PFAM.527.732--3||RS_GCF_014196765.1_protein.faa_NZ_JACIEE010000003.1_415@PF00015_full_PFAM.400.579--1||RS_GCF_014196765.1_protein.faa_NZ_JACIEE010000006.1_51@PF00015_full_PFAM.351.527--4||RS_GCF_014197145.1_protein.faa_NZ_JACIEZ010000002.1_533@PF00015_full_PFAM.405.576--1||RS_GCF_014197145.1_protein.faa_NZ_JACIEZ010000004.1_224@PF00015_full_PFAM.533.704--1||RS_GCF_014197615.1_protein.faa_NZ_JACIFY010000003.1_256@PF00015_full_PFAM.349.533--2||RS_GCF_014198335.1_protein.faa_NZ_JACIHH010000002.1_962@PF00015_full_PFAM.349.530--7||RS_GCF_014198335.1_protein.faa_NZ_JACIHH010000003.1_358@PF00015_full_PFAM.356.526--1||RS_GCF_014201355.1_protein.faa_NZ_JACHEG010000002.1_342@PF00015_full_PFAM.405.582--4||RS_GCF_014201355.1_protein.faa_NZ_JACHEG010000002.1_344@PF00015_full_PFAM.406.594--2||RS_GCF_014203155.1_protein.faa_NZ_JACHIK010000002.1_315@PF00015_full_PFAM.404.582--12||RS_GCF_014203155.1_protein.faa_NZ_JACHIK010000016.1_54@PF00015_full_PFAM.525.739--13||RS_GCF_014203155.1_protein.faa_NZ_JACHIK010000017.1_24@PF00015_full_PFAM.354.533--12||RS_GCF_014203155.1_protein.faa_NZ_JACHIK010000028.1_30@PF00015_full_PFAM.524.704--15||RS_GCF_014204625.1_protein.faa_NZ_JACHLU010000003.1_77@PF00015_full_PFAM.407.584--1||RS_GCF_014207095.1_protein.faa_NZ_JACHBG010000003.1_342@PF00015_full_PFAM.511.687--1||RS_GCF_014237835.1_protein.faa_NZ_JACJVI010000001.1_580@PF00015_full_PFAM.617.815--3||RS_GCF_014237835.1_protein.faa_NZ_JACJVI010000003.1_332@PF00015_full_PFAM.354.537--3||RS_GCF_014237835.1_protein.faa_NZ_JACJVI010000010.1_121@PF00015_full_PFAM.397.570--2||RS_GCF_014237835.1_protein.faa_NZ_JACJVI010000046.1_1@PF00015_full_PFAM.518.671--2||RS_GCF_014841565.1_protein.faa_NZ_JACYUD010000003.1_227@PF00015_full_PFAM.400.594--12||RS_GCF_014851585.1_protein.faa_NZ_JACVAB010000003.1_116@PF00015_full_PFAM.404.584--1||RS_GCF_014851585.1_protein.faa_NZ_JACVAB010000005.1_92@PF00015_full_PFAM.396.580--7||RS_GCF_014851585.1_protein.faa_NZ_JACVAB010000006.1_49@PF00015_full_PFAM.359.580--2||RS_GCF_014851675.1_protein.faa_NZ_JACVAE010000002.1_283@PF00015_full_PFAM.527.719--1||RS_GCF_015353075.1_protein.faa_NZ_CP064187.1_3077@PF00015_full_PFAM.407.583--1||RS_GCF_016124105.1_protein.faa_NZ_JADGMQ010000015.1_25@PF00015_full_PFAM.408.582--1||RS_GCF_016722925.1_protein.faa_NZ_JAEQNC010000002.1_384@PF00015_full_PFAM.398.581--9||RS_GCF_016722925.1_protein.faa_NZ_JAEQNC010000004.1_114@PF00015_full_PFAM.352.534--1||RS_GCF_016806065.1_protein.faa_NZ_CP032405.1_2891@PF00015_full_PFAM.325.511--3||RS_GCF_016806065.1_protein.faa_NZ_CP032405.1_913@PF00015_full_PFAM.358.547--1||RS_GCF_016839145.1_protein.faa_NZ_CP069303.1_3962@PF00015_full_PFAM.528.736--37||RS_GCF_016839145.1_protein.faa_NZ_CP069304.1_108@PF00015_full_PFAM.540.718--8||RS_GCF_016864555.1_protein.faa_NZ_CP044011.1_1096@PF00015_full_PFAM.59.248--6||RS_GCF_016901135.1_protein.faa_NZ_JAFEVL010000020.1_195@PF00015_full_PFAM.406.585--2||RS_GCF_016919405.1_protein.faa_NZ_CP070353.1_3502@PF00015_full_PFAM.408.589--1||RS_GCF_017357225.1_protein.faa_NZ_CP071604.1_1200@PF00015_full_PFAM.349.530--1||RS_GCF_017726655.1_protein.faa_NZ_CP072309.1_75@PF00015_full_PFAM.356.534--1||RS_GCF_017726655.1_protein.faa_NZ_CP072309.1_861@PF00015_full_PFAM.114.181--1||RS_GCF_017741815.1_protein.faa_NZ_JAGHMF010000008.1_159@PF00015_full_PFAM.400.583--1||RS_GCF_017741815.1_protein.faa_NZ_JAGHMF010000027.1_155@PF00015_full_PFAM.308.489--4||RS_GCF_017873135.1_protein.faa_NZ_JAGGJV010000013.1_105@PF00015_full_PFAM.350.530--1||RS_GCF_017873175.1_protein.faa_NZ_JAGGJW010000001.1_278@PF00015_full_PFAM.399.573--2||RS_GCF_017874595.1_protein.faa_NZ_JAGILA010000001.1_449@PF00015_full_PFAM.350.541--2||RS_GCF_017876795.1_protein.faa_NZ_JAGIOR010000001.1_4206@PF00015_full_PFAM.352.530--6||RS_GCF_017876815.1_protein.faa_NZ_JAGIOS010000001.1_1565@PF00015_full_PFAM.350.534--4||RS_GCF_017877135.1_protein.faa_NZ_JAGIPH010000005.1_152@PF00015_full_PFAM.347.535--1||RS_GCF_900012615.1_protein.faa_NZ_LT009757.1_34@PF00015_full_PFAM.348.531--4||RS_GCF_900094555.1_protein.faa_NZ_FMAC01000026.1_14@PF00015_full_PFAM.2.74--1||RS_GCF_900094565.1_protein.faa_NZ_FMAF01000009.1_187@PF00015_full_PFAM.405.581--2||RS_GCF_900094565.1_protein.faa_NZ_FMAF01000013.1_109@PF00015_full_PFAM.412.590--1||RS_GCF_900094625.1_protein.faa_NZ_FMAJ01000003.1_62@PF00015_full_PFAM.399.574--4||RS_GCF_900099775.1_protein.faa_NZ_FMTM01000001.1_952@PF00015_full_PFAM.400.578--4||RS_GCF_900099775.1_protein.faa_NZ_FMTM01000023.1_3@PF00015_full_PFAM.351.529--2||RS_GCF_900102105.1_protein.faa_NZ_FNBB01000014.1_35@PF00015_full_PFAM.352.533--14||RS_GCF_900110205.1_protein.faa_NZ_FOCV01000017.1_5@PF00015_full_PFAM.401.582--15||RS_GCF_900111275.1_protein.faa_NZ_FOGR01000009.1_31@PF00015_full_PFAM.486.671--3||RS_GCF_900111905.1_protein.faa_NZ_FOKM01000002.1_292@PF00015_full_PFAM.342.532--3||RS_GCF_900111905.1_protein.faa_NZ_FOKM01000003.1_129@PF00015_full_PFAM.442.616--8||RS_GCF_900111905.1_protein.faa_NZ_FOKM01000004.1_422@PF00015_full_PFAM.400.575--5||RS_GCF_900111905.1_protein.faa_NZ_FOKM01000016.1_95@PF00015_full_PFAM.401.596--1||RS_GCF_900176345.1_protein.faa_NZ_FWXU01000006.1_174@PF00015_full_PFAM.357.538--2||RS_GCF_900176345.1_protein.faa_NZ_FWXU01000038.1_5@PF00015_full_PFAM.416.605--1||RS_GCF_900177415.1_protein.faa_NZ_FXAF01000006.1_1146@PF00015_full_PFAM.400.581--15||RS_GCF_900215285.1_protein.faa_NZ_OCMG01000004.1_1435@PF00015_full_PFAM.349.534--1||RS_GCF_900215285.1_protein.faa_NZ_OCMG01000004.1_1777@PF00015_full_PFAM.349.539--1||RS_GCF_900492205.1_protein.faa_NZ_UEYQ01000004.1_255@PF00015_full_PFAM.349.534--15||RS_GCF_902502825.2_protein.faa_NZ_LR723670.1_1295@PF00015_full_PFAM.319.510--1||RS_GCF_902502825.2_protein.faa_NZ_LR723670.1_1701@PF00015_full_PFAM.394.578--1||RS_GCF_902706095.1_protein.faa_NZ_CACSJP010000001.1_903@PF00015_full_PFAM.485.671--7||RS_GCF_902706095.1_protein.faa_NZ_CACSJP010000008.1_106@PF00015_full_PFAM.323.507--2||RS_GCF_902706285.1_protein.faa_NZ_CACSKD010000007.1_177@PF00015_full_PFAM.412.603--2:scovhsp_avg=71.6865805168986:scovhsp_max=97.7:scovhsp_min=50.0:scovhsp_std=11.654926581154921:scovhsp_sum=144233.4:send_avg=148.6575546719682:send_max=182.0:send_min=45.0:send_std=19.310298949888264:send_sum=299099.0:sstart_avg=19.06113320079523:sstart_max=74.0:sstart_min=1.0:sstart_std=17.204758639660763:sstart_sum=38351.0],(((RS_GCF_014196535.1_protein.faa_NZ_JACIDU010000016.1_76@PF00015_full_PFAM.360.526:0.227028[&&NHX:Type=GTDB:gtdb_class=c__Alphaproteobacteria:gtdb_domain=d__Bacteria:gtdb_family=f__Rhizobiaceae:gtdb_genus=g__Rhizobium_B:gtdb_order=o__Rhizobiales:gtdb_phylum=p__Proteobacteria:gtdb_species=s__Rhizobium_B borbori:heptad=MCP-36H:species=d__Bacteria_p__Proteobacteria_c__Alphaproteobacteria_o__Rhizobiales_f__Rhizobiaceae_g__Rhizobium_B_s__Rhizobium_B borbori],(19b995e1-70a5-4000-be9e-daafef3901f0_3@MCPsignal.297.330:0.0739412[&&NHX:Sample=rhizpot3:Type=capture:capture_class=c__Alphaproteobacteria:capture_domain=d__Bacteria:capture_family=f__Rhizobiaceae:capture_genus=g__Ensifer:capture_order=o__Rhizobiales:capture_phylum=p__Proteobacteria:capture_species=s__Ensifer adhaerens_A:heptad=MCP-36H],(5e8c6743-72e4-45b1-9401-83822735f5df_6@MCPsignal.298.369:1e-08[&&NHX:Sample=rhiztom2:Type=capture:capture_class=c__Alphaproteobacteria:capture_domain=d__Bacteria:capture_family=f__Sphingomonadaceae:capture_genus=g__Sphingobium:capture_order=o__Sphingomonadales:capture_phylum=p__Proteobacteria:capture_species=s__Sphingobium sp013375555:heptad=MCP-36H],999f3999-9e00-5acc-8830-7cbe478c0174_2@MCPsignal.369.403:0.0635208[&&NHX:Sample=rhiztom1:Type=capture:capture_class=c__Alphaproteobacteria:capture_domain=d__Bacteria:capture_family=f__Ferrovibrionaceae:capture_genus=g__SYSU-D60015:capture_order=o__Ferrovibrionales:capture_phylum=p__Proteobacteria:capture_species=s__SYSU-D60015 sp003576705:heptad=MCP-36H])0:1e-08[&&NHX:Sample_counter=rhiztom1--1||rhiztom2--1:Type_counter=capture--2:capture_class_counter=c__Alphaproteobacteria--2:capture_domain_counter=d__Bacteria--2:capture_family_counter=f__Ferrovibrionaceae--1||f__Sphingomonadaceae--1:capture_genus_counter=g__SYSU-D60015--1||g__Sphingobium--1:capture_order_counter=o__Ferrovibrionales--1||o__Sphingomonadales--1:capture_phylum_counter=p__Proteobacteria--2:capture_species_counter=s__SYSU-D60015 sp003576705--1||s__Sphingobium sp013375555--1:gtdb_class_counter=:gtdb_domain_counter=:gtdb_family_counter=:gtdb_genus_counter=:gtdb_order_counter=:gtdb_phylum_counter=:gtdb_species_counter=:heptad_counter=MCP-36H--2:lbd_counter=:name=N577609:ref_name_counter=])0.502:0.429493[&&NHX:Sample_counter=rhizpot3--1||rhiztom1--1||rhiztom2--1:Type_counter=capture--3:capture_class_counter=c__Alphaproteobacteria--3:capture_domain_counter=d__Bacteria--3:capture_family_counter=f__Ferrovibrionaceae--1||f__Rhizobiaceae--1||f__Sphingomonadaceae--1:capture_genus_counter=g__Ensifer--1||g__SYSU-D60015--1||g__Sphingobium--1:capture_order_counter=o__Ferrovibrionales--1||o__Rhizobiales--1||o__Sphingomonadales--1:capture_phylum_counter=p__Proteobacteria--3:capture_species_counter=s__Ensifer adhaerens_A--1||s__SYSU-D60015 sp003576705--1||s__Sphingobium sp013375555--1:gtdb_class_counter=:gtdb_domain_counter=:gtdb_family_counter=:gtdb_genus_counter=:gtdb_order_counter=:gtdb_phylum_counter=:gtdb_species_counter=:heptad_counter=MCP-36H--3:lbd_counter=:name=N577610:ref_name_counter=])0.832:0.122275[&&NHX:Sample_counter=rhizpot3--1||rhiztom1--1||rhiztom2--1:Type_counter=GTDB--1||capture--3:capture_class_counter=c__Alphaproteobacteria--3:capture_domain_counter=d__Bacteria--3:capture_family_counter=f__Ferrovibrionaceae--1||f__Rhizobiaceae--1||f__Sphingomonadaceae--1:capture_genus_counter=g__Ensifer--1||g__SYSU-D60015--1||g__Sphingobium--1:capture_order_counter=o__Ferrovibrionales--1||o__Rhizobiales--1||o__Sphingomonadales--1:capture_phylum_counter=p__Proteobacteria--3:capture_species_counter=s__Ensifer adhaerens_A--1||s__SYSU-D60015 sp003576705--1||s__Sphingobium sp013375555--1:gtdb_class_counter=c__Alphaproteobacteria--1:gtdb_domain_counter=d__Bacteria--1:gtdb_family_counter=f__Rhizobiaceae--1:gtdb_genus_counter=g__Rhizobium_B--1:gtdb_order_counter=o__Rhizobiales--1:gtdb_phylum_counter=p__Proteobacteria--1:gtdb_species_counter=s__Rhizobium_B borbori--1:heptad_counter=MCP-36H--4:lbd_counter=:lca_tree=s__Rhizobium_B borbori:name=N577611:ref_name_counter=],((a50d4ecf-b7aa-4e6e-8f48-20c1847a5a7f_2@MCPsignal.22.59:0.0635025[&&NHX:Sample=rhiztom3:Type=capture:capture_class=c__Alphaproteobacteria:capture_domain=d__Bacteria:capture_family=f__Rhizobiaceae:capture_genus=g__Agrobacterium:capture_order=o__Rhizobiales:capture_phylum=p__Proteobacteria:capture_species=s__Agrobacterium salinitolerans:heptad=MCP-36H],(GB_GCA_900472395.1_protein.faa_UCHV01000050.1_14@PF00015_full_PFAM.384.570:0.0254667[&&NHX:Type=GTDB:gtdb_class=c__Alphaproteobacteria:gtdb_domain=d__Bacteria:gtdb_family=f__Rhizobiaceae:gtdb_genus=g__Neorhizobium:gtdb_order=o__Rhizobiales:gtdb_phylum=p__Proteobacteria:gtdb_species=s__Neorhizobium sp900472395:heptad=MCP-36H:species=d__Bacteria_p__Proteobacteria_c__Alphaproteobacteria_o__Rhizobiales_f__Rhizobiaceae_g__Neorhizobium_s__Neorhizobium sp900472395],RS_GCF_009617585.1_protein.faa_NZ_WIXI01000041.1_177@PF00015_full_PFAM.389.568:5e-09[&&NHX:Type=GTDB:gtdb_class=c__Alphaproteobacteria:gtdb_domain=d__Bacteria:gtdb_family=f__Rhizobiaceae:gtdb_genus=g__Neorhizobium:gtdb_order=o__Rhizobiales:gtdb_phylum=p__Proteobacteria:gtdb_species=s__Neorhizobium cerealis:heptad=MCP-36H:species=d__Bacteria_p__Proteobacteria_c__Alphaproteobacteria_o__Rhizobiales_f__Rhizobiaceae_g__Neorhizobium_s__Neorhizobium cerealis])0:7e-09[&&NHX:Sample_counter=:Type_counter=GTDB--2:capture_class_counter=:capture_domain_counter=:capture_family_counter=:capture_genus_counter=:capture_order_counter=:capture_phylum_counter=:capture_species_counter=:evoltype=D:gtdb_class_counter=c__Alphaproteobacteria--2:gtdb_domain_counter=d__Bacteria--2:gtdb_family_counter=f__Rhizobiaceae--2:gtdb_genus_counter=g__Neorhizobium--2:gtdb_order_counter=o__Rhizobiales--2:gtdb_phylum_counter=p__Proteobacteria--2:gtdb_species_counter=s__Neorhizobium cerealis--1||s__Neorhizobium sp900472395--1:heptad_counter=MCP-36H--2:lbd_counter=:lca=d__Bacteria:lca_tree=g__Neorhizobium:name=N577615:ref_name_counter=])0.978:0.206196[&&NHX:Sample_counter=rhiztom3--1:Type_counter=GTDB--2||capture--1:capture_class_counter=c__Alphaproteobacteria--1:capture_domain_counter=d__Bacteria--1:capture_family_counter=f__Rhizobiaceae--1:capture_genus_counter=g__Agrobacterium--1:capture_order_counter=o__Rhizobiales--1:capture_phylum_counter=p__Proteobacteria--1:capture_species_counter=s__Agrobacterium salinitolerans--1:gtdb_class_counter=c__Alphaproteobacteria--2:gtdb_domain_counter=d__Bacteria--2:gtdb_family_counter=f__Rhizobiaceae--2:gtdb_genus_counter=g__Neorhizobium--2:gtdb_order_counter=o__Rhizobiales--2:gtdb_phylum_counter=p__Proteobacteria--2:gtdb_species_counter=s__Neorhizobium cerealis--1||s__Neorhizobium sp900472395--1:heptad_counter=MCP-36H--3:lbd_counter=:lca_tree=g__Neorhizobium:name=N577616:ref_name_counter=],(d6dd8735-ed6f-4459-a141-e2d5fcf07051_3@MCPsignal.117.158:0.0581312[&&NHX:Sample=rhiztom3:Type=capture:capture_class=c__Gammaproteobacteria:capture_domain=d__Bacteria:capture_family=f__HTCC2089:capture_genus=g__GCA-002726655:capture_order=o__Pseudomonadales:capture_phylum=p__Proteobacteria:capture_species=s__GCA-002726655 sp002726655:heptad=MCP-36H],(RS_GCF_001703635.1_protein.faa_NZ_LQZT01000050.1_186@PF00015_full_PFAM.349.524:0.124986[&&NHX:Type=GTDB:gtdb_class=c__Alphaproteobacteria:gtdb_domain=d__Bacteria:gtdb_family=f__Rhizobiaceae:gtdb_genus=g__Hoeflea:gtdb_order=o__Rhizobiales:gtdb_phylum=p__Proteobacteria:gtdb_species=s__Hoeflea olei:heptad=MCP-36H:species=d__Bacteria_p__Proteobacteria_c__Alphaproteobacteria_o__Rhizobiales_f__Rhizobiaceae_g__Hoeflea_s__Hoeflea olei],(GB_GCA_018829385.1_protein.faa_JAHJUC010000184.1_2@PF00015_full_PFAM.352.541:0.0471023[&&NHX:Type=GTDB:gtdb_class=c__Alphaproteobacteria:gtdb_domain=d__Bacteria:gtdb_family=f__Rhizobiaceae:gtdb_genus=g__Hoeflea:gtdb_order=o__Rhizobiales:gtdb_phylum=p__Proteobacteria:gtdb_species=s__Hoeflea sp018829385:heptad=MCP-36H:species=d__Bacteria_p__Proteobacteria_c__Alphaproteobacteria_o__Rhizobiales_f__Rhizobiaceae_g__Hoeflea_s__Hoeflea sp018829385],(GB_GCA_002733955.1_protein.faa_NVXQ01000006.1_60@PF00015_full_PFAM.357.538:0.0532342[&&NHX:Type=GTDB:gtdb_class=c__Alphaproteobacteria:gtdb_domain=d__Bacteria:gtdb_family=f__Rhizobiaceae:gtdb_genus=g__Hoeflea:gtdb_order=o__Rhizobiales:gtdb_phylum=p__Proteobacteria:gtdb_species=s__Hoeflea sp002733955:heptad=MCP-36H:species=d__Bacteria_p__Proteobacteria_c__Alphaproteobacteria_o__Rhizobiales_f__Rhizobiaceae_g__Hoeflea_s__Hoeflea sp002733955],RS_GCF_902498795.1_protein.faa_NZ_LR701572.1_2399@PF00015_full_PFAM.349.556:0.026264[&&NHX:Type=GTDB:gtdb_class=c__Alphaproteobacteria:gtdb_domain=d__Bacteria:gtdb_family=f__Rhizobiaceae:gtdb_genus=g__Hoeflea:gtdb_order=o__Rhizobiales:gtdb_phylum=p__Proteobacteria:gtdb_species=s__Hoeflea sp902498795:heptad=MCP-36H:species=d__Bacteria_p__Proteobacteria_c__Alphaproteobacteria_o__Rhizobiales_f__Rhizobiaceae_g__Hoeflea_s__Hoeflea sp902498795])0.475:0.0091188[&&NHX:Sample_counter=:Type_counter=GTDB--2:capture_class_counter=:capture_domain_counter=:capture_family_counter=:capture_genus_counter=:capture_order_counter=:capture_phylum_counter=:capture_species_counter=:evoltype=D:gtdb_class_counter=c__Alphaproteobacteria--2:gtdb_domain_counter=d__Bacteria--2:gtdb_family_counter=f__Rhizobiaceae--2:gtdb_genus_counter=g__Hoeflea--2:gtdb_order_counter=o__Rhizobiales--2:gtdb_phylum_counter=p__Proteobacteria--2:gtdb_species_counter=s__Hoeflea sp002733955--1||s__Hoeflea sp902498795--1:heptad_counter=MCP-36H--2:lbd_counter=:lca=d__Bacteria:lca_tree=g__Hoeflea:name=N577622:ref_name_counter=])0.823:0.0413015[&&NHX:Sample_counter=:Type_counter=GTDB--3:capture_class_counter=:capture_domain_counter=:capture_family_counter=:capture_genus_counter=:capture_order_counter=:capture_phylum_counter=:capture_species_counter=:evoltype=D:gtdb_class_counter=c__Alphaproteobacteria--3:gtdb_domain_counter=d__Bacteria--3:gtdb_family_counter=f__Rhizobiaceae--3:gtdb_genus_counter=g__Hoeflea--3:gtdb_order_counter=o__Rhizobiales--3:gtdb_phylum_counter=p__Proteobacteria--3:gtdb_species_counter=s__Hoeflea sp002733955--1||s__Hoeflea sp018829385--1||s__Hoeflea sp902498795--1:heptad_counter=MCP-36H--3:lbd_counter=:lca=d__Bacteria:lca_tree=g__Hoeflea:name=N577623:ref_name_counter=])0.059:0.00402385[&&NHX:Sample_counter=:Type_counter=GTDB--4:capture_class_counter=:capture_domain_counter=:capture_family_counter=:capture_genus_counter=:capture_order_counter=:capture_phylum_counter=:capture_species_counter=:evoltype=D:gtdb_class_counter=c__Alphaproteobacteria--4:gtdb_domain_counter=d__Bacteria--4:gtdb_family_counter=f__Rhizobiaceae--4:gtdb_genus_counter=g__Hoeflea--4:gtdb_order_counter=o__Rhizobiales--4:gtdb_phylum_counter=p__Proteobacteria--4:gtdb_species_counter=s__Hoeflea olei--1||s__Hoeflea sp002733955--1||s__Hoeflea sp018829385--1||s__Hoeflea sp902498795--1:heptad_counter=MCP-36H--4:lbd_counter=:lca=d__Bacteria:lca_tree=g__Hoeflea:name=N577624:ref_name_counter=])0.326:0.157491[&&NHX:Sample_counter=rhiztom3--1:Type_counter=GTDB--4||capture--1:capture_class_counter=c__Gammaproteobacteria--1:capture_domain_counter=d__Bacteria--1:capture_family_counter=f__HTCC2089--1:capture_genus_counter=g__GCA-002726655--1:capture_order_counter=o__Pseudomonadales--1:capture_phylum_counter=p__Proteobacteria--1:capture_species_counter=s__GCA-002726655 sp002726655--1:gtdb_class_counter=c__Alphaproteobacteria--4:gtdb_domain_counter=d__Bacteria--4:gtdb_family_counter=f__Rhizobiaceae--4:gtdb_genus_counter=g__Hoeflea--4:gtdb_order_counter=o__Rhizobiales--4:gtdb_phylum_counter=p__Proteobacteria--4:gtdb_species_counter=s__Hoeflea olei--1||s__Hoeflea sp002733955--1||s__Hoeflea sp018829385--1||s__Hoeflea sp902498795--1:heptad_counter=MCP-36H--5:lbd_counter=:lca_tree=g__Hoeflea:name=N577625:ref_name_counter=])0.237:0.0375654[&&NHX:Sample_counter=rhiztom3--2:Type_counter=GTDB--6||capture--2:capture_class_counter=c__Alphaproteobacteria--1||c__Gammaproteobacteria--1:capture_domain_counter=d__Bacteria--2:capture_family_counter=f__HTCC2089--1||f__Rhizobiaceae--1:capture_genus_counter=g__Agrobacterium--1||g__GCA-002726655--1:capture_order_counter=o__Pseudomonadales--1||o__Rhizobiales--1:capture_phylum_counter=p__Proteobacteria--2:capture_species_counter=s__Agrobacterium salinitolerans--1||s__GCA-002726655 sp002726655--1:gtdb_class_counter=c__Alphaproteobacteria--6:gtdb_domain_counter=d__Bacteria--6:gtdb_family_counter=f__Rhizobiaceae--6:gtdb_genus_counter=g__Hoeflea--4||g__Neorhizobium--2:gtdb_order_counter=o__Rhizobiales--6:gtdb_phylum_counter=p__Proteobacteria--6:gtdb_species_counter=s__Hoeflea olei--1||s__Hoeflea sp002733955--1||s__Hoeflea sp018829385--1||s__Hoeflea sp902498795--1||s__Neorhizobium cerealis--1||s__Neorhizobium sp900472395--1:heptad_counter=MCP-36H--8:lbd_counter=:lca_tree=f__Rhizobiaceae:name=N577626:ref_name_counter=])0.825:0.0492211[&&NHX:Sample_counter=rhizpot3--1||rhiztom1--1||rhiztom2--1||rhiztom3--2:Type_counter=GTDB--7||capture--5:capture_class_counter=c__Alphaproteobacteria--4||c__Gammaproteobacteria--1:capture_domain_counter=d__Bacteria--5:capture_family_counter=f__Ferrovibrionaceae--1||f__HTCC2089--1||f__Rhizobiaceae--2||f__Sphingomonadaceae--1:capture_genus_counter=g__Agrobacterium--1||g__Ensifer--1||g__GCA-002726655--1||g__SYSU-D60015--1||g__Sphingobium--1:capture_order_counter=o__Ferrovibrionales--1||o__Pseudomonadales--1||o__Rhizobiales--2||o__Sphingomonadales--1:capture_phylum_counter=p__Proteobacteria--5:capture_species_counter=s__Agrobacterium salinitolerans--1||s__Ensifer adhaerens_A--1||s__GCA-002726655 sp002726655--1||s__SYSU-D60015 sp003576705--1||s__Sphingobium sp013375555--1:gtdb_class_counter=c__Alphaproteobacteria--7:gtdb_domain_counter=d__Bacteria--7:gtdb_family_counter=f__Rhizobiaceae--7:gtdb_genus_counter=g__Hoeflea--4||g__Neorhizobium--2||g__Rhizobium_B--1:gtdb_order_counter=o__Rhizobiales--7:gtdb_phylum_counter=p__Proteobacteria--7:gtdb_species_counter=s__Hoeflea olei--1||s__Hoeflea sp002733955--1||s__Hoeflea sp018829385--1||s__Hoeflea sp902498795--1||s__Neorhizobium cerealis--1||s__Neorhizobium sp900472395--1||s__Rhizobium_B borbori--1:heptad_counter=MCP-36H--12:lbd_counter=:lca_tree=f__Rhizobiaceae:name=N577627:ref_name_counter=],(((((((f9f2e1f2-2583-4cec-b19d-427619e99dda_3@MCPsignal.63.120:0.225888[&&NHX:Sample=rhizpot1:Type=capture:capture_class=c__Alphaproteobacteria:capture_domain=d__Bacteria:capture_family=f__Rhizobiaceae:capture_genus=g__Pararhizobium:capture_order=o__Rhizobiales:capture_phylum=p__Proteobacteria:capture_species=s__Pararhizobium sp900474095:heptad=MCP-36H],(71cfa8aa-7386-4f37-86cf-e8c1f1d0f151_3@MCPsignal.382.438:0.0414599[&&NHX:Sample=rhiztom3:Type=capture:capture_class=c__Alphaproteobacteria:capture_domain=d__Bacteria:capture_family=f__Azospirillaceae:capture_genus=g__BOG-933:capture_order=o__Azospirillales:capture_phylum=p__Proteobacteria:capture_species=s__BOG-933 sp003165295:heptad=MCP-36H],(0f176f7b-56bb-41f0-9737-7b2011d1f50e_5@MCPsignal.352.428:0.0641955[&&NHX:Sample=rhizpot2:Type=capture:capture_class=c__Alphaproteobacteria:capture_domain=d__Bacteria:capture_family=f__Rhizobiaceae:capture_genus=g__Pararhizobium:capture_order=o__Rhizobiales:capture_phylum=p__Proteobacteria:capture_species=s__Pararhizobium sp900474095:heptad=MCP-36H],23c0e18b-ec80-4650-8875-891cb505b1e6_5@MCPsignal.161.210:5e-09[&&NHX:Sample=rhizpot2:Type=capture:capture_class=c__Alphaproteobacteria:capture_domain=d__Bacteria:capture_family=f__Sneathiellaceae:capture_genus=g__Sneathiella:capture_order=o__Sneathiellales:capture_phylum=p__Proteobacteria:capture_species=s__Sneathiella sp002706985:heptad=MCP-36H])0.84:0.107147[&&NHX:Sample_counter=rhizpot2--2:Type_counter=capture--2:capture_class_counter=c__Alphaproteobacteria--2:capture_domain_counter=d__Bacteria--2:capture_family_counter=f__Rhizobiaceae--1||f__Sneathiellaceae--1:capture_genus_counter=g__Pararhizobium--1||g__Sneathiella--1:capture_order_counter=o__Rhizobiales--1||o__Sneathiellales--1:capture_phylum_counter=p__Proteobacteria--2:capture_species_counter=s__Pararhizobium sp900474095--1||s__Sneathiella sp002706985--1:gtdb_class_counter=:gtdb_domain_counter=:gtdb_family_counter=:gtdb_genus_counter=:gtdb_order_counter=:gtdb_phylum_counter=:gtdb_species_counter=:heptad_counter=MCP-36H--2:lbd_counter=:name=N577632:ref_name_counter=])0.918:0.214015[&&NHX:Sample_counter=rhizpot2--2||rhiztom3--1:Type_counter=capture--3:capture_class_counter=c__Alphaproteobacteria--3:capture_domain_counter=d__Bacteria--3:capture_family_counter=f__Azospirillaceae--1||f__Rhizobiaceae--1||f__Sneathiellaceae--1:capture_genus_counter=g__BOG-933--1||g__Pararhizobium--1||g__Sneathiella--1:capture_order_counter=o__Azospirillales--1||o__Rhizobiales--1||o__Sneathiellales--1:capture_phylum_counter=p__Proteobacteria--3:capture_species_counter=s__BOG-933 sp003165295--1||s__Pararhizobium sp900474095--1||s__Sneathiella sp002706985--1:gtdb_class_counter=:gtdb_domain_counter=:gtdb_family_counter=:gtdb_genus_counter=:gtdb_order_counter=:gtdb_phylum_counter=:gtdb_species_counter=:heptad_counter=MCP-36H--3:lbd_counter=:name=N577633:ref_name_counter=])0:5e-09[&&NHX:Sample_counter=rhizpot1--1||rhizpot2--2||rhiztom3--1:Type_counter=capture--4:capture_class_counter=c__Alphaproteobacteria--4:capture_domain_counter=d__Bacteria--4:capture_family_counter=f__Azospirillaceae--1||f__Rhizobiaceae--2||f__Sneathiellaceae--1:capture_genus_counter=g__BOG-933--1||g__Pararhizobium--2||g__Sneathiella--1:capture_order_counter=o__Azospirillales--1||o__Rhizobiales--2||o__Sneathiellales--1:capture_phylum_counter=p__Proteobacteria--4:capture_species_counter=s__BOG-933 sp003165295--1||s__Pararhizobium sp900474095--2||s__Sneathiella sp002706985--1:gtdb_class_counter=:gtdb_domain_counter=:gtdb_family_counter=:gtdb_genus_counter=:gtdb_order_counter=:gtdb_phylum_counter=:gtdb_species_counter=:heptad_counter=MCP-36H--4:lbd_counter=:name=N577634:ref_name_counter=],2399f85b-7e70-4a94-8da6-7c8b37217056_6@MCPsignal.146.188:5e-09[&&NHX:Sample=rhiztom1:Type=capture:capture_class=c__Bacilli:capture_domain=d__Bacteria:capture_family=f__NBRC-103111:capture_genus=g__Paenibacillus_E:capture_order=o__Paenibacillales:capture_phylum=p__Firmicutes:capture_species=s__Paenibacillus_E sp001429545:heptad=MCP-36H])0.611:0.089455[&&NHX:Sample_counter=rhizpot1--1||rhizpot2--2||rhiztom1--1||rhiztom3--1:Type_counter=capture--5:capture_class_counter=c__Alphaproteobacteria--4||c__Bacilli--1:capture_domain_counter=d__Bacteria--5:capture_family_counter=f__Azospirillaceae--1||f__NBRC-103111--1||f__Rhizobiaceae--2||f__Sneathiellaceae--1:capture_genus_counter=g__BOG-933--1||g__Paenibacillus_E--1||g__Pararhizobium--2||g__Sneathiella--1:capture_order_counter=o__Azospirillales--1||o__Paenibacillales--1||o__Rhizobiales--2||o__Sneathiellales--1:capture_phylum_counter=p__Firmicutes--1||p__Proteobacteria--4:capture_species_counter=s__BOG-933 sp003165295--1||s__Paenibacillus_E sp001429545--1||s__Pararhizobium sp900474095--2||s__Sneathiella sp002706985--1:gtdb_class_counter=:gtdb_domain_counter=:gtdb_family_counter=:gtdb_genus_counter=:gtdb_order_counter=:gtdb_phylum_counter=:gtdb_species_counter=:heptad_counter=MCP-36H--5:lbd_counter=:name=N577636:ref_name_counter=],a9720043-70d0-43ea-a7cb-c1ecc5d0f142_4@MCPsignal.72.131:0.252179[&&NHX:Sample=rhiztom3:Type=capture:capture_class=c__Planctomycetia:capture_domain=d__Bacteria:capture_family=f__Planctomycetaceae:capture_genus=g__JAADHY01:capture_order=o__Planctomycetales:capture_phylum=p__Planctomycetota:capture_species=s__JAADHY01 sp013151585:heptad=MCP-36H])0.783:0.146732[&&NHX:Sample_counter=rhizpot1--1||rhizpot2--2||rhiztom1--1||rhiztom3--2:Type_counter=capture--6:capture_class_counter=c__Alphaproteobacteria--4||c__Bacilli--1||c__Planctomycetia--1:capture_domain_counter=d__Bacteria--6:capture_family_counter=f__Azospirillaceae--1||f__NBRC-103111--1||f__Planctomycetaceae--1||f__Rhizobiaceae--2||f__Sneathiellaceae--1:capture_genus_counter=g__BOG-933--1||g__JAADHY01--1||g__Paenibacillus_E--1||g__Pararhizobium--2||g__Sneathiella--1:capture_order_counter=o__Azospirillales--1||o__Paenibacillales--1||o__Planctomycetales--1||o__Rhizobiales--2||o__Sneathiellales--1:capture_phylum_counter=p__Firmicutes--1||p__Planctomycetota--1||p__Proteobacteria--4:capture_species_counter=s__BOG-933 sp003165295--1||s__JAADHY01 sp013151585--1||s__Paenibacillus_E sp001429545--1||s__Pararhizobium sp900474095--2||s__Sneathiella sp002706985--1:gtdb_class_counter=:gtdb_domain_counter=:gtdb_family_counter=:gtdb_genus_counter=:gtdb_order_counter=:gtdb_phylum_counter=:gtdb_species_counter=:heptad_counter=MCP-36H--6:lbd_counter=:name=N577638:ref_name_counter=],((GB_GCA_018829385.1_protein.faa_JAHJUC010000592.1_1@PF00015_full_PFAM.516.657:0.0702524[&&NHX:Type=GTDB:gtdb_class=c__Alphaproteobacteria:gtdb_domain=d__Bacteria:gtdb_family=f__Rhizobiaceae:gtdb_genus=g__Hoeflea:gtdb_order=o__Rhizobiales:gtdb_phylum=p__Proteobacteria:gtdb_species=s__Hoeflea sp018829385:heptad=MCP-36H:species=d__Bacteria_p__Proteobacteria_c__Alphaproteobacteria_o__Rhizobiales_f__Rhizobiaceae_g__Hoeflea_s__Hoeflea sp018829385],(75a3d6d9-7cad-5390-a0ee-0f6cf7792f2a_6@MCPsignal.91.131:0.0452816[&&NHX:Sample=rhizpot1:Type=capture:capture_class=c__Alphaproteobacteria:capture_domain=d__Bacteria:capture_family=f__Xanthobacteraceae:capture_genus=g__Bradyrhizobium:capture_order=o__Rhizobiales:capture_phylum=p__Proteobacteria:capture_species=s__Bradyrhizobium sp004212635:heptad=MCP-36H],RS_GCF_000154705.2_protein.faa_NZ_CM002917.1_3227@PF00015_full_PFAM.496.700:0.0457187[&&NHX:Type=GTDB:gtdb_class=c__Alphaproteobacteria:gtdb_domain=d__Bacteria:gtdb_family=f__Rhizobiaceae:gtdb_genus=g__Hoeflea:gtdb_order=o__Rhizobiales:gtdb_phylum=p__Proteobacteria:gtdb_species=s__Hoeflea phototrophica:heptad=MCP-36H:species=d__Bacteria_p__Proteobacteria_c__Alphaproteobacteria_o__Rhizobiales_f__Rhizobiaceae_g__Hoeflea_s__Hoeflea phototrophica])0.336:0.0305183[&&NHX:Sample_counter=rhizpot1--1:Type_counter=GTDB--1||capture--1:capture_class_counter=c__Alphaproteobacteria--1:capture_domain_counter=d__Bacteria--1:capture_family_counter=f__Xanthobacteraceae--1:capture_genus_counter=g__Bradyrhizobium--1:capture_order_counter=o__Rhizobiales--1:capture_phylum_counter=p__Proteobacteria--1:capture_species_counter=s__Bradyrhizobium sp004212635--1:gtdb_class_counter=c__Alphaproteobacteria--1:gtdb_domain_counter=d__Bacteria--1:gtdb_family_counter=f__Rhizobiaceae--1:gtdb_genus_counter=g__Hoeflea--1:gtdb_order_counter=o__Rhizobiales--1:gtdb_phylum_counter=p__Proteobacteria--1:gtdb_species_counter=s__Hoeflea phototrophica--1:heptad_counter=MCP-36H--2:lbd_counter=:lca_tree=s__Hoeflea phototrophica:name=N577642:ref_name_counter=])0.978:0.121682[&&NHX:Sample_counter=rhizpot1--1:Type_counter=GTDB--2||capture--1:capture_class_counter=c__Alphaproteobacteria--1:capture_domain_counter=d__Bacteria--1:capture_family_counter=f__Xanthobacteraceae--1:capture_genus_counter=g__Bradyrhizobium--1:capture_order_counter=o__Rhizobiales--1:capture_phylum_counter=p__Proteobacteria--1:capture_species_counter=s__Bradyrhizobium sp004212635--1:gtdb_class_counter=c__Alphaproteobacteria--2:gtdb_domain_counter=d__Bacteria--2:gtdb_family_counter=f__Rhizobiaceae--2:gtdb_genus_counter=g__Hoeflea--2:gtdb_order_counter=o__Rhizobiales--2:gtdb_phylum_counter=p__Proteobacteria--2:gtdb_species_counter=s__Hoeflea phototrophica--1||s__Hoeflea sp018829385--1:heptad_counter=MCP-36H--3:lbd_counter=:lca_tree=g__Hoeflea:name=N577643:ref_name_counter=],((RS_GCF_004519335.1_protein.faa_NZ_SOZD01000002.1_849@PF00015_full_PFAM.293.476:0.241543[&&NHX:Type=GTDB:gtdb_class=c__Alphaproteobacteria:gtdb_domain=d__Bacteria:gtdb_family=f__Rhizobiaceae:gtdb_genus=g__Jiella:gtdb_order=o__Rhizobiales:gtdb_phylum=p__Proteobacteria:gtdb_species=s__Jiella endophytica:heptad=MCP-36H:species=d__Bacteria_p__Proteobacteria_c__Alphaproteobacteria_o__Rhizobiales_f__Rhizobiaceae_g__Jiella_s__Jiella endophytica],b70f9726-0f3f-438b-ada6-5cda9bc7ea73_5@MCPsignal.32.73:0.17357[&&NHX:Sample=rhiztom2:Type=capture:capture_class=c__Alphaproteobacteria:capture_domain=d__Bacteria:capture_family=f__Rhizobiaceae:capture_genus=g__Agrobacterium:capture_order=o__Rhizobiales:capture_phylum=p__Proteobacteria:capture_species=s__Agrobacterium salinitolerans:heptad=MCP-36H])0.233:0.0719121[&&NHX:Sample_counter=rhiztom2--1:Type_counter=GTDB--1||capture--1:capture_class_counter=c__Alphaproteobacteria--1:capture_domain_counter=d__Bacteria--1:capture_family_counter=f__Rhizobiaceae--1:capture_genus_counter=g__Agrobacterium--1:capture_order_counter=o__Rhizobiales--1:capture_phylum_counter=p__Proteobacteria--1:capture_species_counter=s__Agrobacterium salinitolerans--1:gtdb_class_counter=c__Alphaproteobacteria--1:gtdb_domain_counter=d__Bacteria--1:gtdb_family_counter=f__Rhizobiaceae--1:gtdb_genus_counter=g__Jiella--1:gtdb_order_counter=o__Rhizobiales--1:gtdb_phylum_counter=p__Proteobacteria--1:gtdb_species_counter=s__Jiella endophytica--1:heptad_counter=MCP-36H--2:lbd_counter=:lca_tree=s__Jiella endophytica:name=N577646:ref_name_counter=],RS_GCF_000733125.1_protein.faa_NZ_JPHU01000022.1_23@PF00015_full_PFAM.329.516:0.432069[&&NHX:Type=GTDB:gtdb_class=c__Alphaproteobacteria:gtdb_domain=d__Bacteria:gtdb_family=f__Parvularculaceae:gtdb_genus=g__Parvularcula:gtdb_order=o__Caulobacterales:gtdb_phylum=p__Proteobacteria:gtdb_species=s__Parvularcula oceani:heptad=MCP-36H:species=d__Bacteria_p__Proteobacteria_c__Alphaproteobacteria_o__Caulobacterales_f__Parvularculaceae_g__Parvularcula_s__Parvularcula oceani])0.919:0.145689[&&NHX:Sample_counter=rhiztom2--1:Type_counter=GTDB--2||capture--1:capture_class_counter=c__Alphaproteobacteria--1:capture_domain_counter=d__Bacteria--1:capture_family_counter=f__Rhizobiaceae--1:capture_genus_counter=g__Agrobacterium--1:capture_order_counter=o__Rhizobiales--1:capture_phylum_counter=p__Proteobacteria--1:capture_species_counter=s__Agrobacterium salinitolerans--1:gtdb_class_counter=c__Alphaproteobacteria--2:gtdb_domain_counter=d__Bacteria--2:gtdb_family_counter=f__Parvularculaceae--1||f__Rhizobiaceae--1:gtdb_genus_counter=g__Jiella--1||g__Parvularcula--1:gtdb_order_counter=o__Caulobacterales--1||o__Rhizobiales--1:gtdb_phylum_counter=p__Proteobacteria--2:gtdb_species_counter=s__Jiella endophytica--1||s__Parvularcula oceani--1:heptad_counter=MCP-36H--3:lbd_counter=:lca_tree=c__Alphaproteobacteria:name=N577648:ref_name_counter=])0.711:0.0392547[&&NHX:Sample_counter=rhizpot1--1||rhiztom2--1:Type_counter=GTDB--4||capture--2:capture_class_counter=c__Alphaproteobacteria--2:capture_domain_counter=d__Bacteria--2:capture_family_counter=f__Rhizobiaceae--1||f__Xanthobacteraceae--1:capture_genus_counter=g__Agrobacterium--1||g__Bradyrhizobium--1:capture_order_counter=o__Rhizobiales--2:capture_phylum_counter=p__Proteobacteria--2:capture_species_counter=s__Agrobacterium salinitolerans--1||s__Bradyrhizobium sp004212635--1:gtdb_class_counter=c__Alphaproteobacteria--4:gtdb_domain_counter=d__Bacteria--4:gtdb_family_counter=f__Parvularculaceae--1||f__Rhizobiaceae--3:gtdb_genus_counter=g__Hoeflea--2||g__Jiella--1||g__Parvularcula--1:gtdb_order_counter=o__Caulobacterales--1||o__Rhizobiales--3:gtdb_phylum_counter=p__Proteobacteria--4:gtdb_species_counter=s__Hoeflea phototrophica--1||s__Hoeflea sp018829385--1||s__Jiella endophytica--1||s__Parvularcula oceani--1:heptad_counter=MCP-36H--6:lbd_counter=:lca_tree=c__Alphaproteobacteria:name=N577649:ref_name_counter=])0.645:0.0281231[&&NHX:Sample_counter=rhizpot1--2||rhizpot2--2||rhiztom1--1||rhiztom2--1||rhiztom3--2:Type_counter=GTDB--4||capture--8:capture_class_counter=c__Alphaproteobacteria--6||c__Bacilli--1||c__Planctomycetia--1:capture_domain_counter=d__Bacteria--8:capture_family_counter=f__Azospirillaceae--1||f__NBRC-103111--1||f__Planctomycetaceae--1||f__Rhizobiaceae--3||f__Sneathiellaceae--1||f__Xanthobacteraceae--1:capture_genus_counter=g__Agrobacterium--1||g__BOG-933--1||g__Bradyrhizobium--1||g__JAADHY01--1||g__Paenibacillus_E--1||g__Pararhizobium--2||g__Sneathiella--1:capture_order_counter=o__Azospirillales--1||o__Paenibacillales--1||o__Planctomycetales--1||o__Rhizobiales--4||o__Sneathiellales--1:capture_phylum_counter=p__Firmicutes--1||p__Planctomycetota--1||p__Proteobacteria--6:capture_species_counter=s__Agrobacterium salinitolerans--1||s__BOG-933 sp003165295--1||s__Bradyrhizobium sp004212635--1||s__JAADHY01 sp013151585--1||s__Paenibacillus_E sp001429545--1||s__Pararhizobium sp900474095--2||s__Sneathiella sp002706985--1:gtdb_class_counter=c__Alphaproteobacteria--4:gtdb_domain_counter=d__Bacteria--4:gtdb_family_counter=f__Parvularculaceae--1||f__Rhizobiaceae--3:gtdb_genus_counter=g__Hoeflea--2||g__Jiella--1||g__Parvularcula--1:gtdb_order_counter=o__Caulobacterales--1||o__Rhizobiales--3:gtdb_phylum_counter=p__Proteobacteria--4:gtdb_species_counter=s__Hoeflea phototrophica--1||s__Hoeflea sp018829385--1||s__Jiella endophytica--1||s__Parvularcula oceani--1:heptad_counter=MCP-36H--12:lbd_counter=:lca_tree=c__Alphaproteobacteria:name=N577650:ref_name_counter=],3798b7a7-66b0-409d-ace2-471e06167ef8_1@MCPsignal.56.131:0.237726[&&NHX:Sample=rhizpot3:Type=capture:capture_class=c__UBA4802:capture_domain=d__Bacteria:capture_family=f__UBA5550:capture_genus=g__RBG-16-49-21:capture_order=o__UBA4802:capture_phylum=p__Spirochaetota:capture_species=s__RBG-16-49-21 sp017999915:heptad=MCP-36H])0.604:0.0304549[&&NHX:Sample_counter=rhizpot1--2||rhizpot2--2||rhizpot3--1||rhiztom1--1||rhiztom2--1||rhiztom3--2:Type_counter=GTDB--4||capture--9:capture_class_counter=c__Alphaproteobacteria--6||c__Bacilli--1||c__Planctomycetia--1||c__UBA4802--1:capture_domain_counter=d__Bacteria--9:capture_family_counter=f__Azospirillaceae--1||f__NBRC-103111--1||f__Planctomycetaceae--1||f__Rhizobiaceae--3||f__Sneathiellaceae--1||f__UBA5550--1||f__Xanthobacteraceae--1:capture_genus_counter=g__Agrobacterium--1||g__BOG-933--1||g__Bradyrhizobium--1||g__JAADHY01--1||g__Paenibacillus_E--1||g__Pararhizobium--2||g__RBG-16-49-21--1||g__Sneathiella--1:capture_order_counter=o__Azospirillales--1||o__Paenibacillales--1||o__Planctomycetales--1||o__Rhizobiales--4||o__Sneathiellales--1||o__UBA4802--1:capture_phylum_counter=p__Firmicutes--1||p__Planctomycetota--1||p__Proteobacteria--6||p__Spirochaetota--1:capture_species_counter=s__Agrobacterium salinitolerans--1||s__BOG-933 sp003165295--1||s__Bradyrhizobium sp004212635--1||s__JAADHY01 sp013151585--1||s__Paenibacillus_E sp001429545--1||s__Pararhizobium sp900474095--2||s__RBG-16-49-21 sp017999915--1||s__Sneathiella sp002706985--1:gtdb_class_counter=c__Alphaproteobacteria--4:gtdb_domain_counter=d__Bacteria--4:gtdb_family_counter=f__Parvularculaceae--1||f__Rhizobiaceae--3:gtdb_genus_counter=g__Hoeflea--2||g__Jiella--1||g__Parvularcula--1:gtdb_order_counter=o__Caulobacterales--1||o__Rhizobiales--3:gtdb_phylum_counter=p__Proteobacteria--4:gtdb_species_counter=s__Hoeflea phototrophica--1||s__Hoeflea sp018829385--1||s__Jiella endophytica--1||s__Parvularcula oceani--1:heptad_counter=MCP-36H--13:lbd_counter=:lca_tree=c__Alphaproteobacteria:name=N577652:ref_name_counter=],((GB_GCA_000244995.1_protein.faa_CM001438.1_840@PF00015_full_PFAM.416.652:1.0855[&&NHX:Type=GTDB:gtdb_class=c__Gammaproteobacteria:gtdb_domain=d__Bacteria:gtdb_family=f__Burkholderiaceae:gtdb_genus=g__Aquabacterium_A:gtdb_order=o__Burkholderiales:gtdb_phylum=p__Proteobacteria:gtdb_species=s__Aquabacterium_A sp000244995:heptad=MCP-36H:species=d__Bacteria_p__Proteobacteria_c__Gammaproteobacteria_o__Burkholderiales_f__Burkholderiaceae_g__Aquabacterium_A_s__Aquabacterium_A sp000244995],((RS_GCF_900537175.1_protein.faa_NZ_LS999833.1_142@PF00015_full_PFAM.296.476:0.245394[&&NHX:Type=GTDB:gtdb_class=c__Alphaproteobacteria:gtdb_domain=d__Bacteria:gtdb_family=f__Rhizobiaceae:gtdb_genus=g__Lentilitoribacter:gtdb_order=o__Rhizobiales:gtdb_phylum=p__Proteobacteria:gtdb_species=s__Lentilitoribacter sp900537175:heptad=MCP-36H:species=d__Bacteria_p__Proteobacteria_c__Alphaproteobacteria_o__Rhizobiales_f__Rhizobiaceae_g__Lentilitoribacter_s__Lentilitoribacter sp900537175],(005e037f-93e5-41c0-b871-e07288462f8e_4@MCPsignal.23.61:0.095361[&&NHX:Sample=rhiztom1:Type=capture:capture_class=c__Alphaproteobacteria:capture_domain=d__Bacteria:capture_family=f__Rhizobiaceae:capture_genus=g__Agrobacterium:capture_order=o__Rhizobiales:capture_phylum=p__Proteobacteria:capture_species=s__Agrobacterium salinitolerans:heptad=MCP-36H],(1e6ee6a7-e895-4542-8350-c427d39ecebb_6@MCPsignal.274.302:5e-09[&&NHX:Sample=rhizpot3:Type=capture:capture_class=c__Gammaproteobacteria:capture_domain=d__Bacteria:capture_family=f__Halomonadaceae:capture_genus=g__Halomonas:capture_order=o__Pseudomonadales:capture_phylum=p__Proteobacteria:capture_species=s__Halomonas montanilacus:heptad=MCP-36H],GB_GCA_017644105.1_protein.faa_JAEPMD010000023.1_4@PF00015_full_PFAM.298.471:7e-09[&&NHX:Type=GTDB:gtdb_class=c__Alphaproteobacteria:gtdb_domain=d__Bacteria:gtdb_family=f__Rhizobiaceae:gtdb_genus=g__Lentilitoribacter:gtdb_order=o__Rhizobiales:gtdb_phylum=p__Proteobacteria:gtdb_species=s__Lentilitoribacter sp017644105:heptad=MCP-36H:species=d__Bacteria_p__Proteobacteria_c__Alphaproteobacteria_o__Rhizobiales_f__Rhizobiaceae_g__Lentilitoribacter_s__Lentilitoribacter sp017644105])0:7e-09[&&NHX:Sample_counter=rhizpot3--1:Type_counter=GTDB--1||capture--1:capture_class_counter=c__Gammaproteobacteria--1:capture_domain_counter=d__Bacteria--1:capture_family_counter=f__Halomonadaceae--1:capture_genus_counter=g__Halomonas--1:capture_order_counter=o__Pseudomonadales--1:capture_phylum_counter=p__Proteobacteria--1:capture_species_counter=s__Halomonas montanilacus--1:gtdb_class_counter=c__Alphaproteobacteria--1:gtdb_domain_counter=d__Bacteria--1:gtdb_family_counter=f__Rhizobiaceae--1:gtdb_genus_counter=g__Lentilitoribacter--1:gtdb_order_counter=o__Rhizobiales--1:gtdb_phylum_counter=p__Proteobacteria--1:gtdb_species_counter=s__Lentilitoribacter sp017644105--1:heptad_counter=MCP-36H--2:lbd_counter=:lca_tree=s__Lentilitoribacter sp017644105:name=N577658:ref_name_counter=])0.834:0.105934[&&NHX:Sample_counter=rhizpot3--1||rhiztom1--1:Type_counter=GTDB--1||capture--2:capture_class_counter=c__Alphaproteobacteria--1||c__Gammaproteobacteria--1:capture_domain_counter=d__Bacteria--2:capture_family_counter=f__Halomonadaceae--1||f__Rhizobiaceae--1:capture_genus_counter=g__Agrobacterium--1||g__Halomonas--1:capture_order_counter=o__Pseudomonadales--1||o__Rhizobiales--1:capture_phylum_counter=p__Proteobacteria--2:capture_species_counter=s__Agrobacterium salinitolerans--1||s__Halomonas montanilacus--1:gtdb_class_counter=c__Alphaproteobacteria--1:gtdb_domain_counter=d__Bacteria--1:gtdb_family_counter=f__Rhizobiaceae--1:gtdb_genus_counter=g__Lentilitoribacter--1:gtdb_order_counter=o__Rhizobiales--1:gtdb_phylum_counter=p__Proteobacteria--1:gtdb_species_counter=s__Lentilitoribacter sp017644105--1:heptad_counter=MCP-36H--3:lbd_counter=:lca_tree=s__Lentilitoribacter sp017644105:name=N577659:ref_name_counter=])0.812:0.160288[&&NHX:Sample_counter=rhizpot3--1||rhiztom1--1:Type_counter=GTDB--2||capture--2:capture_class_counter=c__Alphaproteobacteria--1||c__Gammaproteobacteria--1:capture_domain_counter=d__Bacteria--2:capture_family_counter=f__Halomonadaceae--1||f__Rhizobiaceae--1:capture_genus_counter=g__Agrobacterium--1||g__Halomonas--1:capture_order_counter=o__Pseudomonadales--1||o__Rhizobiales--1:capture_phylum_counter=p__Proteobacteria--2:capture_species_counter=s__Agrobacterium salinitolerans--1||s__Halomonas montanilacus--1:gtdb_class_counter=c__Alphaproteobacteria--2:gtdb_domain_counter=d__Bacteria--2:gtdb_family_counter=f__Rhizobiaceae--2:gtdb_genus_counter=g__Lentilitoribacter--2:gtdb_order_counter=o__Rhizobiales--2:gtdb_phylum_counter=p__Proteobacteria--2:gtdb_species_counter=s__Lentilitoribacter sp017644105--1||s__Lentilitoribacter sp900537175--1:heptad_counter=MCP-36H--4:lbd_counter=:lca_tree=g__Lentilitoribacter:name=N577660:ref_name_counter=],8d165376-35d9-4729-886a-5af81c362a88_2@MCPsignal.24.72:0.325437[&&NHX:Sample=rhizpot1:Type=capture:capture_class=c__Gammaproteobacteria:capture_domain=d__Bacteria:capture_family=f__UBA2770:capture_genus=g__UBA2770:capture_order=o__UBA2770:capture_phylum=p__Proteobacteria:capture_species=s__UBA2770 sp002352565:heptad=MCP-36H])0.482:0.129559[&&NHX:Sample_counter=rhizpot1--1||rhizpot3--1||rhiztom1--1:Type_counter=GTDB--2||capture--3:capture_class_counter=c__Alphaproteobacteria--1||c__Gammaproteobacteria--2:capture_domain_counter=d__Bacteria--3:capture_family_counter=f__Halomonadaceae--1||f__Rhizobiaceae--1||f__UBA2770--1:capture_genus_counter=g__Agrobacterium--1||g__Halomonas--1||g__UBA2770--1:capture_order_counter=o__Pseudomonadales--1||o__Rhizobiales--1||o__UBA2770--1:capture_phylum_counter=p__Proteobacteria--3:capture_species_counter=s__Agrobacterium salinitolerans--1||s__Halomonas montanilacus--1||s__UBA2770 sp002352565--1:gtdb_class_counter=c__Alphaproteobacteria--2:gtdb_domain_counter=d__Bacteria--2:gtdb_family_counter=f__Rhizobiaceae--2:gtdb_genus_counter=g__Lentilitoribacter--2:gtdb_order_counter=o__Rhizobiales--2:gtdb_phylum_counter=p__Proteobacteria--2:gtdb_species_counter=s__Lentilitoribacter sp017644105--1||s__Lentilitoribacter sp900537175--1:heptad_counter=MCP-36H--5:lbd_counter=:lca_tree=g__Lentilitoribacter:name=N577662:ref_name_counter=])0.888:0.117162[&&NHX:Sample_counter=rhizpot1--1||rhizpot3--1||rhiztom1--1:Type_counter=GTDB--3||capture--3:capture_class_counter=c__Alphaproteobacteria--1||c__Gammaproteobacteria--2:capture_domain_counter=d__Bacteria--3:capture_family_counter=f__Halomonadaceae--1||f__Rhizobiaceae--1||f__UBA2770--1:capture_genus_counter=g__Agrobacterium--1||g__Halomonas--1||g__UBA2770--1:capture_order_counter=o__Pseudomonadales--1||o__Rhizobiales--1||o__UBA2770--1:capture_phylum_counter=p__Proteobacteria--3:capture_species_counter=s__Agrobacterium salinitolerans--1||s__Halomonas montanilacus--1||s__UBA2770 sp002352565--1:gtdb_class_counter=c__Alphaproteobacteria--2||c__Gammaproteobacteria--1:gtdb_domain_counter=d__Bacteria--3:gtdb_family_counter=f__Burkholderiaceae--1||f__Rhizobiaceae--2:gtdb_genus_counter=g__Aquabacterium_A--1||g__Lentilitoribacter--2:gtdb_order_counter=o__Burkholderiales--1||o__Rhizobiales--2:gtdb_phylum_counter=p__Proteobacteria--3:gtdb_species_counter=s__Aquabacterium_A sp000244995--1||s__Lentilitoribacter sp017644105--1||s__Lentilitoribacter sp900537175--1:heptad_counter=MCP-36H--6:lbd_counter=:lca_tree=p__Proteobacteria:name=N577663:ref_name_counter=],((((d9d0c058-6dbe-4d7a-b8c2-5701cd8f3db2_5@MCPsignal.344.384:0.0714258[&&NHX:Sample=rhizpot1:Type=capture:besthit=90.0:bitscore=61.6:capture_class=c__Methanosarcinia:capture_domain=d__Archaea:capture_family=f__Methanosarcinaceae:capture_genus=g__Methanolobus:capture_order=o__Methanosarcinales:capture_phylum=p__Halobacteriota:capture_species=s__Methanolobus profundi:evalue=1.53e-14:gapopen=1.0:heptad=MCP-34H:length=40.0:mismatch=3.0:qcovhsp=100.0:qend=40.0:qstart=1.0:ref_name=RS_GCF_000834635.1_protein.faa_NZ_JXQV01000049.1_1@PF00015_full_PFAM.2.74:scovhsp=54.2:send=64.0:sstart=26.0],3d3a2c7f-e62a-58ba-a4f7-79615daea704_4@MCPsignal.22.80:1.3e-08[&&NHX:Sample=rhiztom1:Type=capture:capture_class=c__Alphaproteobacteria:capture_domain=d__Bacteria:capture_family=f__Rhizobiaceae:capture_genus=g__Hoeflea:capture_order=o__Rhizobiales:capture_phylum=p__Proteobacteria:capture_species=s__Hoeflea sp018829385:heptad=MCP-36H])0:5e-09[&&NHX:Sample_counter=rhizpot1--1||rhiztom1--1:Type_counter=capture--2:besthit_avg=90.0:besthit_max=90.0:besthit_min=90.0:besthit_std=0:besthit_sum=90.0:bitscore_avg=61.6:bitscore_max=61.6:bitscore_min=61.6:bitscore_std=0:bitscore_sum=61.6:capture_class_counter=c__Alphaproteobacteria--1||c__Methanosarcinia--1:capture_domain_counter=d__Archaea--1||d__Bacteria--1:capture_family_counter=f__Methanosarcinaceae--1||f__Rhizobiaceae--1:capture_genus_counter=g__Hoeflea--1||g__Methanolobus--1:capture_order_counter=o__Methanosarcinales--1||o__Rhizobiales--1:capture_phylum_counter=p__Halobacteriota--1||p__Proteobacteria--1:capture_species_counter=s__Hoeflea sp018829385--1||s__Methanolobus profundi--1:evalue_avg=1.53e-14:evalue_max=1.53e-14:evalue_min=1.53e-14:evalue_std=0:evalue_sum=1.53e-14:gapopen_avg=1.0:gapopen_max=1.0:gapopen_min=1.0:gapopen_std=0:gapopen_sum=1.0:gtdb_class_counter=:gtdb_domain_counter=:gtdb_family_counter=:gtdb_genus_counter=:gtdb_order_counter=:gtdb_phylum_counter=:gtdb_species_counter=:heptad_counter=MCP-34H--1||MCP-36H--1:lbd_counter=:length_avg=40.0:length_max=40.0:length_min=40.0:length_std=0:length_sum=40.0:mismatch_avg=3.0:mismatch_max=3.0:mismatch_min=3.0:mismatch_std=0:mismatch_sum=3.0:name=N577666:qcovhsp_avg=100.0:qcovhsp_max=100.0:qcovhsp_min=100.0:qcovhsp_std=0:qcovhsp_sum=100.0:qend_avg=40.0:qend_max=40.0:qend_min=40.0:qend_std=0:qend_sum=40.0:qstart_avg=1.0:qstart_max=1.0:qstart_min=1.0:qstart_std=0:qstart_sum=1.0:ref_name_counter=RS_GCF_000834635.1_protein.faa_NZ_JXQV01000049.1_1@PF00015_full_PFAM.2.74--1:scovhsp_avg=54.2:scovhsp_max=54.2:scovhsp_min=54.2:scovhsp_std=0:scovhsp_sum=54.2:send_avg=64.0:send_max=64.0:send_min=64.0:send_std=0:send_sum=64.0:sstart_avg=26.0:sstart_max=26.0:sstart_min=26.0:sstart_std=0:sstart_sum=26.0],730b2505-76e6-4f63-b526-6bd7a15a1a5c_5@MCPsignal.166.244:5e-09[&&NHX:Sample=rhizpot2:Type=capture:capture_class=c__Gammaproteobacteria:capture_domain=d__Bacteria:capture_family=f__Pseudohongiellaceae:capture_genus=g__CAILUG01:capture_order=o__Pseudomonadales:capture_phylum=p__Proteobacteria:capture_species=s__CAILUG01 sp903926285:heptad=MCP-36H])0.999:0.372839[&&NHX:Sample_counter=rhizpot1--1||rhizpot2--1||rhiztom1--1:Type_counter=capture--3:besthit_avg=90.0:besthit_max=90.0:besthit_min=90.0:besthit_std=0:besthit_sum=90.0:bitscore_avg=61.6:bitscore_max=61.6:bitscore_min=61.6:bitscore_std=0:bitscore_sum=61.6:capture_class_counter=c__Alphaproteobacteria--1||c__Gammaproteobacteria--1||c__Methanosarcinia--1:capture_domain_counter=d__Archaea--1||d__Bacteria--2:capture_family_counter=f__Methanosarcinaceae--1||f__Pseudohongiellaceae--1||f__Rhizobiaceae--1:capture_genus_counter=g__CAILUG01--1||g__Hoeflea--1||g__Methanolobus--1:capture_order_counter=o__Methanosarcinales--1||o__Pseudomonadales--1||o__Rhizobiales--1:capture_phylum_counter=p__Halobacteriota--1||p__Proteobacteria--2:capture_species_counter=s__CAILUG01 sp903926285--1||s__Hoeflea sp018829385--1||s__Methanolobus profundi--1:evalue_avg=1.53e-14:evalue_max=1.53e-14:evalue_min=1.53e-14:evalue_std=0:evalue_sum=1.53e-14:gapopen_avg=1.0:gapopen_max=1.0:gapopen_min=1.0:gapopen_std=0:gapopen_sum=1.0:gtdb_class_counter=:gtdb_domain_counter=:gtdb_family_counter=:gtdb_genus_counter=:gtdb_order_counter=:gtdb_phylum_counter=:gtdb_species_counter=:heptad_counter=MCP-34H--1||MCP-36H--2:lbd_counter=:length_avg=40.0:length_max=40.0:length_min=40.0:length_std=0:length_sum=40.0:mismatch_avg=3.0:mismatch_max=3.0:mismatch_min=3.0:mismatch_std=0:mismatch_sum=3.0:name=N577668:qcovhsp_avg=100.0:qcovhsp_max=100.0:qcovhsp_min=100.0:qcovhsp_std=0:qcovhsp_sum=100.0:qend_avg=40.0:qend_max=40.0:qend_min=40.0:qend_std=0:qend_sum=40.0:qstart_avg=1.0:qstart_max=1.0:qstart_min=1.0:qstart_std=0:qstart_sum=1.0:ref_name_counter=RS_GCF_000834635.1_protein.faa_NZ_JXQV01000049.1_1@PF00015_full_PFAM.2.74--1:scovhsp_avg=54.2:scovhsp_max=54.2:scovhsp_min=54.2:scovhsp_std=0:scovhsp_sum=54.2:send_avg=64.0:send_max=64.0:send_min=64.0:send_std=0:send_sum=64.0:sstart_avg=26.0:sstart_max=26.0:sstart_min=26.0:sstart_std=0:sstart_sum=26.0],((GB_GCA_003501375.1_protein.faa_DNPO01000110.1_1@PF00015_full_PFAM.386.604:0.949792[&&NHX:Type=GTDB:gtdb_class=c__Sumerlaeia:gtdb_domain=d__Bacteria:gtdb_family=f__UBA8349:gtdb_genus=g__UBA8349:gtdb_order=o__UBA8349:gtdb_phylum=p__Sumerlaeota:gtdb_species=s__UBA8349 sp003501375:heptad=MCP-36H:species=d__Bacteria_p__Sumerlaeota_c__Sumerlaeia_o__UBA8349_f__UBA8349_g__UBA8349_s__UBA8349 sp003501375],d75b2469-a4c4-4a4a-ab1b-574e3b9e726e_4@MCPsignal.321.379:0.196989[&&NHX:Sample=rhiztom3:Type=capture:capture_class=c__Actinomycetia:capture_domain=d__Bacteria:capture_family=f__Cellulomonadaceae:capture_genus=g__Cellulomonas:capture_order=o__Actinomycetales:capture_phylum=p__Actinobacteriota:capture_species=s__Cellulomonas biazotea:heptad=MCP-38H])0.696:0.0607513[&&NHX:Sample_counter=rhiztom3--1:Type_counter=GTDB--1||capture--1:capture_class_counter=c__Actinomycetia--1:capture_domain_counter=d__Bacteria--1:capture_family_counter=f__Cellulomonadaceae--1:capture_genus_counter=g__Cellulomonas--1:capture_order_counter=o__Actinomycetales--1:capture_phylum_counter=p__Actinobacteriota--1:capture_species_counter=s__Cellulomonas biazotea--1:gtdb_class_counter=c__Sumerlaeia--1:gtdb_domain_counter=d__Bacteria--1:gtdb_family_counter=f__UBA8349--1:gtdb_genus_counter=g__UBA8349--1:gtdb_order_counter=o__UBA8349--1:gtdb_phylum_counter=p__Sumerlaeota--1:gtdb_species_counter=s__UBA8349 sp003501375--1:heptad_counter=MCP-36H--1||MCP-38H--1:lbd_counter=:lca_tree=s__UBA8349 sp003501375:name=N577671:ref_name_counter=],RS_GCF_000621665.1_protein.faa_NZ_JHXQ01000001.1_252@PF00015_full_PFAM.493.673:0.193546[&&NHX:Type=GTDB:gtdb_class=c__Alphaproteobacteria:gtdb_domain=d__Bacteria:gtdb_family=f__Rhizobiaceae:gtdb_genus=g__Allorhizobium:gtdb_order=o__Rhizobiales:gtdb_phylum=p__Proteobacteria:gtdb_species=s__Allorhizobium undicola:heptad=MCP-36H:species=d__Bacteria_p__Proteobacteria_c__Alphaproteobacteria_o__Rhizobiales_f__Rhizobiaceae_g__Allorhizobium_s__Allorhizobium undicola])0.969:0.219368[&&NHX:Sample_counter=rhiztom3--1:Type_counter=GTDB--2||capture--1:capture_class_counter=c__Actinomycetia--1:capture_domain_counter=d__Bacteria--1:capture_family_counter=f__Cellulomonadaceae--1:capture_genus_counter=g__Cellulomonas--1:capture_order_counter=o__Actinomycetales--1:capture_phylum_counter=p__Actinobacteriota--1:capture_species_counter=s__Cellulomonas biazotea--1:gtdb_class_counter=c__Alphaproteobacteria--1||c__Sumerlaeia--1:gtdb_domain_counter=d__Bacteria--2:gtdb_family_counter=f__Rhizobiaceae--1||f__UBA8349--1:gtdb_genus_counter=g__Allorhizobium--1||g__UBA8349--1:gtdb_order_counter=o__Rhizobiales--1||o__UBA8349--1:gtdb_phylum_counter=p__Proteobacteria--1||p__Sumerlaeota--1:gtdb_species_counter=s__Allorhizobium undicola--1||s__UBA8349 sp003501375--1:heptad_counter=MCP-36H--2||MCP-38H--1:lbd_counter=:lca_tree=d__Bacteria:name=N577673:ref_name_counter=])0:5e-09[&&NHX:Sample_counter=rhizpot1--1||rhizpot2--1||rhiztom1--1||rhiztom3--1:Type_counter=GTDB--2||capture--4:besthit_avg=90.0:besthit_max=90.0:besthit_min=90.0:besthit_std=0:besthit_sum=90.0:bitscore_avg=61.6:bitscore_max=61.6:bitscore_min=61.6:bitscore_std=0:bitscore_sum=61.6:capture_class_counter=c__Actinomycetia--1||c__Alphaproteobacteria--1||c__Gammaproteobacteria--1||c__Methanosarcinia--1:capture_domain_counter=d__Archaea--1||d__Bacteria--3:capture_family_counter=f__Cellulomonadaceae--1||f__Methanosarcinaceae--1||f__Pseudohongiellaceae--1||f__Rhizobiaceae--1:capture_genus_counter=g__CAILUG01--1||g__Cellulomonas--1||g__Hoeflea--1||g__Methanolobus--1:capture_order_counter=o__Actinomycetales--1||o__Methanosarcinales--1||o__Pseudomonadales--1||o__Rhizobiales--1:capture_phylum_counter=p__Actinobacteriota--1||p__Halobacteriota--1||p__Proteobacteria--2:capture_species_counter=s__CAILUG01 sp903926285--1||s__Cellulomonas biazotea--1||s__Hoeflea sp018829385--1||s__Methanolobus profundi--1:evalue_avg=1.53e-14:evalue_max=1.53e-14:evalue_min=1.53e-14:evalue_std=0:evalue_sum=1.53e-14:gapopen_avg=1.0:gapopen_max=1.0:gapopen_min=1.0:gapopen_std=0:gapopen_sum=1.0:gtdb_class_counter=c__Alphaproteobacteria--1||c__Sumerlaeia--1:gtdb_domain_counter=d__Bacteria--2:gtdb_family_counter=f__Rhizobiaceae--1||f__UBA8349--1:gtdb_genus_counter=g__Allorhizobium--1||g__UBA8349--1:gtdb_order_counter=o__Rhizobiales--1||o__UBA8349--1:gtdb_phylum_counter=p__Proteobacteria--1||p__Sumerlaeota--1:gtdb_species_counter=s__Allorhizobium undicola--1||s__UBA8349 sp003501375--1:heptad_counter=MCP-34H--1||MCP-36H--4||MCP-38H--1:lbd_counter=:lca_tree=d__Bacteria:length_avg=40.0:length_max=40.0:length_min=40.0:length_std=0:length_sum=40.0:mismatch_avg=3.0:mismatch_max=3.0:mismatch_min=3.0:mismatch_std=0:mismatch_sum=3.0:name=N577674:qcovhsp_avg=100.0:qcovhsp_max=100.0:qcovhsp_min=100.0:qcovhsp_std=0:qcovhsp_sum=100.0:qend_avg=40.0:qend_max=40.0:qend_min=40.0:qend_std=0:qend_sum=40.0:qstart_avg=1.0:qstart_max=1.0:qstart_min=1.0:qstart_std=0:qstart_sum=1.0:ref_name_counter=RS_GCF_000834635.1_protein.faa_NZ_JXQV01000049.1_1@PF00015_full_PFAM.2.74--1:scovhsp_avg=54.2:scovhsp_max=54.2:scovhsp_min=54.2:scovhsp_std=0:scovhsp_sum=54.2:send_avg=64.0:send_max=64.0:send_min=64.0:send_std=0:send_sum=64.0:sstart_avg=26.0:sstart_max=26.0:sstart_min=26.0:sstart_std=0:sstart_sum=26.0],((RS_GCF_000331285.1_protein.faa_NZ_ANFX01000037.1_96@PF00015_full_PFAM.382.566:0.0270366[&&NHX:Type=GTDB:gtdb_class=c__Alphaproteobacteria:gtdb_domain=d__Bacteria:gtdb_family=f__Sphingomonadaceae:gtdb_genus=g__Erythrobacter:gtdb_order=o__Sphingomonadales:gtdb_phylum=p__Proteobacteria:gtdb_species=s__Erythrobacter sp000331285:heptad=MCP-36H:species=d__Bacteria_p__Proteobacteria_c__Alphaproteobacteria_o__Sphingomonadales_f__Sphingomonadaceae_g__Erythrobacter_s__Erythrobacter sp000331285],((RS_GCF_006542605.1_protein.faa_NZ_CP041222.1_2798@PF00015_full_PFAM.308.484:0.0669372[&&NHX:Type=GTDB:gtdb_class=c__Alphaproteobacteria:gtdb_domain=d__Bacteria:gtdb_family=f__Sphingomonadaceae:gtdb_genus=g__Erythrobacter:gtdb_order=o__Sphingomonadales:gtdb_phylum=p__Proteobacteria:gtdb_species=s__Erythrobacter sp006542605:heptad=MCP-36H:species=d__Bacteria_p__Proteobacteria_c__Alphaproteobacteria_o__Sphingomonadales_f__Sphingomonadaceae_g__Erythrobacter_s__Erythrobacter sp006542605],(RS_GCF_900105095.1_protein.faa_NZ_LT629743.1_215@PF00015_full_PFAM.299.484:0.0102262[&&NHX:Type=GTDB:gtdb_class=c__Alphaproteobacteria:gtdb_domain=d__Bacteria:gtdb_family=f__Sphingomonadaceae:gtdb_genus=g__Erythrobacter:gtdb_order=o__Sphingomonadales:gtdb_phylum=p__Proteobacteria:gtdb_species=s__Erythrobacter sp900105095:heptad=MCP-36H:species=d__Bacteria_p__Proteobacteria_c__Alphaproteobacteria_o__Sphingomonadales_f__Sphingomonadaceae_g__Erythrobacter_s__Erythrobacter sp900105095],GB_GCA_011765465.1_protein.faa_CP050265.1_1555@PF00015_full_PFAM.296.483:0.0106982[&&NHX:Type=GTDB:gtdb_class=c__Alphaproteobacteria:gtdb_domain=d__Bacteria:gtdb_family=f__Sphingomonadaceae:gtdb_genus=g__Erythrobacter:gtdb_order=o__Sphingomonadales:gtdb_phylum=p__Proteobacteria:gtdb_species=s__Erythrobacter sp011765465:heptad=MCP-36H:species=d__Bacteria_p__Proteobacteria_c__Alphaproteobacteria_o__Sphingomonadales_f__Sphingomonadaceae_g__Erythrobacter_s__Erythrobacter sp011765465])1:0.211852[&&NHX:Sample_counter=:Type_counter=GTDB--2:capture_class_counter=:capture_domain_counter=:capture_family_counter=:capture_genus_counter=:capture_order_counter=:capture_phylum_counter=:capture_species_counter=:evoltype=D:gtdb_class_counter=c__Alphaproteobacteria--2:gtdb_domain_counter=d__Bacteria--2:gtdb_family_counter=f__Sphingomonadaceae--2:gtdb_genus_counter=g__Erythrobacter--2:gtdb_order_counter=o__Sphingomonadales--2:gtdb_phylum_counter=p__Proteobacteria--2:gtdb_species_counter=s__Erythrobacter sp011765465--1||s__Erythrobacter sp900105095--1:heptad_counter=MCP-36H--2:lbd_counter=:lca=d__Bacteria:lca_tree=g__Erythrobacter:name=N577679:ref_name_counter=])0.942:0.0578895[&&NHX:Sample_counter=:Type_counter=GTDB--3:capture_class_counter=:capture_domain_counter=:capture_family_counter=:capture_genus_counter=:capture_order_counter=:capture_phylum_counter=:capture_species_counter=:evoltype=D:gtdb_class_counter=c__Alphaproteobacteria--3:gtdb_domain_counter=d__Bacteria--3:gtdb_family_counter=f__Sphingomonadaceae--3:gtdb_genus_counter=g__Erythrobacter--3:gtdb_order_counter=o__Sphingomonadales--3:gtdb_phylum_counter=p__Proteobacteria--3:gtdb_species_counter=s__Erythrobacter sp006542605--1||s__Erythrobacter sp011765465--1||s__Erythrobacter sp900105095--1:heptad_counter=MCP-36H--3:lbd_counter=:lca=d__Bacteria:lca_tree=g__Erythrobacter:name=N577680:ref_name_counter=],(((RS_GCF_002155685.1_protein.faa_NZ_MUYK01000001.1_650@PF00015_full_PFAM.307.488:0.0889111[&&NHX:Type=GTDB:gtdb_class=c__Alphaproteobacteria:gtdb_domain=d__Bacteria:gtdb_family=f__Sphingomonadaceae:gtdb_genus=g__Erythrobacter:gtdb_order=o__Sphingomonadales:gtdb_phylum=p__Proteobacteria:gtdb_species=s__Erythrobacter colymbi:heptad=MCP-36H:species=d__Bacteria_p__Proteobacteria_c__Alphaproteobacteria_o__Sphingomonadales_f__Sphingomonadaceae_g__Erythrobacter_s__Erythrobacter colymbi],(RS_GCF_001557115.1_protein.faa_NZ_LSKQ01000292.1_11@PF00015_full_PFAM.312.488:0.027727[&&NHX:Type=GTDB:gtdb_class=c__Alphaproteobacteria:gtdb_domain=d__Bacteria:gtdb_family=f__Sphingomonadaceae:gtdb_genus=g__Erythrobacter:gtdb_order=o__Sphingomonadales:gtdb_phylum=p__Proteobacteria:gtdb_species=s__Erythrobacter sp001557115:heptad=MCP-36H:species=d__Bacteria_p__Proteobacteria_c__Alphaproteobacteria_o__
```
