## Supplementary material for "Unveiling the hidden biodiversity of microbial chemoreceptor genes in the rare biosphere": MCPsignal_captured_gtdbr207.nw (part 796 of 1806)

```
Sphingomonadales_f__Sphingomonadaceae_g__Erythrobacter_s__Erythrobacter sp001557115],(RS_GCF_001557325.1_protein.faa_NZ_LSJS01000220.1_9@PF00015_full_PFAM.310.500:0.021054[&&NHX:Type=GTDB:gtdb_class=c__Alphaproteobacteria:gtdb_domain=d__Bacteria:gtdb_family=f__Sphingomonadaceae:gtdb_genus=g__Erythrobacter:gtdb_order=o__Sphingomonadales:gtdb_phylum=p__Proteobacteria:gtdb_species=s__Erythrobacter donghaensis_B:heptad=MCP-36H:species=d__Bacteria_p__Proteobacteria_c__Alphaproteobacteria_o__Sphingomonadales_f__Sphingomonadaceae_g__Erythrobacter_s__Erythrobacter donghaensis_B],(GB_GCA_013822695.1_protein.faa_PNKW01000007.1_16@PF00015_full_PFAM.309.492:0.00475824[&&NHX:Type=GTDB:gtdb_class=c__Alphaproteobacteria:gtdb_domain=d__Bacteria:gtdb_family=f__Sphingomonadaceae:gtdb_genus=g__Erythrobacter:gtdb_order=o__Sphingomonadales:gtdb_phylum=p__Proteobacteria:gtdb_species=s__Erythrobacter sp013822695:heptad=MCP-36H:species=d__Bacteria_p__Proteobacteria_c__Alphaproteobacteria_o__Sphingomonadales_f__Sphingomonadaceae_g__Erythrobacter_s__Erythrobacter sp013822695],GB_GCA_013911835.1_protein.faa_JACESM010000167.1_9@PF00015_full_PFAM.308.492:0.0117938[&&NHX:Type=GTDB:gtdb_class=c__Alphaproteobacteria:gtdb_domain=d__Bacteria:gtdb_family=f__Sphingomonadaceae:gtdb_genus=g__Erythrobacter:gtdb_order=o__Sphingomonadales:gtdb_phylum=p__Proteobacteria:gtdb_species=s__Erythrobacter sp013911835:heptad=MCP-36H:species=d__Bacteria_p__Proteobacteria_c__Alphaproteobacteria_o__Sphingomonadales_f__Sphingomonadaceae_g__Erythrobacter_s__Erythrobacter sp013911835])0.973:0.0263815[&&NHX:Sample_counter=:Type_counter=GTDB--2:capture_class_counter=:capture_domain_counter=:capture_family_counter=:capture_genus_counter=:capture_order_counter=:capture_phylum_counter=:capture_species_counter=:evoltype=D:gtdb_class_counter=c__Alphaproteobacteria--2:gtdb_domain_counter=d__Bacteria--2:gtdb_family_counter=f__Sphingomonadaceae--2:gtdb_genus_counter=g__Erythrobacter--2:gtdb_order_counter=o__Sphingomonadales--2:gtdb_phylum_counter=p__Proteobacteria--2:gtdb_species_counter=s__Erythrobacter sp013822695--1||s__Erythrobacter sp013911835--1:heptad_counter=MCP-36H--2:lbd_counter=:lca=d__Bacteria:lca_tree=g__Erythrobacter:name=N577686:ref_name_counter=])0.25:0.00345349[&&NHX:Sample_counter=:Type_counter=GTDB--3:capture_class_counter=:capture_domain_counter=:capture_family_counter=:capture_genus_counter=:capture_order_counter=:capture_phylum_counter=:capture_species_counter=:evoltype=D:gtdb_class_counter=c__Alphaproteobacteria--3:gtdb_domain_counter=d__Bacteria--3:gtdb_family_counter=f__Sphingomonadaceae--3:gtdb_genus_counter=g__Erythrobacter--3:gtdb_order_counter=o__Sphingomonadales--3:gtdb_phylum_counter=p__Proteobacteria--3:gtdb_species_counter=s__Erythrobacter donghaensis_B--1||s__Erythrobacter sp013822695--1||s__Erythrobacter sp013911835--1:heptad_counter=MCP-36H--3:lbd_counter=:lca=d__Bacteria:lca_tree=g__Erythrobacter:name=N577687:ref_name_counter=])0.963:0.0330539[&&NHX:Sample_counter=:Type_counter=GTDB--4:capture_class_counter=:capture_domain_counter=:capture_family_counter=:capture_genus_counter=:capture_order_counter=:capture_phylum_counter=:capture_species_counter=:evoltype=D:gtdb_class_counter=c__Alphaproteobacteria--4:gtdb_domain_counter=d__Bacteria--4:gtdb_family_counter=f__Sphingomonadaceae--4:gtdb_genus_counter=g__Erythrobacter--4:gtdb_order_counter=o__Sphingomonadales--4:gtdb_phylum_counter=p__Proteobacteria--4:gtdb_species_counter=s__Erythrobacter donghaensis_B--1||s__Erythrobacter sp001557115--1||s__Erythrobacter sp013822695--1||s__Erythrobacter sp013911835--1:heptad_counter=MCP-36H--4:lbd_counter=:lca=d__Bacteria:lca_tree=g__Erythrobacter:name=N577688:ref_name_counter=])0.511:0.010196[&&NHX:Sample_counter=:Type_counter=GTDB--5:capture_class_counter=:capture_domain_counter=:capture_family_counter=:capture_genus_counter=:capture_order_counter=:capture_phylum_counter=:capture_species_counter=:evoltype=D:gtdb_class_counter=c__Alphaproteobacteria--5:gtdb_domain_counter=d__Bacteria--5:gtdb_family_counter=f__Sphingomonadaceae--5:gtdb_genus_counter=g__Erythrobacter--5:gtdb_order_counter=o__Sphingomonadales--5:gtdb_phylum_counter=p__Proteobacteria--5:gtdb_species_counter=s__Erythrobacter colymbi--1||s__Erythrobacter donghaensis_B--1||s__Erythrobacter sp001557115--1||s__Erythrobacter sp013822695--1||s__Erythrobacter sp013911835--1:heptad_counter=MCP-36H--5:lbd_counter=:lca=d__Bacteria:lca_tree=g__Erythrobacter:name=N577689:ref_name_counter=],(RS_GCF_002215495.1_protein.faa_NZ_CP021378.1_1543@PF00015_full_PFAM.309.487:0.100279[&&NHX:Type=GTDB:gtdb_class=c__Alphaproteobacteria:gtdb_domain=d__Bacteria:gtdb_family=f__Sphingomonadaceae:gtdb_genus=g__Erythrobacter:gtdb_order=o__Sphingomonadales:gtdb_phylum=p__Proteobacteria:gtdb_species=s__Erythrobacter sp002215495:heptad=MCP-36H:species=d__Bacteria_p__Proteobacteria_c__Alphaproteobacteria_o__Sphingomonadales_f__Sphingomonadaceae_g__Erythrobacter_s__Erythrobacter sp002215495],(RS_GCF_002855495.1_protein.faa_NZ_PKRO01000001.1_97@PF00015_full_PFAM.308.488:0.0813873[&&NHX:Type=GTDB:gtdb_class=c__Alphaproteobacteria:gtdb_domain=d__Bacteria:gtdb_family=f__Sphingomonadaceae:gtdb_genus=g__Erythrobacter:gtdb_order=o__Sphingomonadales:gtdb_phylum=p__Proteobacteria:gtdb_species=s__Erythrobacter sp002855495:heptad=MCP-36H:species=d__Bacteria_p__Proteobacteria_c__Alphaproteobacteria_o__Sphingomonadales_f__Sphingomonadaceae_g__Erythrobacter_s__Erythrobacter sp002855495],GB_GCA_009995225.1_protein.faa_JAACPW010000004.1_103@PF00015_full_PFAM.306.485:0.109524[&&NHX:Type=GTDB:gtdb_class=c__Alphaproteobacteria:gtdb_domain=d__Bacteria:gtdb_family=f__Sphingomonadaceae:gtdb_genus=g__Erythrobacter:gtdb_order=o__Sphingomonadales:gtdb_phylum=p__Proteobacteria:gtdb_species=s__Erythrobacter sp009995225:heptad=MCP-36H:species=d__Bacteria_p__Proteobacteria_c__Alphaproteobacteria_o__Sphingomonadales_f__Sphingomonadaceae_g__Erythrobacter_s__Erythrobacter sp009995225])0.303:0.0228515[&&NHX:Sample_counter=:Type_counter=GTDB--2:capture_class_counter=:capture_domain_counter=:capture_family_counter=:capture_genus_counter=:capture_order_counter=:capture_phylum_counter=:capture_species_counter=:evoltype=D:gtdb_class_counter=c__Alphaproteobacteria--2:gtdb_domain_counter=d__Bacteria--2:gtdb_family_counter=f__Sphingomonadaceae--2:gtdb_genus_counter=g__Erythrobacter--2:gtdb_order_counter=o__Sphingomonadales--2:gtdb_phylum_counter=p__Proteobacteria--2:gtdb_species_counter=s__Erythrobacter sp002855495--1||s__Erythrobacter sp009995225--1:heptad_counter=MCP-36H--2:lbd_counter=:lca=d__Bacteria:lca_tree=g__Erythrobacter:name=N577693:ref_name_counter=])0.257:0.0096742[&&NHX:Sample_counter=:Type_counter=GTDB--3:capture_class_counter=:capture_domain_counter=:capture_family_counter=:capture_genus_counter=:capture_order_counter=:capture_phylum_counter=:capture_species_counter=:evoltype=D:gtdb_class_counter=c__Alphaproteobacteria--3:gtdb_domain_counter=d__Bacteria--3:gtdb_family_counter=f__Sphingomonadaceae--3:gtdb_genus_counter=g__Erythrobacter--3:gtdb_order_counter=o__Sphingomonadales--3:gtdb_phylum_counter=p__Proteobacteria--3:gtdb_species_counter=s__Erythrobacter sp002215495--1||s__Erythrobacter sp002855495--1||s__Erythrobacter sp009995225--1:heptad_counter=MCP-36H--3:lbd_counter=:lca=d__Bacteria:lca_tree=g__Erythrobacter:name=N577694:ref_name_counter=])0:2.5e-08[&&NHX:Sample_counter=:Type_counter=GTDB--8:capture_class_counter=:capture_domain_counter=:capture_family_counter=:capture_genus_counter=:capture_order_counter=:capture_phylum_counter=:capture_species_counter=:evoltype=D:gtdb_class_counter=c__Alphaproteobacteria--8:gtdb_domain_counter=d__Bacteria--8:gtdb_family_counter=f__Sphingomonadaceae--8:gtdb_genus_counter=g__Erythrobacter--8:gtdb_order_counter=o__Sphingomonadales--8:gtdb_phylum_counter=p__Proteobacteria--8:gtdb_species_counter=s__Erythrobacter colymbi--1||s__Erythrobacter donghaensis_B--1||s__Erythrobacter sp001557115--1||s__Erythrobacter sp002215495--1||s__Erythrobacter sp002855495--1||s__Erythrobacter sp009995225--1||s__Erythrobacter sp013822695--1||s__Erythrobacter sp013911835--1:heptad_counter=MCP-36H--8:lbd_counter=:lca=d__Bacteria:lca_tree=g__Erythrobacter:name=N577695:ref_name_counter=],((fabf60db-c050-4a84-a7b6-e4569bc15940_4@MCPsignal.121.144:0[&&NHX:Sample=rhizpot1:Type=capture:capture_class=c__Actinomycetia:capture_domain=d__Bacteria:capture_family=f__Micromonosporaceae:capture_genus=g__Actinoplanes:capture_order=o__Mycobacteriales:capture_phylum=p__Actinobacteriota:capture_species=s__Actinoplanes philippinensis:heptad=MCP-36H],c7b68c98-9130-4f5e-a5fc-fdb33b45b18d_1@MCPsignal.114.137:0[&&NHX:Sample=rhizpot3:Type=capture:capture_class=c__Gammaproteobacteria:capture_domain=d__Bacteria:capture_family=f__Burkholderiaceae:capture_genus=g__WAJ17:capture_order=o__Burkholderiales:capture_phylum=p__Proteobacteria:capture_species=s__WAJ17 sp019234815:heptad=MCP-36H])0:0[&&NHX:Sample_counter=rhizpot1--1||rhizpot3--1:Type_counter=capture--2:capture_class_counter=c__Actinomycetia--1||c__Gammaproteobacteria--1:capture_domain_counter=d__Bacteria--2:capture_family_counter=f__Burkholderiaceae--1||f__Micromonosporaceae--1:capture_genus_counter=g__Actinoplanes--1||g__WAJ17--1:capture_order_counter=o__Burkholderiales--1||o__Mycobacteriales--1:capture_phylum_counter=p__Actinobacteriota--1||p__Proteobacteria--1:capture_species_counter=s__Actinoplanes philippinensis--1||s__WAJ17 sp019234815--1:gtdb_class_counter=:gtdb_domain_counter=:gtdb_family_counter=:gtdb_genus_counter=:gtdb_order_counter=:gtdb_phylum_counter=:gtdb_species_counter=:heptad_counter=MCP-36H--2:lbd_counter=:name=N577698:ref_name_counter=],1fb2c9cf-7af0-4246-888b-1083eeb2550c_1@MCPsignal.567.590:0[&&NHX:Sample=rhiztom1:Type=capture:capture_class=c__Gammaproteobacteria:capture_domain=d__Bacteria:capture_family=f__Burkholderiaceae:capture_genus=g__WAJ17:capture_order=o__Burkholderiales:capture_phylum=p__Proteobacteria:capture_species=s__WAJ17 sp019234815:heptad=MCP-36H]):5e-09[&&NHX:Sample_counter=rhizpot1--1||rhizpot3--1||rhiztom1--1:Type_counter=capture--3:capture_class_counter=c__Actinomycetia--1||c__Gammaproteobacteria--2:capture_domain_counter=d__Bacteria--3:capture_family_counter=f__Burkholderiaceae--2||f__Micromonosporaceae--1:capture_genus_counter=g__Actinoplanes--1||g__WAJ17--2:capture_order_counter=o__Burkholderiales--2||o__Mycobacteriales--1:capture_phylum_counter=p__Actinobacteriota--1||p__Proteobacteria--2:capture_species_counter=s__Actinoplanes philippinensis--1||s__WAJ17 sp019234815--2:gtdb_class_counter=:gtdb_domain_counter=:gtdb_family_counter=:gtdb_genus_counter=:gtdb_order_counter=:gtdb_phylum_counter=:gtdb_species_counter=:heptad_counter=MCP-36H--3:lbd_counter=:name=N577700:ref_name_counter=])0.226:0.0128549[&&NHX:Sample_counter=rhizpot1--1||rhizpot3--1||rhiztom1--1:Type_counter=GTDB--8||capture--3:capture_class_counter=c__Actinomycetia--1||c__Gammaproteobacteria--2:capture_domain_counter=d__Bacteria--3:capture_family_counter=f__Burkholderiaceae--2||f__Micromonosporaceae--1:capture_genus_counter=g__Actinoplanes--1||g__WAJ17--2:capture_order_counter=o__Burkholderiales--2||o__Mycobacteriales--1:capture_phylum_counter=p__Actinobacteriota--1||p__Proteobacteria--2:capture_species_counter=s__Actinoplanes philippinensis--1||s__WAJ17 sp019234815--2:gtdb_class_counter=c__Alphaproteobacteria--8:gtdb_domain_counter=d__Bacteria--8:gtdb_family_counter=f__Sphingomonadaceae--8:gtdb_genus_counter=g__Erythrobacter--8:gtdb_order_counter=o__Sphingomonadales--8:gtdb_phylum_counter=p__Proteobacteria--8:gtdb_species_counter=s__Erythrobacter colymbi--1||s__Erythrobacter donghaensis_B--1||s__Erythrobacter sp001557115--1||s__Erythrobacter sp002215495--1||s__Erythrobacter sp002855495--1||s__Erythrobacter sp009995225--1||s__Erythrobacter sp013822695--1||s__Erythrobacter sp013911835--1:heptad_counter=MCP-36H--11:lbd_counter=:lca_tree=g__Erythrobacter:name=N577701:ref_name_counter=])0.985:0.164862[&&NHX:Sample_counter=rhizpot1--1||rhizpot3--1||rhiztom1--1:Type_counter=GTDB--11||capture--3:capture_class_counter=c__Actinomycetia--1||c__Gammaproteobacteria--2:capture_domain_counter=d__Bacteria--3:capture_family_counter=f__Burkholderiaceae--2||f__Micromonosporaceae--1:capture_genus_counter=g__Actinoplanes--1||g__WAJ17--2:capture_order_counter=o__Burkholderiales--2||o__Mycobacteriales--1:capture_phylum_counter=p__Actinobacteriota--1||p__Proteobacteria--2:capture_species_counter=s__Actinoplanes philippinensis--1||s__WAJ17 sp019234815--2:gtdb_class_counter=c__Alphaproteobacteria--11:gtdb_domain_counter=d__Bacteria--11:gtdb_family_counter=f__Sphingomonadaceae--11:gtdb_genus_counter=g__Erythrobacter--11:gtdb_order_counter=o__Sphingomonadales--11:gtdb_phylum_counter=p__Proteobacteria--11:gtdb_species_counter=s__Erythrobacter colymbi--1||s__Erythrobacter donghaensis_B--1||s__Erythrobacter sp001557115--1||s__Erythrobacter sp002215495--1||s__Erythrobacter sp002855495--1||s__Erythrobacter sp006542605--1||s__Erythrobacter sp009995225--1||s__Erythrobacter sp011765465--1||s__Erythrobacter sp013822695--1||s__Erythrobacter sp013911835--1||s__Erythrobacter sp900105095--1:heptad_counter=MCP-36H--14:lbd_counter=:lca_tree=g__Erythrobacter:name=N577702:ref_name_counter=])0.986:0.442217[&&NHX:Sample_counter=rhizpot1--1||rhizpot3--1||rhiztom1--1:Type_counter=GTDB--12||capture--3:capture_class_counter=c__Actinomycetia--1||c__Gammaproteobacteria--2:capture_domain_counter=d__Bacteria--3:capture_family_counter=f__Burkholderiaceae--2||f__Micromonosporaceae--1:capture_genus_counter=g__Actinoplanes--1||g__WAJ17--2:capture_order_counter=o__Burkholderiales--2||o__Mycobacteriales--1:capture_phylum_counter=p__Actinobacteriota--1||p__Proteobacteria--2:capture_species_counter=s__Actinoplanes philippinensis--1||s__WAJ17 sp019234815--2:gtdb_class_counter=c__Alphaproteobacteria--12:gtdb_domain_counter=d__Bacteria--12:gtdb_family_counter=f__Sphingomonadaceae--12:gtdb_genus_counter=g__Erythrobacter--12:gtdb_order_counter=o__Sphingomonadales--12:gtdb_phylum_counter=p__Proteobacteria--12:gtdb_species_counter=s__Erythrobacter colymbi--1||s__Erythrobacter donghaensis_B--1||s__Erythrobacter sp000331285--1||s__Erythrobacter sp001557115--1||s__Erythrobacter sp002215495--1||s__Erythrobacter sp002855495--1||s__Erythrobacter sp006542605--1||s__Erythrobacter sp009995225--1||s__Erythrobacter sp011765465--1||s__Erythrobacter sp013822695--1||s__Erythrobacter sp013911835--1||s__Erythrobacter sp900105095--1:heptad_counter=MCP-36H--15:lbd_counter=:lca_tree=g__Erythrobacter:name=N577703:ref_name_counter=],((((40412a83-a616-464f-96f0-17b7289f7c6c_2@MCPsignal.123.160:0.130075[&&NHX:Sample=rhizpot3:Type=capture:capture_class=c__Alphaproteobacteria:capture_domain=d__Bacteria:capture_family=f__Rhizobiaceae:capture_genus=g__Neorhizobium:capture_order=o__Rhizobiales:capture_phylum=p__Proteobacteria:capture_species=s__Neorhizobium galegae:heptad=MCP-36H],(RS_GCF_004365965.1_protein.faa_NZ_SOEB01000018.1_43@PF00015_full_PFAM.592.788:5e-09[&&NHX:Type=GTDB:gtdb_class=c__Alphaproteobacteria:gtdb_domain=d__Bacteria:gtdb_family=f__Rhodobacteraceae:gtdb_genus=g__Rhodovulum:gtdb_order=o__Rhodobacterales:gtdb_phylum=p__Proteobacteria:gtdb_species=s__Rhodovulum visakhapatnamense:heptad=MCP-64H:species=d__Bacteria_p__Proteobacteria_c__Alphaproteobacteria_o__Rhodobacterales_f__Rhodobacteraceae_g__Rhodovulum_s__Rhodovulum visakhapatnamense],RS_GCF_003053725.1_protein.faa_NZ_QAYC01000009.1_129@PF00015_full_PFAM.600.787:0.0241736[&&NHX:Type=GTDB:gtdb_class=c__Alphaproteobacteria:gtdb_domain=d__Bacteria:gtdb_family=f__Rhodobacteraceae:gtdb_genus=g__Rhodovulum:gtdb_order=o__Rhodobacterales:gtdb_phylum=p__Proteobacteria:gtdb_species=s__Rhodovulum kholense:heptad=MCP-44H:species=d__Bacteria_p__Proteobacteria_c__Alphaproteobacteria_o__Rhodobacterales_f__Rhodobacteraceae_g__Rhodovulum_s__Rhodovulum kholense])0.995:1.28609[&&NHX:Sample_counter=:Type_counter=GTDB--2:capture_class_counter=:capture_domain_counter=:capture_family_counter=:capture_genus_counter=:capture_order_counter=:capture_phylum_counter=:capture_species_counter=:evoltype=D:gtdb_class_counter=c__Alphaproteobacteria--2:gtdb_domain_counter=d__Bacteria--2:gtdb_family_counter=f__Rhodobacteraceae--2:gtdb_genus_counter=g__Rhodovulum--2:gtdb_order_counter=o__Rhodobacterales--2:gtdb_phylum_counter=p__Proteobacteria--2:gtdb_species_counter=s__Rhodovulum kholense--1||s__Rhodovulum visakhapatnamense--1:heptad_counter=MCP-44H--1||MCP-64H--1:lbd_counter=:lca=d__Bacteria:lca_tree=g__Rhodovulum:name=N577707:ref_name_counter=])0.757:0.0886321[&&NHX:Sample_counter=rhizpot3--1:Type_counter=GTDB--2||capture--1:capture_class_counter=c__Alphaproteobacteria--1:capture_domain_counter=d__Bacteria--1:capture_family_counter=f__Rhizobiaceae--1:capture_genus_counter=g__Neorhizobium--1:capture_order_counter=o__Rhizobiales--1:capture_phylum_counter=p__Proteobacteria--1:capture_species_counter=s__Neorhizobium galegae--1:gtdb_class_counter=c__Alphaproteobacteria--2:gtdb_domain_counter=d__Bacteria--2:gtdb_family_counter=f__Rhodobacteraceae--2:gtdb_genus_counter=g__Rhodovulum--2:gtdb_order_counter=o__Rhodobacterales--2:gtdb_phylum_counter=p__Proteobacteria--2:gtdb_species_counter=s__Rhodovulum kholense--1||s__Rhodovulum visakhapatnamense--1:heptad_counter=MCP-36H--1||MCP-44H--1||MCP-64H--1:lbd_counter=:lca_tree=g__Rhodovulum:name=N577708:ref_name_counter=],49e8ecda-a871-4cd0-a721-b2ef09bb1f9c_2@MCPsignal.492.529:5e-09[&&NHX:Sample=rhizpot3:Type=capture:besthit=97.2:bitscore=64.7:capture_class=c__Alphaproteobacteria:capture_domain=d__Bacteria:capture_family=f__Rhizobiaceae:capture_genus=g__Agrobacterium:capture_order=o__Rhizobiales:capture_phylum=p__Proteobacteria:capture_species=s__Agrobacterium salinitolerans:evalue=8.07e-16:gapopen=0.0:heptad=MCP-36H:length=36.0:mismatch=1.0:qcovhsp=97.3:qend=37.0:qstart=2.0:ref_name=RS_GCF_900094555.1_protein.faa_NZ_FMAC01000026.1_14@PF00015_full_PFAM.2.74:scovhsp=50.0:send=67.0:sstart=32.0])0.831:0.0737839[&&NHX:Sample_counter=rhizpot3--2:Type_counter=GTDB--2||capture--2:besthit_avg=97.2:besthit_max=97.2:besthit_min=97.2:besthit_std=0:besthit_sum=97.2:bitscore_avg=64.7:bitscore_max=64.7:bitscore_min=64.7:bitscore_std=0:bitscore_sum=64.7:capture_class_counter=c__Alphaproteobacteria--2:capture_domain_counter=d__Bacteria--2:capture_family_counter=f__Rhizobiaceae--2:capture_genus_counter=g__Agrobacterium--1||g__Neorhizobium--1:capture_order_counter=o__Rhizobiales--2:capture_phylum_counter=p__Proteobacteria--2:capture_species_counter=s__Agrobacterium salinitolerans--1||s__Neorhizobium galegae--1:evalue_avg=8.07e-16:evalue_max=8.07e-16:evalue_min=8.07e-16:evalue_std=0:evalue_sum=8.07e-16:gapopen_avg=0.0:gapopen_max=0.0:gapopen_min=0.0:gapopen_std=0:gapopen_sum=0.0:gtdb_class_counter=c__Alphaproteobacteria--2:gtdb_domain_counter=d__Bacteria--2:gtdb_family_counter=f__Rhodobacteraceae--2:gtdb_genus_counter=g__Rhodovulum--2:gtdb_order_counter=o__Rhodobacterales--2:gtdb_phylum_counter=p__Proteobacteria--2:gtdb_species_counter=s__Rhodovulum kholense--1||s__Rhodovulum visakhapatnamense--1:heptad_counter=MCP-36H--2||MCP-44H--1||MCP-64H--1:lbd_counter=:lca_tree=g__Rhodovulum:length_avg=36.0:length_max=36.0:length_min=36.0:length_std=0:length_sum=36.0:mismatch_avg=1.0:mismatch_max=1.0:mismatch_min=1.0:mismatch_std=0:mismatch_sum=1.0:name=N577710:qcovhsp_avg=97.3:qcovhsp_max=97.3:qcovhsp_min=97.3:qcovhsp_std=0:qcovhsp_sum=97.3:qend_avg=37.0:qend_max=37.0:qend_min=37.0:qend_std=0:qend_sum=37.0:qstart_avg=2.0:qstart_max=2.0:qstart_min=2.0:qstart_std=0:qstart_sum=2.0:ref_name_counter=RS_GCF_900094555.1_protein.faa_NZ_FMAC01000026.1_14@PF00015_full_PFAM.2.74--1:scovhsp_avg=50.0:scovhsp_max=50.0:scovhsp_min=50.0:scovhsp_std=0:scovhsp_sum=50.0:send_avg=67.0:send_max=67.0:send_min=67.0:send_std=0:send_sum=67.0:sstart_avg=32.0:sstart_max=32.0:sstart_min=32.0:sstart_std=0:sstart_sum=32.0],((71732a8a-2add-4848-ad87-c3382168b74d_4@MCPsignal.23.62:0.443003[&&NHX:Sample=rhiztom2:Type=capture:capture_class=c__Alphaproteobacteria:capture_domain=d__Bacteria:capture_family=f__Xanthobacteraceae:capture_genus=g__Afipia:capture_order=o__Rhizobiales:capture_phylum=p__Proteobacteria:capture_species=s__Afipia sp000178995:heptad=MCP-36H],(b97c9dc9-7609-4cec-8caf-dc1c51d01f34_6@MCPsignal.85.125:0.0870902[&&NHX:Sample=rhizpot1:Type=capture:capture_class=c__Clostridia:capture_domain=d__Bacteria:capture_family=f__Lachnospiraceae:capture_genus=g__Eubacterium_J:capture_order=o__Lachnospirales:capture_phylum=p__Firmicutes_A:capture_species=s__Eubacterium_J sp009774535:heptad=MCP-36H],88ced076-57df-4bf1-9226-f2e2876a274f_3@MCPsignal.22.80:0.240047[&&NHX:Sample=rhiztom3:Type=capture:capture_class=c__Alphaproteobacteria:capture_domain=d__Bacteria:capture_family=f__Azospirillaceae:capture_genus=g__Azospirillum:capture_order=o__Azospirillales:capture_phylum=p__Proteobacteria:capture_species=s__Azospirillum griseum:heptad=MCP-36H])0.206:0.0543319[&&NHX:Sample_counter=rhizpot1--1||rhiztom3--1:Type_counter=capture--2:capture_class_counter=c__Alphaproteobacteria--1||c__Clostridia--1:capture_domain_counter=d__Bacteria--2:capture_family_counter=f__Azospirillaceae--1||f__Lachnospiraceae--1:capture_genus_counter=g__Azospirillum--1||g__Eubacterium_J--1:capture_order_counter=o__Azospirillales--1||o__Lachnospirales--1:capture_phylum_counter=p__Firmicutes_A--1||p__Proteobacteria--1:capture_species_counter=s__Azospirillum griseum--1||s__Eubacterium_J sp009774535--1:gtdb_class_counter=:gtdb_domain_counter=:gtdb_family_counter=:gtdb_genus_counter=:gtdb_order_counter=:gtdb_phylum_counter=:gtdb_species_counter=:heptad_counter=MCP-36H--2:lbd_counter=:name=N577714:ref_name_counter=])0:1.8e-08[&&NHX:Sample_counter=rhizpot1--1||rhiztom2--1||rhiztom3--1:Type_counter=capture--3:capture_class_counter=c__Alphaproteobacteria--2||c__Clostridia--1:capture_domain_counter=d__Bacteria--3:capture_family_counter=f__Azospirillaceae--1||f__Lachnospiraceae--1||f__Xanthobacteraceae--1:capture_genus_counter=g__Afipia--1||g__Azospirillum--1||g__Eubacterium_J--1:capture_order_counter=o__Azospirillales--1||o__Lachnospirales--1||o__Rhizobiales--1:capture_phylum_counter=p__Firmicutes_A--1||p__Proteobacteria--2:capture_species_counter=s__Afipia sp000178995--1||s__Azospirillum griseum--1||s__Eubacterium_J sp009774535--1:gtdb_class_counter=:gtdb_domain_counter=:gtdb_family_counter=:gtdb_genus_counter=:gtdb_order_counter=:gtdb_phylum_counter=:gtdb_species_counter=:heptad_counter=MCP-36H--3:lbd_counter=:name=N577715:ref_name_counter=],(7a1520a9-712e-48c1-afc4-9b3c973c4f6a_6@MCPsignal.144.187:0.198703[&&NHX:Sample=rhiztom2:Type=capture:capture_class=c__Bacilli:capture_domain=d__Bacteria:capture_family=f__Reconcilibacillaceae:capture_genus=g__Reconcilibacillus:capture_order=o__Paenibacillales:capture_phylum=p__Firmicutes:capture_species=s__Reconcilibacillus cellulovorans:heptad=MCP-36H],02a187e8-198c-4f79-a2f8-591403eb4cce_2@MCPsignal.284.320:7e-09[&&NHX:Sample=rhiztom3:Type=capture:capture_class=c__Alphaproteobacteria:capture_domain=d__Bacteria:capture_family=f__Rhizobiaceae:capture_genus=g__Shinella:capture_order=o__Rhizobiales:capture_phylum=p__Proteobacteria:capture_species=s__Shinella fusca:heptad=MCP-36H])0.037:0.231547[&&NHX:Sample_counter=rhiztom2--1||rhiztom3--1:Type_counter=capture--2:capture_class_counter=c__Alphaproteobacteria--1||c__Bacilli--1:capture_domain_counter=d__Bacteria--2:capture_family_counter=f__Reconcilibacillaceae--1||f__Rhizobiaceae--1:capture_genus_counter=g__Reconcilibacillus--1||g__Shinella--1:capture_order_counter=o__Paenibacillales--1||o__Rhizobiales--1:capture_phylum_counter=p__Firmicutes--1||p__Proteobacteria--1:capture_species_counter=s__Reconcilibacillus cellulovorans--1||s__Shinella fusca--1:gtdb_class_counter=:gtdb_domain_counter=:gtdb_family_counter=:gtdb_genus_counter=:gtdb_order_counter=:gtdb_phylum_counter=:gtdb_species_counter=:heptad_counter=MCP-36H--2:lbd_counter=:name=N577718:ref_name_counter=])0.81:0.191414[&&NHX:Sample_counter=rhizpot1--1||rhiztom2--2||rhiztom3--2:Type_counter=capture--5:capture_class_counter=c__Alphaproteobacteria--3||c__Bacilli--1||c__Clostridia--1:capture_domain_counter=d__Bacteria--5:capture_family_counter=f__Azospirillaceae--1||f__Lachnospiraceae--1||f__Reconcilibacillaceae--1||f__Rhizobiaceae--1||f__Xanthobacteraceae--1:capture_genus_counter=g__Afipia--1||g__Azospirillum--1||g__Eubacterium_J--1||g__Reconcilibacillus--1||g__Shinella--1:capture_order_counter=o__Azospirillales--1||o__Lachnospirales--1||o__Paenibacillales--1||o__Rhizobiales--2:capture_phylum_counter=p__Firmicutes--1||p__Firmicutes_A--1||p__Proteobacteria--3:capture_species_counter=s__Afipia sp000178995--1||s__Azospirillum griseum--1||s__Eubacterium_J sp009774535--1||s__Reconcilibacillus cellulovorans--1||s__Shinella fusca--1:gtdb_class_counter=:gtdb_domain_counter=:gtdb_family_counter=:gtdb_genus_counter=:gtdb_order_counter=:gtdb_phylum_counter=:gtdb_species_counter=:heptad_counter=MCP-36H--5:lbd_counter=:name=N577719:ref_name_counter=])0:7e-09[&&NHX:Sample_counter=rhizpot1--1||rhizpot3--2||rhiztom2--2||rhiztom3--2:Type_counter=GTDB--2||capture--7:besthit_avg=97.2:besthit_max=97.2:besthit_min=97.2:besthit_std=0:besthit_sum=97.2:bitscore_avg=64.7:bitscore_max=64.7:bitscore_min=64.7:bitscore_std=0:bitscore_sum=64.7:capture_class_counter=c__Alphaproteobacteria--5||c__Bacilli--1||c__Clostridia--1:capture_domain_counter=d__Bacteria--7:capture_family_counter=f__Azospirillaceae--1||f__Lachnospiraceae--1||f__Reconcilibacillaceae--1||f__Rhizobiaceae--3||f__Xanthobacteraceae--1:capture_genus_counter=g__Afipia--1||g__Agrobacterium--1||g__Azospirillum--1||g__Eubacterium_J--1||g__Neorhizobium--1||g__Reconcilibacillus--1||g__Shinella--1:capture_order_counter=o__Azospirillales--1||o__Lachnospirales--1||o__Paenibacillales--1||o__Rhizobiales--4:capture_phylum_counter=p__Firmicutes--1||p__Firmicutes_A--1||p__Proteobacteria--5:capture_species_counter=s__Afipia sp000178995--1||s__Agrobacterium salinitolerans--1||s__Azospirillum griseum--1||s__Eubacterium_J sp009774535--1||s__Neorhizobium galegae--1||s__Reconcilibacillus cellulovorans--1||s__Shinella fusca--1:evalue_avg=8.07e-16:evalue_max=8.07e-16:evalue_min=8.07e-16:evalue_std=0:evalue_sum=8.07e-16:gapopen_avg=0.0:gapopen_max=0.0:gapopen_min=0.0:gapopen_std=0:gapopen_sum=0.0:gtdb_class_counter=c__Alphaproteobacteria--2:gtdb_domain_counter=d__Bacteria--2:gtdb_family_counter=f__Rhodobacteraceae--2:gtdb_genus_counter=g__Rhodovulum--2:gtdb_order_counter=o__Rhodobacterales--2:gtdb_phylum_counter=p__Proteobacteria--2:gtdb_species_counter=s__Rhodovulum kholense--1||s__Rhodovulum visakhapatnamense--1:heptad_counter=MCP-36H--7||MCP-44H--1||MCP-64H--1:lbd_counter=:lca_tree=g__Rhodovulum:length_avg=36.0:length_max=36.0:length_min=36.0:length_std=0:length_sum=36.0:mismatch_avg=1.0:mismatch_max=1.0:mismatch_min=1.0:mismatch_std=0:mismatch_sum=1.0:name=N577720:qcovhsp_avg=97.3:qcovhsp_max=97.3:qcovhsp_min=97.3:qcovhsp_std=0:qcovhsp_sum=97.3:qend_avg=37.0:qend_max=37.0:qend_min=37.0:qend_std=0:qend_sum=37.0:qstart_avg=2.0:qstart_max=2.0:qstart_min=2.0:qstart_std=0:qstart_sum=2.0:ref_name_counter=RS_GCF_900094555.1_protein.faa_NZ_FMAC01000026.1_14@PF00015_full_PFAM.2.74--1:scovhsp_avg=50.0:scovhsp_max=50.0:scovhsp_min=50.0:scovhsp_std=0:scovhsp_sum=50.0:send_avg=67.0:send_max=67.0:send_min=67.0:send_std=0:send_sum=67.0:sstart_avg=32.0:sstart_max=32.0:sstart_min=32.0:sstart_std=0:sstart_sum=32.0],0127bd3b-1f6f-4cfd-b907-8f1ed113533d_3@MCPsignal.470.513:0.0342199[&&NHX:Sample=rhizpot1:Type=capture:capture_class=c__Alphaproteobacteria:capture_domain=d__Bacteria:capture_family=f__Xanthobacteraceae:capture_genus=g__Bradyrhizobium:capture_order=o__Rhizobiales:capture_phylum=p__Proteobacteria:capture_species=s__Bradyrhizobium japonicum_D:heptad=MCP-36H])0.446:0.123113[&&NHX:Sample_counter=rhizpot1--2||rhizpot3--2||rhiztom2--2||rhiztom3--2:Type_counter=GTDB--2||capture--8:besthit_avg=97.2:besthit_max=97.2:besthit_min=97.2:besthit_std=0:besthit_sum=97.2:bitscore_avg=64.7:bitscore_max=64.7:bitscore_min=64.7:bitscore_std=0:bitscore_sum=64.7:capture_class_counter=c__Alphaproteobacteria--6||c__Bacilli--1||c__Clostridia--1:capture_domain_counter=d__Bacteria--8:capture_family_counter=f__Azospirillaceae--1||f__Lachnospiraceae--1||f__Reconcilibacillaceae--1||f__Rhizobiaceae--3||f__Xanthobacteraceae--2:capture_genus_counter=g__Afipia--1||g__Agrobacterium--1||g__Azospirillum--1||g__Bradyrhizobium--1||g__Eubacterium_J--1||g__Neorhizobium--1||g__Reconcilibacillus--1||g__Shinella--1:capture_order_counter=o__Azospirillales--1||o__Lachnospirales--1||o__Paenibacillales--1||o__Rhizobiales--5:capture_phylum_counter=p__Firmicutes--1||p__Firmicutes_A--1||p__Proteobacteria--6:capture_species_counter=s__Afipia sp000178995--1||s__Agrobacterium salinitolerans--1||s__Azospirillum griseum--1||s__Bradyrhizobium japonicum_D--1||s__Eubacterium_J sp009774535--1||s__Neorhizobium galegae--1||s__Reconcilibacillus cellulovorans--1||s__Shinella fusca--1:evalue_avg=8.07e-16:evalue_max=8.07e-16:evalue_min=8.07e-16:evalue_std=0:evalue_sum=8.07e-16:gapopen_avg=0.0:gapopen_max=0.0:gapopen_min=0.0:gapopen_std=0:gapopen_sum=0.0:gtdb_class_counter=c__Alphaproteobacteria--2:gtdb_domain_counter=d__Bacteria--2:gtdb_family_counter=f__Rhodobacteraceae--2:gtdb_genus_counter=g__Rhodovulum--2:gtdb_order_counter=o__Rhodobacterales--2:gtdb_phylum_counter=p__Proteobacteria--2:gtdb_species_counter=s__Rhodovulum kholense--1||s__Rhodovulum visakhapatnamense--1:heptad_counter=MCP-36H--8||MCP-44H--1||MCP-64H--1:lbd_counter=:lca_tree=g__Rhodovulum:length_avg=36.0:length_max=36.0:length_min=36.0:length_std=0:length_sum=36.0:mismatch_avg=1.0:mismatch_max=1.0:mismatch_min=1.0:mismatch_std=0:mismatch_sum=1.0:name=N577722:qcovhsp_avg=97.3:qcovhsp_max=97.3:qcovhsp_min=97.3:qcovhsp_std=0:qcovhsp_sum=97.3:qend_avg=37.0:qend_max=37.0:qend_min=37.0:qend_std=0:qend_sum=37.0:qstart_avg=2.0:qstart_max=2.0:qstart_min=2.0:qstart_std=0:qstart_sum=2.0:ref_name_counter=RS_GCF_900094555.1_protein.faa_NZ_FMAC01000026.1_14@PF00015_full_PFAM.2.74--1:scovhsp_avg=50.0:scovhsp_max=50.0:scovhsp_min=50.0:scovhsp_std=0:scovhsp_sum=50.0:send_avg=67.0:send_max=67.0:send_min=67.0:send_std=0:send_sum=67.0:sstart_avg=32.0:sstart_max=32.0:sstart_min=32.0:sstart_std=0:sstart_sum=32.0])0.77:0.131972[&&NHX:Sample_counter=rhizpot1--3||rhizpot3--3||rhiztom1--1||rhiztom2--2||rhiztom3--2:Type_counter=GTDB--14||capture--11:besthit_avg=97.2:besthit_max=97.2:besthit_min=97.2:besthit_std=0:besthit_sum=97.2:bitscore_avg=64.7:bitscore_max=64.7:bitscore_min=64.7:bitscore_std=0:bitscore_sum=64.7:capture_class_counter=c__Actinomycetia--1||c__Alphaproteobacteria--6||c__Bacilli--1||c__Clostridia--1||c__Gammaproteobacteria--2:capture_domain_counter=d__Bacteria--11:capture_family_counter=f__Azospirillaceae--1||f__Burkholderiaceae--2||f__Lachnospiraceae--1||f__Micromonosporaceae--1||f__Reconcilibacillaceae--1||f__Rhizobiaceae--3||f__Xanthobacteraceae--2:capture_genus_counter=g__Actinoplanes--1||g__Afipia--1||g__Agrobacterium--1||g__Azospirillum--1||g__Bradyrhizobium--1||g__Eubacterium_J--1||g__Neorhizobium--1||g__Reconcilibacillus--1||g__Shinella--1||g__WAJ17--2:capture_order_counter=o__Azospirillales--1||o__Burkholderiales--2||o__Lachnospirales--1||o__Mycobacteriales--1||o__Paenibacillales--1||o__Rhizobiales--5:capture_phylum_counter=p__Actinobacteriota--1||p__Firmicutes--1||p__Firmicutes_A--1||p__Proteobacteria--8:capture_species_counter=s__Actinoplanes philippinensis--1||s__Afipia sp000178995--1||s__Agrobacterium salinitolerans--1||s__Azospirillum griseum--1||s__Bradyrhizobium japonicum_D--1||s__Eubacterium_J sp009774535--1||s__Neorhizobium galegae--1||s__Reconcilibacillus cellulovorans--1||s__Shinella fusca--1||s__WAJ17 sp019234815--2:evalue_avg=8.07e-16:evalue_max=8.07e-16:evalue_min=8.07e-16:evalue_std=0:evalue_sum=8.07e-16:gapopen_avg=0.0:gapopen_max=0.0:gapopen_min=0.0:gapopen_std=0:gapopen_sum=0.0:gtdb_class_counter=c__Alphaproteobacteria--14:gtdb_domain_counter=d__Bacteria--14:gtdb_family_counter=f__Rhodobacteraceae--2||f__Sphingomonadaceae--12:gtdb_genus_counter=g__Erythrobacter--12||g__Rhodovulum--2:gtdb_order_counter=o__Rhodobacterales--2||o__Sphingomonadales--12:gtdb_phylum_counter=p__Proteobacteria--14:gtdb_species_counter=s__Erythrobacter colymbi--1||s__Erythrobacter donghaensis_B--1||s__Erythrobacter sp000331285--1||s__Erythrobacter sp001557115--1||s__Erythrobacter sp002215495--1||s__Erythrobacter sp002855495--1||s__Erythrobacter sp006542605--1||s__Erythrobacter sp009995225--1||s__Erythrobacter sp011765465--1||s__Erythrobacter sp013822695--1||s__Erythrobacter sp013911835--1||s__Erythrobacter sp900105095--1||s__Rhodovulum kholense--1||s__Rhodovulum visakhapatnamense--1:heptad_counter=MCP-36H--23||MCP-44H--1||MCP-64H--1:lbd_counter=:lca_tree=c__Alphaproteobacteria:length_avg=36.0:length_max=36.0:length_min=36.0:length_std=0:length_sum=36.0:mismatch_avg=1.0:mismatch_max=1.0:mismatch_min=1.0:mismatch_std=0:mismatch_sum=1.0:name=N577723:qcovhsp_avg=97.3:qcovhsp_max=97.3:qcovhsp_min=97.3:qcovhsp_std=0:qcovhsp_sum=97.3:qend_avg=37.0:qend_max=37.0:qend_min=37.0:qend_std=0:qend_sum=37.0:qstart_avg=2.0:qstart_max=2.0:qstart_min=2.0:qstart_std=0:qstart_sum=2.0:ref_name_counter=RS_GCF_900094555.1_protein.faa_NZ_FMAC01000026.1_14@PF00015_full_PFAM.2.74--1:scovhsp_avg=50.0:scovhsp_max=50.0:scovhsp_min=50.0:scovhsp_std=0:scovhsp_sum=50.0:send_avg=67.0:send_max=67.0:send_min=67.0:send_std=0:send_sum=67.0:sstart_avg=32.0:sstart_max=32.0:sstart_min=32.0:sstart_std=0:sstart_sum=32.0])0.496:0.0656705[&&NHX:Sample_counter=rhizpot1--4||rhizpot2--1||rhizpot3--3||rhiztom1--2||rhiztom2--2||rhiztom3--3:Type_counter=GTDB--16||capture--15:besthit_avg=93.6:besthit_max=97.2:besthit_min=90.0:besthit_std=5.091168824543144:besthit_sum=187.2:bitscore_avg=63.150000000000006:bitscore_max=64.7:bitscore_min=61.6:bitscore_std=2.1920310216782983:bitscore_sum=126.30000000000001:capture_class_counter=c__Actinomycetia--2||c__Alphaproteobacteria--7||c__Bacilli--1||c__Clostridia--1||c__Gammaproteobacteria--3||c__Methanosarcinia--1:capture_domain_counter=d__Archaea--1||d__Bacteria--14:capture_family_counter=f__Azospirillaceae--1||f__Burkholderiaceae--2||f__Cellulomonadaceae--1||f__Lachnospiraceae--1||f__Methanosarcinaceae--1||f__Micromonosporaceae--1||f__Pseudohongiellaceae--1||f__Reconcilibacillaceae--1||f__Rhizobiaceae--4||f__Xanthobacteraceae--2:capture_genus_counter=g__Actinoplanes--1||g__Afipia--1||g__Agrobacterium--1||g__Azospirillum--1||g__Bradyrhizobium--1||g__CAILUG01--1||g__Cellulomonas--1||g__Eubacterium_J--1||g__Hoeflea--1||g__Methanolobus--1||g__Neorhizobium--1||g__Reconcilibacillus--1||g__Shinella--1||g__WAJ17--2:capture_order_counter=o__Actinomycetales--1||o__Azospirillales--1||o__Burkholderiales--2||o__Lachnospirales--1||o__Methanosarcinales--1||o__Mycobacteriales--1||o__Paenibacillales--1||o__Pseudomonadales--1||o__Rhizobiales--6:capture_phylum_counter=p__Actinobacteriota--2||p__Firmicutes--1||p__Firmicutes_A--1||p__Halobacteriota--1||p__Proteobacteria--10:capture_species_counter=s__Actinoplanes philippinensis--1||s__Afipia sp000178995--1||s__Agrobacterium salinitolerans--1||s__Azospirillum griseum--1||s__Bradyrhizobium japonicum_D--1||s__CAILUG01 sp903926285--1||s__Cellulomonas biazotea--1||s__Eubacterium_J sp009774535--1||s__Hoeflea sp018829385--1||s__Methanolobus profundi--1||s__Neorhizobium galegae--1||s__Reconcilibacillus cellulovorans--1||s__Shinella fusca--1||s__WAJ17 sp019234815--2:evalue_avg=8.053499999999999e-15:evalue_max=1.53e-14:evalue_min=8.07e-16:evalue_std=1.0248098579736631e-14:evalue_sum=1.6106999999999998e-14:gapopen_avg=0.5:gapopen_max=1.0:gapopen_min=0.0:gapopen_std=0.7071067811865476:gapopen_sum=1.0:gtdb_class_counter=c__Alphaproteobacteria--15||c__Sumerlaeia--1:gtdb_domain_counter=d__Bacteria--16:gtdb_family_counter=f__Rhizobiaceae--1||f__Rhodobacteraceae--2||f__Sphingomonadaceae--12||f__UBA8349--1:gtdb_genus_counter=g__Allorhizobium--1||g__Erythrobacter--12||g__Rhodovulum--2||g__UBA8349--1:gtdb_order_counter=o__Rhizobiales--1||o__Rhodobacterales--2||o__Sphingomonadales--12||o__UBA8349--1:gtdb_phylum_counter=p__Proteobacteria--15||p__Sumerlaeota--1:gtdb_species_counter=s__Allorhizobium undicola--1||s__Erythrobacter colymbi--1||s__Erythrobacter donghaensis_B--1||s__Erythrobacter sp000331285--1||s__Erythrobacter sp001557115--1||s__Erythrobacter sp002215495--1||s__Erythrobacter sp002855495--1||s__Erythrobacter sp006542605--1||s__Erythrobacter sp009995225--1||s__Erythrobacter sp011765465--1||s__Erythrobacter sp013822695--1||s__Erythrobacter sp013911835--1||s__Erythrobacter sp900105095--1||s__Rhodovulum kholense--1||s__Rhodovulum visakhapatnamense--1||s__UBA8349 sp003501375--1:heptad_counter=MCP-34H--1||MCP-36H--27||MCP-38H--1||MCP-44H--1||MCP-64H--1:lbd_counter=:lca_tree=c__Alphaproteobacteria:length_avg=38.0:length_max=40.0:length_min=36.0:length_std=2.8284271247461903:length_sum=76.0:mismatch_avg=2.0:mismatch_max=3.0:mismatch_min=1.0:mismatch_std=1.4142135623730951:mismatch_sum=4.0:name=N577724:qcovhsp_avg=98.65:qcovhsp_max=100.0:qcovhsp_min=97.3:qcovhsp_std=1.9091883092036803:qcovhsp_sum=197.3:qend_avg=38.5:qend_max=40.0:qend_min=37.0:qend_std=2.1213203435596424:qend_sum=77.0:qstart_avg=1.5:qstart_max=2.0:qstart_min=1.0:qstart_std=0.7071067811865476:qstart_sum=3.0:ref_name_counter=RS_GCF_000834635.1_protein.faa_NZ_JXQV01000049.1_1@PF00015_full_PFAM.2.74--1||RS_GCF_900094555.1_protein.faa_NZ_FMAC01000026.1_14@PF00015_full_PFAM.2.74--1:scovhsp_avg=52.1:scovhsp_max=54.2:scovhsp_min=50.0:scovhsp_std=2.9698484809835017:scovhsp_sum=104.2:send_avg=65.5:send_max=67.0:send_min=64.0:send_std=2.1213203435596424:send_sum=131.0:sstart_avg=29.0:sstart_max=32.0:sstart_min=26.0:sstart_std=4.242640687119285:sstart_sum=58.0])0:0.012692[&&NHX:Sample_counter=rhizpot1--5||rhizpot2--1||rhizpot3--4||rhiztom1--3||rhiztom2--2||rhiztom3--3:Type_counter=GTDB--19||capture--18:besthit_avg=93.6:besthit_max=97.2:besthit_min=90.0:besthit_std=5.091168824543144:besthit_sum=187.2:bitscore_avg=63.150000000000006:bitscore_max=64.7:bitscore_min=61.6:bitscore_std=2.1920310216782983:bitscore_sum=126.30000000000001:capture_class_counter=c__Actinomycetia--2||c__Alphaproteobacteria--8||c__Bacilli--1||c__Clostridia--1||c__Gammaproteobacteria--5||c__Methanosarcinia--1:capture_domain_counter=d__Archaea--1||d__Bacteria--17:capture_family_counter=f__Azospirillaceae--1||f__Burkholderiaceae--2||f__Cellulomonadaceae--1||f__Halomonadaceae--1||f__Lachnospiraceae--1||f__Methanosarcinaceae--1||f__Micromonosporaceae--1||f__Pseudohongiellaceae--1||f__Reconcilibacillaceae--1||f__Rhizobiaceae--5||f__UBA2770--1||f__Xanthobacteraceae--2:capture_genus_counter=g__Actinoplanes--1||g__Afipia--1||g__Agrobacterium--2||g__Azospirillum--1||g__Bradyrhizobium--1||g__CAILUG01--1||g__Cellulomonas--1||g__Eubacterium_J--1||g__Halomonas--1||g__Hoeflea--1||g__Methanolobus--1||g__Neorhizobium--1||g__Reconcilibacillus--1||g__Shinella--1||g__UBA2770--1||g__WAJ17--2:capture_order_counter=o__Actinomycetales--1||o__Azospirillales--1||o__Burkholderiales--2||o__Lachnospirales--1||o__Methanosarcinales--1||o__Mycobacteriales--1||o__Paenibacillales--1||o__Pseudomonadales--2||o__Rhizobiales--7||o__UBA2770--1:capture_phylum_counter=p__Actinobacteriota--2||p__Firmicutes--1||p__Firmicutes_A--1||p__Halobacteriota--1||p__Proteobacteria--13:capture_species_counter=s__Actinoplanes philippinensis--1||s__Afipia sp000178995--1||s__Agrobacterium salinitolerans--2||s__Azospirillum griseum--1||s__Bradyrhizobium japonicum_D--1||s__CAILUG01 sp903926285--1||s__Cellulomonas biazotea--1||s__Eubacterium_J sp009774535--1||s__Halomonas montanilacus--1||s__Hoeflea sp018829385--1||s__Methanolobus profundi--1||s__Neorhizobium galegae--1||s__Reconcilibacillus cellulovorans--1||s__Shinella fusca--1||s__UBA2770 sp002352565--1||s__WAJ17 sp019234815--2:evalue_avg=8.053499999999999e-15:evalue_max=1.53e-14:evalue_min=8.07e-16:evalue_std=1.0248098579736631e-14:evalue_sum=1.6106999999999998e-14:gapopen_avg=0.5:gapopen_max=1.0:gapopen_min=0.0:gapopen_std=0.7071067811865476:gapopen_sum=1.0:gtdb_class_counter=c__Alphaproteobacteria--17||c__Gammaproteobacteria--1||c__Sumerlaeia--1:gtdb_domain_counter=d__Bacteria--19:gtdb_family_counter=f__Burkholderiaceae--1||f__Rhizobiaceae--3||f__Rhodobacteraceae--2||f__Sphingomonadaceae--12||f__UBA8349--1:gtdb_genus_counter=g__Allorhizobium--1||g__Aquabacterium_A--1||g__Erythrobacter--12||g__Lentilitoribacter--2||g__Rhodovulum--2||g__UBA8349--1:gtdb_order_counter=o__Burkholderiales--1||o__Rhizobiales--3||o__Rhodobacterales--2||o__Sphingomonadales--12||o__UBA8349--1:gtdb_phylum_counter=p__Proteobacteria--18||p__Sumerlaeota--1:gtdb_species_counter=s__Allorhizobium undicola--1||s__Aquabacterium_A sp000244995--1||s__Erythrobacter colymbi--1||s__Erythrobacter donghaensis_B--1||s__Erythrobacter sp000331285--1||s__Erythrobacter sp001557115--1||s__Erythrobacter sp002215495--1||s__Erythrobacter sp002855495--1||s__Erythrobacter sp006542605--1||s__Erythrobacter sp009995225--1||s__Erythrobacter sp011765465--1||s__Erythrobacter sp013822695--1||s__Erythrobacter sp013911835--1||s__Erythrobacter sp900105095--1||s__Lentilitoribacter sp017644105--1||s__Lentilitoribacter sp900537175--1||s__Rhodovulum kholense--1||s__Rhodovulum visakhapatnamense--1||s__UBA8349 sp003501375--1:heptad_counter=MCP-34H--1||MCP-36H--33||MCP-38H--1||MCP-44H--1||MCP-64H--1:lbd_counter=:lca_tree=p__Proteobacteria:length_avg=38.0:length_max=40.0:length_min=36.0:length_std=2.8284271247461903:length_sum=76.0:mismatch_avg=2.0:mismatch_max=3.0:mismatch_min=1.0:mismatch_std=1.4142135623730951:mismatch_sum=4.0:name=N577725:qcovhsp_avg=98.65:qcovhsp_max=100.0:qcovhsp_min=97.3:qcovhsp_std=1.9091883092036803:qcovhsp_sum=197.3:qend_avg=38.5:qend_max=40.0:qend_min=37.0:qend_std=2.1213203435596424:qend_sum=77.0:qstart_avg=1.5:qstart_max=2.0:qstart_min=1.0:qstart_std=0.7071067811865476:qstart_sum=3.0:ref_name_counter=RS_GCF_000834635.1_protein.faa_NZ_JXQV01000049.1_1@PF00015_full_PFAM.2.74--1||RS_GCF_900094555.1_protein.faa_NZ_FMAC01000026.1_14@PF00015_full_PFAM.2.74--1:scovhsp_avg=52.1:scovhsp_max=54.2:scovhsp_min=50.0:scovhsp_std=2.9698484809835017:scovhsp_sum=104.2:send_avg=65.5:send_max=67.0:send_min=64.0:send_std=2.1213203435596424:send_sum=131.0:sstart_avg=29.0:sstart_max=32.0:sstart_min=26.0:sstart_std=4.242640687119285:sstart_sum=58.0])0.825:0.0322214[&&NHX:Sample_counter=rhizpot1--7||rhizpot2--3||rhizpot3--5||rhiztom1--4||rhiztom2--3||rhiztom3--5:Type_counter=GTDB--23||capture--27:besthit_avg=93.6:besthit_max=97.2:besthit_min=90.0:besthit_std=5.091168824543144:besthit_sum=187.2:bitscore_avg=63.150000000000006:bitscore_max=64.7:bitscore_min=61.6:bitscore_std=2.1920310216782983:bitscore_sum=126.30000000000001:capture_class_counter=c__Actinomycetia--2||c__Alphaproteobacteria--14||c__Bacilli--2||c__Clostridia--1||c__Gammaproteobacteria--5||c__Methanosarcinia--1||c__Planctomycetia--1||c__UBA4802--1:capture_domain_counter=d__Archaea--1||d__Bacteria--26:capture_family_counter=f__Azospirillaceae--2||f__Burkholderiaceae--2||f__Cellulomonadaceae--1||f__Halomonadaceae--1||f__Lachnospiraceae--1||f__Methanosarcinaceae--1||f__Micromonosporaceae--1||f__NBRC-103111--1||f__Planctomycetaceae--1||f__Pseudohongiellaceae--1||f__Reconcilibacillaceae--1||f__Rhizobiaceae--8||f__Sneathiellaceae--1||f__UBA2770--1||f__UBA5550--1||f__Xanthobacteraceae--3:capture_genus_counter=g__Actinoplanes--1||g__Afipia--1||g__Agrobacterium--3||g__Azospirillum--1||g__BOG-933--1||g__Bradyrhizobium--2||g__CAILUG01--1||g__Cellulomonas--1||g__Eubacterium_J--1||g__Halomonas--1||g__Hoeflea--1||g__JAADHY01--1||g__Methanolobus--1||g__Neorhizobium--1||g__Paenibacillus_E--1||g__Pararhizobium--2||g__RBG-16-49-21--1||g__Reconcilibacillus--1||g__Shinella--1||g__Sneathiella--1||g__UBA2770--1||g__WAJ17--2:capture_order_counter=o__Actinomycetales--1||o__Azospirillales--2||o__Burkholderiales--2||o__Lachnospirales--1||o__Methanosarcinales--1||o__Mycobacteriales--1||o__Paenibacillales--2||o__Planctomycetales--1||o__Pseudomonadales--2||o__Rhizobiales--11||o__Sneathiellales--1||o__UBA2770--1||o__UBA4802--1:capture_phylum_counter=p__Actinobacteriota--2||p__Firmicutes--2||p__Firmicutes_A--1||p__Halobacteriota--1||p__Planctomycetota--1||p__Proteobacteria--19||p__Spirochaetota--1:capture_species_counter=s__Actinoplanes philippinensis--1||s__Afipia sp000178995--1||s__Agrobacterium salinitolerans--3||s__Azospirillum griseum--1||s__BOG-933 sp003165295--1||s__Bradyrhizobium japonicum_D--1||s__Bradyrhizobium sp004212635--1||s__CAILUG01 sp903926285--1||s__Cellulomonas biazotea--1||s__Eubacterium_J sp009774535--1||s__Halomonas montanilacus--1||s__Hoeflea sp018829385--1||s__JAADHY01 sp013151585--1||s__Methanolobus profundi--1||s__Neorhizobium galegae--1||s__Paenibacillus_E sp001429545--1||s__Pararhizobium sp900474095--2||s__RBG-16-49-21 sp017999915--1||s__Reconcilibacillus cellulovorans--1||s__Shinella fusca--1||s__Sneathiella sp002706985--1||s__UBA2770 sp002352565--1||s__WAJ17 sp019234815--2:evalue_avg=8.053499999999999e-15:evalue_max=1.53e-14:evalue_min=8.07e-16:evalue_std=1.0248098579736631e-14:evalue_sum=1.6106999999999998e-14:gapopen_avg=0.5:gapopen_max=1.0:gapopen_min=0.0:gapopen_std=0.7071067811865476:gapopen_sum=1.0:gtdb_class_counter=c__Alphaproteobacteria--21||c__Gammaproteobacteria--1||c__Sumerlaeia--1:gtdb_domain_counter=d__Bacteria--23:gtdb_family_counter=f__Burkholderiaceae--1||f__Parvularculaceae--1||f__Rhizobiaceae--6||f__Rhodobacteraceae--2||f__Sphingomonadaceae--12||f__UBA8349--1:gtdb_genus_counter=g__Allorhizobium--1||g__Aquabacterium_A--1||g__Erythrobacter--12||g__Hoeflea--2||g__Jiella--1||g__Lentilitoribacter--2||g__Parvularcula--1||g__Rhodovulum--2||g__UBA8349--1:gtdb_order_counter=o__Burkholderiales--1||o__Caulobacterales--1||o__Rhizobiales--6||o__Rhodobacterales--2||o__Sphingomonadales--12||o__UBA8349--1:gtdb_phylum_counter=p__Proteobacteria--22||p__Sumerlaeota--1:gtdb_species_counter=s__Allorhizobium undicola--1||s__Aquabacterium_A sp000244995--1||s__Erythrobacter colymbi--1||s__Erythrobacter donghaensis_B--1||s__Erythrobacter sp000331285--1||s__Erythrobacter sp001557115--1||s__Erythrobacter sp002215495--1||s__Erythrobacter sp002855495--1||s__Erythrobacter sp006542605--1||s__Erythrobacter sp009995225--1||s__Erythrobacter sp011765465--1||s__Erythrobacter sp013822695--1||s__Erythrobacter sp013911835--1||s__Erythrobacter sp900105095--1||s__Hoeflea phototrophica--1||s__Hoeflea sp018829385--1||s__Jiella endophytica--1||s__Lentilitoribacter sp017644105--1||s__Lentilitoribacter sp900537175--1||s__Parvularcula oceani--1||s__Rhodovulum kholense--1||s__Rhodovulum visakhapatnamense--1||s__UBA8349 sp003501375--1:heptad_counter=MCP-34H--1||MCP-36H--46||MCP-38H--1||MCP-44H--1||MCP-64H--1:lbd_counter=:lca_tree=c__Alphaproteobacteria:length_avg=38.0:length_max=40.0:length_min=36.0:length_std=2.8284271247461903:length_sum=76.0:mismatch_avg=2.0:mismatch_max=3.0:mismatch_min=1.0:mismatch_std=1.4142135623730951:mismatch_sum=4.0:name=N577726:qcovhsp_avg=98.65:qcovhsp_max=100.0:qcovhsp_min=97.3:qcovhsp_std=1.9091883092036803:qcovhsp_sum=197.3:qend_avg=38.5:qend_max=40.0:qend_min=37.0:qend_std=2.1213203435596424:qend_sum=77.0:qstart_avg=1.5:qstart_max=2.0:qstart_min=1.0:qstart_std=0.7071067811865476:qstart_sum=3.0:ref_name_counter=RS_GCF_000834635.1_protein.faa_NZ_JXQV01000049.1_1@PF00015_full_PFAM.2.74--1||RS_GCF_900094555.1_protein.faa_NZ_FMAC01000026.1_14@PF00015_full_PFAM.2.74--1:scovhsp_avg=52.1:scovhsp_max=54.2:scovhsp_min=50.0:scovhsp_std=2.9698484809835017:scovhsp_sum=104.2:send_avg=65.5:send_max=67.0:send_min=64.0:send_std=2.1213203435596424:send_sum=131.0:sstart_avg=29.0:sstart_max=32.0:sstart_min=26.0:sstart_std=4.242640687119285:sstart_sum=58.0],((1d5483ca-55a5-478f-8747-ee214f14a31d_2@MCPsignal.167.236:0.392931[&&NHX:Sample=rhizpot3:Type=capture:capture_class=c__DTU084:capture_domain=d__Bacteria:capture_family=f__DTU084:capture_genus=g__UBA5499:capture_order=o__DTU084:capture_phylum=p__Firmicutes_G:capture_species=s__UBA5499 sp002426275:heptad=MCP-36H],d2aae43a-35d1-4e2c-b95e-240e45598b68_1@MCPsignal.161.235:5e-09[&&NHX:Sample=rhiztom3:Type=capture:capture_class=c__Alphaproteobacteria:capture_domain=d__Bacteria:capture_family=f__Rhizobiaceae:capture_genus=g__Agrobacterium:capture_order=o__Rhizobiales:capture_phylum=p__Proteobacteria:capture_species=s__Agrobacterium salinitolerans:heptad=MCP-36H])0.852:0.124166[&&NHX:Sample_counter=rhizpot3--1||rhiztom3--1:Type_counter=capture--2:capture_class_counter=c__Alphaproteobacteria--1||c__DTU084--1:capture_domain_counter=d__Bacteria--2:capture_family_counter=f__DTU084--1||f__Rhizobiaceae--1:capture_genus_counter=g__Agrobacterium--1||g__UBA5499--1:capture_order_counter=o__DTU084--1||o__Rhizobiales--1:capture_phylum_counter=p__Firmicutes_G--1||p__Proteobacteria--1:capture_species_counter=s__Agrobacterium salinitolerans--1||s__UBA5499 sp002426275--1:gtdb_class_counter=:gtdb_domain_counter=:gtdb_family_counter=:gtdb_genus_counter=:gtdb_order_counter=:gtdb_phylum_counter=:gtdb_species_counter=:heptad_counter=MCP-36H--2:lbd_counter=:name=N577729:ref_name_counter=],((e6bcff1b-088a-4bea-a322-4c62def237bb_3@MCPsignal.325.426:1.3e-08[&&NHX:Sample=rhizpot3:Type=capture:capture_class=c__Alphaproteobacteria:capture_domain=d__Bacteria:capture_family=f__Rhizobiaceae:capture_genus=g__Rhizobium:capture_order=o__Rhizobiales:capture_phylum=p__Proteobacteria:capture_species=s__Rhizobium gallicum:heptad=MCP-36H],52f4fa25-6457-4867-ac79-08d201acbb02_5@MCPsignal.824.859:5e-09[&&NHX:Sample=rhiztom2:Type=capture:capture_class=c__Alphaproteobacteria:capture_domain=d__Bacteria:capture_family=f__Sphingomonadaceae:capture_genus=g__XMGL2:capture_order=o__Sphingomonadales:capture_phylum=p__Proteobacteria:capture_species=s__XMGL2 sp018863195:heptad=MCP-36H])0.993:0.701722[&&NHX:Sample_counter=rhizpot3--1||rhiztom2--1:Type_counter=capture--2:capture_class_counter=c__Alphaproteobacteria--2:capture_domain_counter=d__Bacteria--2:capture_family_counter=f__Rhizobiaceae--1||f__Sphingomonadaceae--1:capture_genus_counter=g__Rhizobium--1||g__XMGL2--1:capture_order_counter=o__Rhizobiales--1||o__Sphingomonadales--1:capture_phylum_counter=p__Proteobacteria--2:capture_species_counter=s__Rhizobium gallicum--1||s__XMGL2 sp018863195--1:gtdb_class_counter=:gtdb_domain_counter=:gtdb_family_counter=:gtdb_genus_counter=:gtdb_order_counter=:gtdb_phylum_counter=:gtdb_species_counter=:heptad_counter=MCP-36H--2:lbd_counter=:name=N577732:ref_name_counter=],(((fccbd85b-9a0d-482a-ac57-18fc71c655dc_3@MCPsignal.18.185:0.164821[&&NHX:Sample=rhiztom3:Type=capture:besthit=74.4:bitscore=189.0:capture_class=c__Spirochaetia:capture_domain=d__Bacteria:capture_family=f__Spirochaetaceae_B:capture_genus=g__Spirochaeta_F:capture_order=o__Spirochaetales_E:capture_phylum=p__Spirochaetota:capture_species=s__Spirochaeta_F sp016936555:evalue=1.61e-61:gapopen=3.0:heptad=MCP-36H:length=164.0:mismatch=39.0:qcovhsp=97.6:qend=167.0:qstart=5.0:ref_name=RS_GCF_013337285.1_protein.faa_NZ_SUPW01000001.1_666@PF00015_full_PFAM.288.475:scovhsp=86.6:send=184.0:sstart=23.0],(14bb1283-0ce3-44ac-be36-ff30d35b3fb4_2@MCPsignal.379.414:5e-09[&&NHX:Sample=rhiztom2:Type=capture:capture_class=c__Gammaproteobacteria:capture_domain=d__Bacteria:capture_family=f__Halomonadaceae:capture_genus=g__Halomonas_E:capture_order=o__Pseudomonadales:capture_phylum=p__Proteobacteria:capture_species=s__Halomonas_E niordiana:heptad=MCP-36H],0b76530b-03f9-402e-9985-5c8debe188f3_5@MCPsignal.346.393:0.12316[&&NHX:Sample=rhiztom3:Type=capture:capture_class=c__Alphaproteobacteria:capture_domain=d__Bacteria:capture_family=f__Sphingomonadaceae:capture_genus=g__Sphingomonas:capture_order=o__Sphingomonadales:capture_phylum=p__Proteobacteria:capture_species=s__Sphingomonas sp013416555:heptad=MCP-36H])0.726:0.0537022[&&NHX:Sample_counter=rhiztom2--1||rhiztom3--1:Type_counter=capture--2:capture_class_counter=c__Alphaproteobacteria--1||c__Gammaproteobacteria--1:capture_domain_counter=d__Bacteria--2:capture_family_counter=f__Halomonadaceae--1||f__Sphingomonadaceae--1:capture_genus_counter=g__Halomonas_E--1||g__Sphingomonas--1:capture_order_counter=o__Pseudomonadales--1||o__Sphingomonadales--1:capture_phylum_counter=p__Proteobacteria--2:capture_species_counter=s__Halomonas_E niordiana--1||s__Sphingomonas sp013416555--1:gtdb_class_counter=:gtdb_domain_counter=:gtdb_family_counter=:gtdb_genus_counter=:gtdb_order_counter=:gtdb_phylum_counter=:gtdb_species_counter=:heptad_counter=MCP-36H--2:lbd_counter=:name=N577736:ref_name_counter=])0.765:0.202611[&&NHX:Sample_counter=rhiztom2--1||rhiztom3--2:Type_counter=capture--3:besthit_avg=74.4:besthit_max=74.4:besthit_min=74.4:besthit_std=0:besthit_sum=74.4:bitscore_avg=189.0:bitscore_max=189.0:bitscore_min=189.0:bitscore_std=0:bitscore_sum=189.0:capture_class_counter=c__Alphaproteobacteria--1||c__Gammaproteobacteria--1||c__Spirochaetia--1:capture_domain_counter=d__Bacteria--3:capture_family_counter=f__Halomonadaceae--1||f__Sphingomonadaceae--1||f__Spirochaetaceae_B--1:capture_genus_counter=g__Halomonas_E--1||g__Sphingomonas--1||g__Spirochaeta_F--1:capture_order_counter=o__Pseudomonadales--1||o__Sphingomonadales--1||o__Spirochaetales_E--1:capture_phylum_counter=p__Proteobacteria--2||p__Spirochaetota--1:capture_species_counter=s__Halomonas_E niordiana--1||s__Sphingomonas sp013416555--1||s__Spirochaeta_F sp016936555--1:evalue_avg=1.61e-61:evalue_max=1.61e-61:evalue_min=1.61e-61:evalue_std=0:evalue_sum=1.61e-61:gapopen_avg=3.0:gapopen_max=3.0:gapopen_min=3.0:gapopen_std=0:gapopen_sum=3.0:gtdb_class_counter=:gtdb_domain_counter=:gtdb_family_counter=:gtdb_genus_counter=:gtdb_order_counter=:gtdb_phylum_counter=:gtdb_species_counter=:heptad_counter=MCP-36H--3:lbd_counter=:length_avg=164.0:length_max=164.0:length_min=164.0:length_std=0:length_sum=164.0:mismatch_avg=39.0:mismatch_max=39.0:mismatch_min=39.0:mismatch_std=0:mismatch_sum=39.0:name=N577737:qcovhsp_avg=97.6:qcovhsp_max=97.6:qcovhsp_min=97.6:qcovhsp_std=0:qcovhsp_sum=97.6:qend_avg=167.0:qend_max=167.0:qend_min=167.0:qend_std=0:qend_sum=167.0:qstart_avg=5.0:qstart_max=5.0:qstart_min=5.0:qstart_std=0:qstart_sum=5.0:ref_name_counter=RS_GCF_013337285.1_protein.faa_NZ_SUPW01000001.1_666@PF00015_full_PFAM.288.475--1:scovhsp_avg=86.6:scovhsp_max=86.6:scovhsp_min=86.6:scovhsp_std=0:scovhsp_sum=86.6:send_avg=184.0:send_max=184.0:send_min=184.0:send_std=0:send_sum=184.0:sstart_avg=23.0:sstart_max=23.0:sstart_min=23.0:sstart_std=0:sstart_sum=23.0],(c8b8f623-aa3e-5e22-b0e9-413608957dbf_4@MCPsignal.53.154:0.469117[&&NHX:Sample=rhizpot1:Type=capture:besthit=75.5:bitscore=134.0:capture_class=c__Alphaproteobacteria:capture_domain=d__Bacteria:capture_family=f__Rhizobiaceae:capture_genus=g__Rhizobium:capture_order=o__Rhizobiales:capture_phylum=p__Proteobacteria:capture_species=s__Rhizobium lentis:evalue=7.31e-41:gapopen=3.0:heptad=MCP-36H:length=110.0:mismatch=9.0:qcovhsp=99.0:qend=101.0:qstart=2.0:ref_name=RS_GCF_017873135.1_protein.faa_NZ_JAGGJV010000001.1_562@PF00015_full_PFAM.638.819:scovhsp=56.4:send=155.0:sstart=54.0],3f8b48c0-1352-461a-a6c1-1b9907589e0d_5@MCPsignal.25.80:0.0351326[&&NHX:Sample=rhiztom3:Type=capture:capture_class=c__Gammaproteobacteria:capture_domain=d__Bacteria:capture_family=f__Burkholderiaceae:capture_genus=g__Rhizobacter:capture_order=o__Burkholderiales:capture_phylum=p__Proteobacteria:capture_species=s__Rhizobacter sp001425785:heptad=MCP-36H])0.666:0.0428437[&&NHX:Sample_counter=rhizpot1--1||rhiztom3--1:Type_counter=capture--2:besthit_avg=75.5:besthit_max=75.5:besthit_min=75.5:besthit_std=0:besthit_sum=75.5:bitscore_avg=134.0:bitscore_max=134.0:bitscore_min=134.0:bitscore_std=0:bitscore_sum=134.0:capture_class_counter=c__Alphaproteobacteria--1||c__Gammaproteobacteria--1:capture_domain_counter=d__Bacteria--2:capture_family_counter=f__Burkholderiaceae--1||f__Rhizobiaceae--1:capture_genus_counter=g__Rhizobacter--1||g__Rhizobium--1:capture_order_counter=o__Burkholderiales--1||o__Rhizobiales--1:capture_phylum_counter=p__Proteobacteria--2:capture_species_counter=s__Rhizobacter sp001425785--1||s__Rhizobium lentis--1:evalue_avg=7.31e-41:evalue_max=7.31e-41:evalue_min=7.31e-41:evalue_std=0:evalue_sum=7.31e-41:gapopen_avg=3.0:gapopen_max=3.0:gapopen_min=3.0:gapopen_std=0:gapopen_sum=3.0:gtdb_class_counter=:gtdb_domain_counter=:gtdb_family_counter=:gtdb_genus_counter=:gtdb_order_counter=:gtdb_phylum_counter=:gtdb_species_counter=:heptad_counter=MCP-36H--2:lbd_counter=:length_avg=110.0:length_max=110.0:length_min=110.0:length_std=0:length_sum=110.0:mismatch_avg=9.0:mismatch_max=9.0:mismatch_min=9.0:mismatch_std=0:mismatch_sum=9.0:name=N577740:qcovhsp_avg=99.0:qcovhsp_max=99.0:qcovhsp_min=99.0:qcovhsp_std=0:qcovhsp_sum=99.0:qend_avg=101.0:qend_max=101.0:qend_min=101.0:qend_std=0:qend_sum=101.0:qstart_avg=2.0:qstart_max=2.0:qstart_min=2.0:qstart_std=0:qstart_sum=2.0:ref_name_counter=RS_GCF_017873135.1_protein.faa_NZ_JAGGJV010000001.1_562@PF00015_full_PFAM.638.819--1:scovhsp_avg=56.4:scovhsp_max=56.4:scovhsp_min=56.4:scovhsp_std=0:scovhsp_sum=56.4:send_avg=155.0:send_max=155.0:send_min=155.0:send_std=0:send_sum=155.0:sstart_avg=54.0:sstart_max=54.0:sstart_min=54.0:sstart_std=0:sstart_sum=54.0])0.415:0.0678308[&&NHX:Sample_counter=rhizpot1--1||rhiztom2--1||rhiztom3--3:Type_counter=capture--5:besthit_avg=74.95:besthit_max=75.5:besthit_min=74.4:besthit_std=0.7778174593051983:besthit_sum=149.9:bitscore_avg=161.5:bitscore_max=189.0:bitscore_min=134.0:bitscore_std=38.890872965260115:bitscore_sum=323.0:capture_class_counter=c__Alphaproteobacteria--2||c__Gammaproteobacteria--2||c__Spirochaetia--1:capture_domain_counter=d__Bacteria--5:capture_family_counter=f__Burkholderiaceae--1||f__Halomonadaceae--1||f__Rhizobiaceae--1||f__Sphingomonadaceae--1||f__Spirochaetaceae_B--1:capture_genus_counter=g__Halomonas_E--1||g__Rhizobacter--1||g__Rhizobium--1||g__Sphingomonas--1||g__Spirochaeta_F--1:capture_order_counter=o__Burkholderiales--1||o__Pseudomonadales--1||o__Rhizobiales--1||o__Sphingomonadales--1||o__Spirochaetales_E--1:capture_phylum_counter=p__Proteobacteria--4||p__Spirochaetota--1:capture_species_counter=s__Halomonas_E niordiana--1||s__Rhizobacter sp001425785--1||s__Rhizobium lentis--1||s__Sphingomonas sp013416555--1||s__Spirochaeta_F sp016936555--1:evalue_avg=3.655e-41:evalue_max=7.31e-41:evalue_min=1.61e-61:evalue_std=5.168950570473662e-41:evalue_sum=7.31e-41:gapopen_avg=3.0:gapopen_max=3.0:gapopen_min=3.0:gapopen_std=0.0:gapopen_sum=6.0:gtdb_class_counter=:gtdb_domain_counter=:gtdb_family_counter=:gtdb_genus_counter=:gtdb_order_counter=:gtdb_phylum_counter=:gtdb_species_counter=:heptad_counter=MCP-36H--5:lbd_counter=:length_avg=137.0:length_max=164.0:length_min=110.0:length_std=38.18376618407357:length_sum=274.0:mismatch_avg=24.0:mismatch_max=39.0:mismatch_min=9.0:mismatch_std=21.213203435596427:mismatch_sum=48.0:name=N577741:qcovhsp_avg=98.3:qcovhsp_max=99.0:qcovhsp_min=97.6:qcovhsp_std=0.9899494936611706:qcovhsp_sum=196.6:qend_avg=134.0:qend_max=167.0:qend_min=101.0:qend_std=46.66904755831214:qend_sum=268.0:qstart_avg=3.5:qstart_max=5.0:qstart_min=2.0:qstart_std=2.1213203435596424:qstart_sum=7.0:ref_name_counter=RS_GCF_013337285.1_protein.faa_NZ_SUPW01000001.1_666@PF00015_full_PFAM.288.475--1||RS_GCF_017873135.1_protein.faa_NZ_JAGGJV010000001.1_562@PF00015_full_PFAM.638.819--1:scovhsp_avg=71.5:scovhsp_max=86.6:scovhsp_min=56.4:scovhsp_std=21.354624791833732:scovhsp_sum=143.0:send_avg=169.5:send_max=184.0:send_min=155.0:send_std=20.506096654409877:send_sum=339.0:sstart_avg=38.5:sstart_max=54.0:sstart_min=23.0:sstart_std=21.920310216782973:sstart_sum=77.0],aac88070-cfc7-4413-87a5-1b7dfa4f6ebb_6@MCPsignal.428.511:0.439998[&&NHX:Sample=rhiztom3:Type=capture:capture_class=c__Alphaproteobacteria:capture_domain=d__Bacteria:capture_family=f__Rhizobiaceae:capture_genus=g__Oricola:capture_order=o__Rhizobiales:capture_phylum=p__Proteobacteria:capture_species=s__Oricola cellulosilytica:heptad=MCP-36H])0.392:0.0803718[&&NHX:Sample_counter=rhizpot1--1||rhiztom2--1||rhiztom3--4:Type_counter=capture--6:besthit_avg=74.95:besthit_max=75.5:besthit_min=74.4:besthit_std=0.7778174593051983:besthit_sum=149.9:bitscore_avg=161.5:bitscore_max=189.0:bitscore_min=134.0:bitscore_std=38.890872965260115:bitscore_sum=323.0:capture_class_counter=c__Alphaproteobacteria--3||c__Gammaproteobacteria--2||c__Spirochaetia--1:capture_domain_counter=d__Bacteria--6:capture_family_counter=f__Burkholderiaceae--1||f__Halomonadaceae--1||f__Rhizobiaceae--2||f__Sphingomonadaceae--1||f__Spirochaetaceae_B--1:capture_genus_counter=g__Halomonas_E--1||g__Oricola--1||g__Rhizobacter--1||g__Rhizobium--1||g__Sphingomonas--1||g__Spirochaeta_F--1:capture_order_counter=o__Burkholderiales--1||o__Pseudomonadales--1||o__Rhizobiales--2||o__Sphingomonadales--1||o__Spirochaetales_E--1:capture_phylum_counter=p__Proteobacteria--5||p__Spirochaetota--1:capture_species_counter=s__Halomonas_E niordiana--1||s__Oricola cellulosilytica--1||s__Rhizobacter sp001425785--1||s__Rhizobium lentis--1||s__Sphingomonas sp013416555--1||s__Spirochaeta_F sp016936555--1:evalue_avg=3.655e-41:evalue_max=7.31e-41:evalue_min=1.61e-61:evalue_std=5.168950570473662e-41:evalue_sum=7.31e-41:gapopen_avg=3.0:gapopen_max=3.0:gapopen_min=3.0:gapopen_std=0.0:gapopen_sum=6.0:gtdb_class_counter=:gtdb_domain_counter=:gtdb_family_counter=:gtdb_genus_counter=:gtdb_order_counter=:gtdb_phylum_counter=:gtdb_species_counter=:heptad_counter=MCP-36H--6:lbd_counter=:length_avg=137.0:length_max=164.0:length_min=110.0:length_std=38.18376618407357:length_sum=274.0:mismatch_avg=24.0:mismatch_max=39.0:mismatch_min=9.0:mismatch_std=21.213203435596427:mismatch_sum=48.0:name=N577743:qcovhsp_avg=98.3:qcovhsp_max=99.0:qcovhsp_min=97.6:qcovhsp_std=0.9899494936611706:qcovhsp_sum=196.6:qend_avg=134.0:qend_max=167.0:qend_min=101.0:qend_std=46.66904755831214:qend_sum=268.0:qstart_avg=3.5:qstart_max=5.0:qstart_min=2.0:qstart_std=2.1213203435596424:qstart_sum=7.0:ref_name_counter=RS_GCF_013337285.1_protein.faa_NZ_SUPW01000001.1_666@PF00015_full_PFAM.288.475--1||RS_GCF_017873135.1_protein.faa_NZ_JAGGJV010000001.1_562@PF00015_full_PFAM.638.819--1:scovhsp_avg=71.5:scovhsp_max=86.6:scovhsp_min=56.4:scovhsp_std=21.354624791833732:scovhsp_sum=143.0:send_avg=169.5:send_max=184.0:send_min=155.0:send_std=20.506096654409877:send_sum=339.0:sstart_avg=38.5:sstart_max=54.0:sstart_min=23.0:sstart_std=21.920310216782973:sstart_sum=77.0])0.745:0.033316[&&NHX:Sample_counter=rhizpot1--1||rhizpot3--1||rhiztom2--2||rhiztom3--4:Type_counter=capture--8:besthit_avg=74.95:besthit_max=75.5:besthit_min=74.4:besthit_std=0.7778174593051983:besthit_sum=149.9:bitscore_avg=161.5:bitscore_max=189.0:bitscore_min=134.0:bitscore_std=38.890872965260115:bitscore_sum=323.0:capture_class_counter=c__Alphaproteobacteria--5||c__Gammaproteobacteria--2||c__Spirochaetia--1:capture_domain_counter=d__Bacteria--8:capture_family_counter=f__Burkholderiaceae--1||f__Halomonadaceae--1||f__Rhizobiaceae--3||f__Sphingomonadaceae--2||f__Spirochaetaceae_B--1:capture_genus_counter=g__Halomonas_E--1||g__Oricola--1||g__Rhizobacter--1||g__Rhizobium--2||g__Sphingomonas--1||g__Spirochaeta_F--1||g__XMGL2--1:capture_order_counter=o__Burkholderiales--1||o__Pseudomonadales--1||o__Rhizobiales--3||o__Sphingomonadales--2||o__Spirochaetales_E--1:capture_phylum_counter=p__Proteobacteria--7||p__Spirochaetota--1:capture_species_counter=s__Halomonas_E niordiana--1||s__Oricola cellulosilytica--1||s__Rhizobacter sp001425785--1||s__Rhizobium gallicum--1||s__Rhizobium lentis--1||s__Sphingomonas sp013416555--1||s__Spirochaeta_F sp016936555--1||s__XMGL2 sp018863195--1:evalue_avg=3.655e-41:evalue_max=7.31e-41:evalue_min=1.61e-61:evalue_std=5.168950570473662e-41:evalue_sum=7.31e-41:gapopen_avg=3.0:gapopen_max=3.0:gapopen_min=3.0:gapopen_std=0.0:gapopen_sum=6.0:gtdb_class_counter=:gtdb_domain_counter=:gtdb_family_counter=:gtdb_genus_counter=:gtdb_order_counter=:gtdb_phylum_counter=:gtdb_species_counter=:heptad_counter=MCP-36H--8:lbd_counter=:length_avg=137.0:length_max=164.0:length_min=110.0:length_std=38.18376618407357:length_sum=274.0:mismatch_avg=24.0:mismatch_max=39.0:mismatch_min=9.0:mismatch_std=21.213203435596427:mismatch_sum=48.0:name=N577744:qcovhsp_avg=98.3:qcovhsp_max=99.0:qcovhsp_min=97.6:qcovhsp_std=0.9899494936611706:qcovhsp_sum=196.6:qend_avg=134.0:qend_max=167.0:qend_min=101.0:qend_std=46.66904755831214:qend_sum=268.0:qstart_avg=3.5:qstart_max=5.0:qstart_min=2.0:qstart_std=2.1213203435596424:qstart_sum=7.0:ref_name_counter=RS_GCF_013337285.1_protein.faa_NZ_SUPW01000001.1_666@PF00015_full_PFAM.288.475--1||RS_GCF_017873135.1_protein.faa_NZ_JAGGJV010000001.1_562@PF00015_full_PFAM.638.819--1:scovhsp_avg=71.5:scovhsp_max=86.6:scovhsp_min=56.4:scovhsp_std=21.354624791833732:scovhsp_sum=143.0:send_avg=169.5:send_max=184.0:send_min=155.0:send_std=20.506096654409877:send_sum=339.0:sstart_avg=38.5:sstart_max=54.0:sstart_min=23.0:sstart_std=21.920310216782973:sstart_sum=77.0])0.294:0.0312899[&&NHX:Sample_counter=rhizpot1--1||rhizpot3--2||rhiztom2--2||rhiztom3--5:Type_counter=capture--10:besthit_avg=74.95:besthit_max=75.5:besthit_min=74.4:besthit_std=0.7778174593051983:besthit_sum=149.9:bitscore_avg=161.5:bitscore_max=189.0:bitscore_min=134.0:bitscore_std=38.890872965260115:bitscore_sum=323.0:capture_class_counter=c__Alphaproteobacteria--6||c__DTU084--1||c__Gammaproteobacteria--2||c__Spirochaetia--1:capture_domain_counter=d__Bacteria--10:capture_family_counter=f__Burkholderiaceae--1||f__DTU084--1||f__Halomonadaceae--1||f__Rhizobiaceae--4||f__Sphingomonadaceae--2||f__Spirochaetaceae_B--1:capture_genus_counter=g__Agrobacterium--1||g__Halomonas_E--1||g__Oricola--1||g__Rhizobacter--1||g__Rhizobium--2||g__Sphingomonas--1||g__Spirochaeta_F--1||g__UBA5499--1||g__XMGL2--1:capture_order_counter=o__Burkholderiales--1||o__DTU084--1||o__Pseudomonadales--1||o__Rhizobiales--4||o__Sphingomonadales--2||o__Spirochaetales_E--1:capture_phylum_counter=p__Firmicutes_G--1||p__Proteobacteria--8||p__Spirochaetota--1:capture_species_counter=s__Agrobacterium salinitolerans--1||s__Halomonas_E niordiana--1||s__Oricola cellulosilytica--1||s__Rhizobacter sp001425785--1||s__Rhizobium gallicum--1||s__Rhizobium lentis--1||s__Sphingomonas sp013416555--1||s__Spirochaeta_F sp016936555--1||s__UBA5499 sp002426275--1||s__XMGL2 sp018863195--1:evalue_avg=3.655e-41:evalue_max=7.31e-41:evalue_min=1.61e-61:evalue_std=5.168950570473662e-41:evalue_sum=7.31e-41:gapopen_avg=3.0:gapopen_max=3.0:gapopen_min=3.0:gapopen_std=0.0:gapopen_sum=6.0:gtdb_class_counter=:gtdb_domain_counter=:gtdb_family_counter=:gtdb_genus_counter=:gtdb_order_counter=:gtdb_phylum_counter=:gtdb_species_counter=:heptad_counter=MCP-36H--10:lbd_counter=:length_avg=137.0:length_max=164.0:length_min=110.0:length_std=38.18376618407357:length_sum=274.0:mismatch_avg=24.0:mismatch_max=39.0:mismatch_min=9.0:mismatch_std=21.213203435596427:mismatch_sum=48.0:name=N577745:qcovhsp_avg=98.3:qcovhsp_max=99.0:qcovhsp_min=97.6:qcovhsp_std=0.9899494936611706:qcovhsp_sum=196.6:qend_avg=134.0:qend_max=167.0:qend_min=101.0:qend_std=46.66904755831214:qend_sum=268.0:qstart_avg=3.5:qstart_max=5.0:qstart_min=2.0:qstart_std=2.1213203435596424:qstart_sum=7.0:ref_name_counter=RS_GCF_013337285.1_protein.faa_NZ_SUPW01000001.1_666@PF00015_full_PFAM.288.475--1||RS_GCF_017873135.1_protein.faa_NZ_JAGGJV010000001.1_562@PF00015_full_PFAM.638.819--1:scovhsp_avg=71.5:scovhsp_max=86.6:scovhsp_min=56.4:scovhsp_std=21.354624791833732:scovhsp_sum=143.0:send_avg=169.5:send_max=184.0:send_min=155.0:send_std=20.506096654409877:send_sum=339.0:sstart_avg=38.5:sstart_max=54.0:sstart_min=23.0:sstart_std=21.920310216782973:sstart_sum=77.0])0.904:0.0535399[&&NHX:Sample_counter=rhizpot1--8||rhizpot2--3||rhizpot3--7||rhiztom1--4||rhiztom2--5||rhiztom3--10:Type_counter=GTDB--23||capture--37:besthit_avg=84.275:besthit_max=97.2:besthit_min=74.4:besthit_std=11.170608756912042:besthit_sum=337.1:bitscore_avg=112.325:bitscore_max=189.0:bitscore_min=61.6:bitscore_std=61.07380098427366:bitscore_sum=449.3:capture_class_counter=c__Actinomycetia--2||c__Alphaproteobacteria--20||c__Bacilli--2||c__Clostridia--1||c__DTU084--1||c__Gammaproteobacteria--7||c__Methanosarcinia--1||c__Planctomycetia--1||c__Spirochaetia--1||c__UBA4802--1:capture_domain_counter=d__Archaea--1||d__Bacteria--36:capture_family_counter=f__Azospirillaceae--2||f__Burkholderiaceae--3||f__Cellulomonadaceae--1||f__DTU084--1||f__Halomonadaceae--2||f__Lachnospiraceae--1||f__Methanosarcinaceae--1||f__Micromonosporaceae--1||f__NBRC-103111--1||f__Planctomycetaceae--1||f__Pseudohongiellaceae--1||f__Reconcilibacillaceae--1||f__Rhizobiaceae--12||f__Sneathiellaceae--1||f__Sphingomonadaceae--2||f__Spirochaetaceae_B--1||f__UBA2770--1||f__UBA5550--1||f__Xanthobacteraceae--3:capture_genus_counter=g__Actinoplanes--1||g__Afipia--1||g__Agrobacterium--4||g__Azospirillum--1||g__BOG-933--1||g__Bradyrhizobium--2||g__CAILUG01--1||g__Cellulomonas--1||g__Eubacterium_J--1||g__Halomonas--1||g__Halomonas_E--1||g__Hoeflea--1||g__JAADHY01--1||g__Methanolobus--1||g__Neorhizobium--1||g__Oricola--1||g__Paenibacillus_E--1||g__Pararhizobium--2||g__RBG-16-49-21--1||g__Reconcilibacillus--1||g__Rhizobacter--1||g__Rhizobium--2||g__Shinella--1||g__Sneathiella--1||g__Sphingomonas--1||g__Spirochaeta_F--1||g__UBA2770--1||g__UBA5499--1||g__WAJ17--2||g__XMGL2--1:capture_order_counter=o__Actinomycetales--1||o__Azospirillales--2||o__Burkholderiales--3||o__DTU084--1||o__Lachnospirales--1||o__Methanosarcinales--1||o__Mycobacteriales--1||o__Paenibacillales--2||o__Planctomycetales--1||o__Pseudomonadales--3||o__Rhizobiales--15||o__Sneathiellales--1||o__Sphingomonadales--2||o__Spirochaetales_E--1||o__UBA2770--1||o__UBA4802--1:capture_phylum_counter=p__Actinobacteriota--2||p__Firmicutes--2||p__Firmicutes_A--1||p__Firmicutes_G--1||p__Halobacteriota--1||p__Planctomycetota--1||p__Proteobacteria--27||p__Spirochaetota--2:capture_species_counter=s__Actinoplanes philippinensis--1||s__Afipia sp000178995--1||s__Agrobacterium salinitolerans--4||s__Azospirillum griseum--1||s__BOG-933 sp003165295--1||s__Bradyrhizobium japonicum_D--1||s__Bradyrhizobium sp004212635--1||s__CAILUG01 sp903926285--1||s__Cellulomonas biazotea--1||s__Eubacterium_J sp009774535--1||s__Halomonas montanilacus--1||s__Halomonas_E niordiana--1||s__Hoeflea sp018829385--1||s__JAADHY01 sp013151585--1||s__Methanolobus profundi--1||s__Neorhizobium galegae--1||s__Oricola cellulosilytica--1||s__Paenibacillus_E sp001429545--1||s__Pararhizobium sp900474095--2||s__RBG-16-49-21 sp017999915--1||s__Reconcilibacillus cellulovorans--1||s__Rhizobacter sp001425785--1||s__Rhizobium gallicum--1||s__Rhizobium lentis--1||s__Shinella fusca--1||s__Sneathiella sp002706985--1||s__Sphingomonas sp013416555--1||s__Spirochaeta_F sp016936555--1||s__UBA2770 sp002352565--1||s__UBA5499 sp002426275--1||s__WAJ17 sp019234815--2||s__XMGL2 sp018863195--1:evalue_avg=4.0267499999999994e-15:evalue_max=1.53e-14:evalue_min=1.61e-61:evalue_std=7.525122075421767e-15:evalue_sum=1.6106999999999998e-14:gapopen_avg=1.75:gapopen_max=3.0:gapopen_min=0.0:gapopen_std=1.5:gapopen_sum=7.0:gtdb_class_counter=c__Alphaproteobacteria--21||c__Gammaproteobacteria--1||c__Sumerlaeia--1:gtdb_domain_counter=d__Bacteria--23:gtdb_family_counter=f__Burkholderiaceae--1||f__Parvularculaceae--1||f__Rhizobiaceae--6||f__Rhodobacteraceae--2||f__Sphingomonadaceae--12||f__UBA8349--1:gtdb_genus_counter=g__Allorhizobium--1||g__Aquabacterium_A--1||g__Erythrobacter--12||g__Hoeflea--2||g__Jiella--1||g__Lentilitoribacter--2||g__Parvularcula--1||g__Rhodovulum--2||g__UBA8349--1:gtdb_order_counter=o__Burkholderiales--1||o__Caulobacterales--1||o__Rhizobiales--6||o__Rhodobacterales--2||o__Sphingomonadales--12||o__UBA8349--1:gtdb_phylum_counter=p__Proteobacteria--22||p__Sumerlaeota--1:gtdb_species_counter=s__Allorhizobium undicola--1||s__Aquabacterium_A sp000244995--1||s__Erythrobacter colymbi--1||s__Erythrobacter donghaensis_B--1||s__Erythrobacter sp000331285--1||s__Erythrobacter sp001557115--1||s__Erythrobacter sp002215495--1||s__Erythrobacter sp002855495--1||s__Erythrobacter sp006542605--1||s__Erythrobacter sp009995225--1||s__Erythrobacter sp011765465--1||s__Erythrobacter sp013822695--1||s__Erythrobacter sp013911835--1||s__Erythrobacter sp900105095--1||s__Hoeflea phototrophica--1||s__Hoeflea sp018829385--1||s__Jiella endophytica--1||s__Lentilitoribacter sp017644105--1||s__Lentilitoribacter sp900537175--1||s__Parvularcula oceani--1||s__Rhodovulum kholense--1||s__Rhodovulum visakhapatnamense--1||s__UBA8349 sp003501375--1:heptad_counter=MCP-34H--1||MCP-36H--56||MCP-38H--1||MCP-44H--1||MCP-64H--1:lbd_counter=:lca_tree=c__Alphaproteobacteria:length_avg=87.5:length_max=164.0:length_min=36.0:length_std=61.28349424328435:length_sum=350.0:mismatch_avg=13.0:mismatch_max=39.0:mismatch_min=1.0:mismatch_std=17.663521732655695:mismatch_sum=52.0:name=N577746:qcovhsp_avg=98.47500000000001:qcovhsp_max=100.0:qcovhsp_min=97.3:qcovhsp_std=1.2579745625409147:qcovhsp_sum=393.90000000000003:qend_avg=86.25:qend_max=167.0:qend_min=37.0:qend_std=61.38064298566229:qend_sum=345.0:qstart_avg=2.5:qstart_max=5.0:qstart_min=1.0:qstart_std=1.7320508075688772:qstart_sum=10.0:ref_name_counter=RS_GCF_000834635.1_protein.faa_NZ_JXQV01000049.1_1@PF00015_full_PFAM.2.74--1||RS_GCF_013337285.1_protein.faa_NZ_SUPW01000001.1_666@PF00015_full_PFAM.288.475--1||RS_GCF_017873135.1_protein.faa_NZ_JAGGJV010000001.1_562@PF00015_full_PFAM.638.819--1||RS_GCF_900094555.1_protein.faa_NZ_FMAC01000026.1_14@PF00015_full_PFAM.2.74--1:scovhsp_avg=61.8:scovhsp_max=86.6:scovhsp_min=50.0:scovhsp_std=16.74514855114758:scovhsp_sum=247.2:send_avg=117.5:send_max=184.0:send_min=64.0:send_std=61.212743771211564:send_sum=470.0:sstart_avg=33.75:sstart_max=54.0:sstart_min=23.0:sstart_std=14.0089257261219:sstart_sum=135.0])0.467:0.0373178[&&NHX:Sample_counter=rhizpot1--8||rhizpot2--3||rhizpot3--8||rhiztom1--5||rhiztom2--6||rhiztom3--12:Type_counter=GTDB--30||capture--42:besthit_avg=84.275:besthit_max=97.2:besthit_min=74.4:besthit_std=11.170608756912042:besthit_sum=337.1:bitscore_avg=112.325:bitscore_max=189.0:bitscore_min=61.6:bitscore_std=61.07380098427366:bitscore_sum=449.3:capture_class_counter=c__Actinomycetia--2||c__Alphaproteobacteria--24||c__Bacilli--2||c__Clostridia--1||c__DTU084--1||c__Gammaproteobacteria--8||c__Methanosarcinia--1||c__Planctomycetia--1||c__Spirochaetia--1||c__UBA4802--1:capture_domain_counter=d__Archaea--1||d__Bacteria--41:capture_family_counter=f__Azospirillaceae--2||f__Burkholderiaceae--3||f__Cellulomonadaceae--1||f__DTU084--1||f__Ferrovibrionaceae--1||f__HTCC2089--1||f__Halomonadaceae--2||f__Lachnospiraceae--1||f__Methanosarcinaceae--1||f__Micromonosporaceae--1||f__NBRC-103111--1||f__Planctomycetaceae--1||f__Pseudohongiellaceae--1||f__Reconcilibacillaceae--1||f__Rhizobiaceae--14||f__Sneathiellaceae--1||f__Sphingomonadaceae--3||f__Spirochaetaceae_B--1||f__UBA2770--1||f__UBA5550--1||f__Xanthobacteraceae--3:capture_genus_counter=g__Actinoplanes--1||g__Afipia--1||g__Agrobacterium--5||g__Azospirillum--1||g__BOG-933--1||g__Bradyrhizobium--2||g__CAILUG01--1||g__Cellulomonas--1||g__Ensifer--1||g__Eubacterium_J--1||g__GCA-002726655--1||g__Halomonas--1||g__Halomonas_E--1||g__Hoeflea--1||g__JAADHY01--1||g__Methanolobus--1||g__Neorhizobium--1||g__Oricola--1||g__Paenibacillus_E--1||g__Pararhizobium--2||g__RBG-16-49-21--1||g__Reconcilibacillus--1||g__Rhizobacter--1||g__Rhizobium--2||g__SYSU-D60015--1||g__Shinella--1||g__Sneathiella--1||g__Sphingobium--1||g__Sphingomonas--1||g__Spirochaeta_F--1||g__UBA2770--1||g__UBA5499--1||g__WAJ17--2||g__XMGL2--1:capture_order_counter=o__Actinomycetales--1||o__Azospirillales--2||o__Burkholderiales--3||o__DTU084--1||o__Ferrovibrionales--1||o__Lachnospirales--1||o__Methanosarcinales--1||o__Mycobacteriales--1||o__Paenibacillales--2||o__Planctomycetales--1||o__Pseudomonadales--4||o__Rhizobiales--17||o__Sneathiellales--1||o__Sphingomonadales--3||o__Spirochaetales_E--1||o__UBA2770--1||o__UBA4802--1:capture_phylum_counter=p__Actinobacteriota--2||p__Firmicutes--2||p__Firmicutes_A--1||p__Firmicutes_G--1||p__Halobacteriota--1||p__Planctomycetota--1||p__Proteobacteria--32||p__Spirochaetota--2:capture_species_counter=s__Actinoplanes philippinensis--1||s__Afipia sp000178995--1||s__Agrobacterium salinitolerans--5||s__Azospirillum griseum--1||s__BOG-933 sp003165295--1||s__Bradyrhizobium japonicum_D--1||s__Bradyrhizobium sp004212635--1||s__CAILUG01 sp903926285--1||s__Cellulomonas biazotea--1||s__Ensifer adhaerens_A--1||s__Eubacterium_J sp009774535--1||s__GCA-002726655 sp002726655--1||s__Halomonas montanilacus--1||s__Halomonas_E niordiana--1||s__Hoeflea sp018829385--1||s__JAADHY01 sp013151585--1||s__Methanolobus profundi--1||s__Neorhizobium galegae--1||s__Oricola cellulosilytica--1||s__Paenibacillus_E sp001429545--1||s__Pararhizobium sp900474095--2||s__RBG-16-49-21 sp017999915--1||s__Reconcilibacillus cellulovorans--1||s__Rhizobacter sp001425785--1||s__Rhizobium gallicum--1||s__Rhizobium lentis--1||s__SYSU-D60015 sp003576705--1||s__Shinella fusca--1||s__Sneathiella sp002706985--1||s__Sphingobium sp013375555--1||s__Sphingomonas sp013416555--1||s__Spirochaeta_F sp016936555--1||s__UBA2770 sp002352565--1||s__UBA5499 sp002426275--1||s__WAJ17 sp019234815--2||s__XMGL2 sp018863195--1:evalue_avg=4.0267499999999994e-15:evalue_max=1.53e-14:evalue_min=1.61e-61:evalue_std=7.525122075421767e-15:evalue_sum=1.6106999999999998e-14:gapopen_avg=1.75:gapopen_max=3.0:gapopen_min=0.0:gapopen_std=1.5:gapopen_sum=7.0:gtdb_class_counter=c__Alphaproteobacteria--28||c__Gammaproteobacteria--1||c__Sumerlaeia--1:gtdb_domain_counter=d__Bacteria--30:gtdb_family_counter=f__Burkholderiaceae--1||f__Parvularculaceae--1||f__Rhizobiaceae--13||f__Rhodobacteraceae--2||f__Sphingomonadaceae--12||f__UBA8349--1:gtdb_genus_counter=g__Allorhizobium--1||g__Aquabacterium_A--1||g__Erythrobacter--12||g__Hoeflea--6||g__Jiella--1||g__Lentilitoribacter--2||g__Neorhizobium--2||g__Parvularcula--1||g__Rhizobium_B--1||g__Rhodovulum--2||g__UBA8349--1:gtdb_order_counter=o__Burkholderiales--1||o__Caulobacterales--1||o__Rhizobiales--13||o__Rhodobacterales--2||o__Sphingomonadales--12||o__UBA8349--1:gtdb_phylum_counter=p__Proteobacteria--29||p__Sumerlaeota--1:gtdb_species_counter=s__Allorhizobium undicola--1||s__Aquabacterium_A sp000244995--1||s__Erythrobacter colymbi--1||s__Erythrobacter donghaensis_B--1||s__Erythrobacter sp000331285--1||s__Erythrobacter sp001557115--1||s__Erythrobacter sp002215495--1||s__Erythrobacter sp002855495--1||s__Erythrobacter sp006542605--1||s__Erythrobacter sp009995225--1||s__Erythrobacter sp011765465--1||s__Erythrobacter sp013822695--1||s__Erythrobacter sp013911835--1||s__Erythrobacter sp900105095--1||s__Hoeflea olei--1||s__Hoeflea phototrophica--1||s__Hoeflea sp002733955--1||s__Hoeflea sp018829385--2||s__Hoeflea sp902498795--1||s__Jiella endophytica--1||s__Lentilitoribacter sp017644105--1||s__Lentilitoribacter sp900537175--1||s__Neorhizobium cerealis--1||s__Neorhizobium sp900472395--1||s__Parvularcula oceani--1||s__Rhizobium_B borbori--1||s__Rhodovulum kholense--1||s__Rhodovulum visakhapatnamense--1||s__UBA8349 sp003501375--1:heptad_counter=MCP-34H--1||MCP-36H--68||MCP-38H--1||MCP-44H--1||MCP-64H--1:lbd_counter=:lca_tree=c__Alphaproteobacteria:length_avg=87.5:length_max=164.0:length_min=36.0:length_std=61.28349424328435:length_sum=350.0:mismatch_avg=13.0:mismatch_max=39.0:mismatch_min=1.0:mismatch_std=17.663521732655695:mismatch_sum=52.0:name=N577747:qcovhsp_avg=98.47500000000001:qcovhsp_max=100.0:qcovhsp_min=97.3:qcovhsp_std=1.2579745625409147:qcovhsp_sum=393.90000000000003:qend_avg=86.25:qend_max=167.0:qend_min=37.0:qend_std=61.38064298566229:qend_sum=345.0:qstart_avg=2.5:qstart_max=5.0:qstart_min=1.0:qstart_std=1.7320508075688772:qstart_sum=10.0:ref_name_counter=RS_GCF_000834635.1_protein.faa_NZ_JXQV01000049.1_1@PF00015_full_PFAM.2.74--1||RS_GCF_013337285.1_protein.faa_NZ_SUPW01000001.1_666@PF00015_full_PFAM.288.475--1||RS_GCF_017873135.1_protein.faa_NZ_JAGGJV010000001.1_562@PF00015_full_PFAM.638.819--1||RS_GCF_900094555.1_protein.faa_NZ_FMAC01000026.1_14@PF00015_full_PFAM.2.74--1:scovhsp_avg=61.8:scovhsp_max=86.6:scovhsp_min=50.0:scovhsp_std=16.74514855114758:scovhsp_sum=247.2:send_avg=117.5:send_max=184.0:send_min=64.0:send_std=61.212743771211564:send_sum=470.0:sstart_avg=33.75:sstart_max=54.0:sstart_min=23.0:sstart_std=14.0089257261219:sstart_sum=135.0])0.782:0.00968293[&&NHX:Sample_counter=rhizpot1--429||rhizpot2--162||rhizpot3--658||rhiztom1--628||rhiztom2--330||rhiztom3--864:Type_counter=GTDB--2637||capture--3071:besthit_avg=89.2625:besthit_max=100.0:besthit_min=39.8:besthit_std=12.090575970369871:besthit_sum=179953.2:bitscore_avg=184.41438492063494:bitscore_max=281.0:bitscore_min=48.5:bitscore_std=50.515648966334936:bitscore_sum=371779.4:capture_class_counter=c__Acidobacteriae--4||c__Actinomycetia--30||c__Alphaproteobacteria--2079||c__Anaerolineae--1||c__Bacilli--23||c__Bacteroidia--1||c__Bradymonadia--1||c__Campylobacteria--1||c__Chitinivibrionia--1||c__Chrysiogenetes--1||c__Clostridia--56||c__DTU084--2||c__Deinococci--4||c__Desulfarculia--26||c__Desulfobacteria--9||c__Desulfobulbia--13||c__Desulfovibrionia--5||c__Desulfuromonadia--16||c__Dissulfuribacteria--1||c__E2--1||c__Eremiobacteria--1||c__Fibrobacteria--4||c__GCA-002687715--1||c__GWC2-55-46--1||c__Gammaproteobacteria--571||c__Gemmatimonadetes--30||c__Halobacteria--2||c__Holophagae--9||c__Hydrothermarchaeia--1||c__JACQYL01--1||c__Kiritimatiellae--3||c__Krumholzibacteria--2||c__Leptospirae--4||c__Limnochordia--1||c__Methanomicrobia--1||c__Methanosarcinia--1||c__Methylomirabilia--2||c__Moduliflexia--1||c__Moorellia--1||c__Myxococcia--4||c__Negativicutes--2||c__Nitrospiria--3||c__Phycisphaerae--13||c__Planctomycetia--17||c__Polyangia--54||c__QYQD01--1||c__SZUA-567--2||c__Spirochaetia--11||c__Synergistia--2||c__Syntrophia--7||c__Thermodesulfovibrionia--6||c__Thermotogae--6||c__UBA1135--2||c__UBA4802--5||c__UBA4882--11||c__UBA9160--3||c__Verrucomicrobiae--9||c__Vicinamibacteria--1:capture_domain_counter=d__Archaea--6||d__Bacteria--3065:capture_family_counter=f__2-02-FULL-58-16_A--1||f__2-12-FULL-67-15--1||f__40CM-4-68-19--1||f__Acetobacteraceae--17||f__Acidaminobacteraceae--3||f__Acidothermaceae--5||f__Acutalibacteraceae--1||f__Afifellaceae--1||f__Alteromonadaceae--1||f__Aminiphilaceae--1||f__Amphibacillaceae--1||f__Anaerohalosphaeraceae--8||f__Ancalomicrobiaceae--1||f__Azospirillaceae--22||f__BMS3B--1||f__Beijerinckiaceae--56||f__Bradymonadaceae--1||f__Brevibacillaceae--1||f__Bryobacteraceae--4||f__Burkholderiaceae--371||f__CACIAM-22H2--1||f__CAIOGM01--3||f__CAIVKH01--2||f__CAJPTX01--1||f__CSP1-6--2||f__Caldilineaceae--1||f__Casp-alpha2--3||f__Caulobacteraceae--242||f__Cellulomonadaceae--10||f__Cellvibrionaceae--2||f__Chitinibacteraceae--6||f__Chitinimonadaceae--3||f__Chitinispirillaceae--1||f__Chromatiaceae--3||f__Chromobacteriaceae--2||f__Chrysiogenaceae--1||f__Clostridiaceae--1||f__Cohaesibacteraceae--1||f__Competibacteraceae--1||f__DSM-27016--3||f__DSM-5069--6||f__DSM-6294--1||f__DSMQ01--1||f__DTU010--1||f__DTU013--1||f__DTU084--2||f__Desulfarculaceae--26||f__Desulfatirhabdiaceae--5||f__Desulfobacteraceae--1||f__Desulfobulbaceae--4||f__Desulfocapsaceae--1||f__Desulfosarcinaceae--2||f__Desulfovibrionaceae--5||f__Desulfurivibrionaceae--8||f__Desulfuromonadaceae--1||f__Devosiaceae--37||f__Dissulfurispiraceae--3||f__Elsteraceae--3||f__Enterobacteriaceae--14||f__Eremiobacteraceae--1||f__Eubacteriaceae--1||f__FEN-1343--1||f__Ferrovibrionaceae--11||f__Fibrobacteraceae--4||f__GCA-002687715--1||f__GCA-002838935--1||f__GCA-2696645--1||f__GCA-2731375--1||f__GRL18--1||f__GWC2-55-46--1||f__Gallionellaceae--2||f__Gemmataceae--15||f__Gemmatimonadaceae--30||f__Geobacteraceae--2||f__Geodermatophilaceae--7||f__Geopsychrobacteraceae--1||f__HTCC2089--1||f__Haloarculaceae--2||f__Halomonadaceae--15||f__Halorhodospiraceae--12||f__Helicobacteraceae--1||f__Holophagaceae--9||f__Hyphomicrobiaceae--2||f__JAAYNR01--1||f__JACESI01--1||f__JACQYL01--1||f__JAFLCR01--1||f__JAHJQQ01--15||f__Kiloniellaceae--1||f__LZORAL124-64-63--2||f__Lachnospiraceae--41||f__Lactobacillaceae--3||f__Leptospiraceae--4||f__Magnetobacteriaceae--1||f__Magnetospirillaceae--17||f__Maricaulaceae--4||f__Methanosarcinaceae--1||f__Methanospirillaceae--1||f__Methyloligellaceae--1||f__Methylomonadaceae--1||f__Methylopilaceae--1||f__Micavibrionaceae--1||f__Micromonosporaceae--4||f__Micropepsaceae--7||f__Moduliflexaceae--1||f__Myxococcaceae--3||f__NBRC-103111--4||f__Nevskiaceae--1||f__Nitrincolaceae--2||f__Nitrococcaceae--1||f__Nitrospiraceae--3||f__Nocardioidaceae--3||f__Oleiphilaceae--6||f__Opitutaceae--6||f__Oscillospiraceae--1||f__Paenibacillaceae--12||f__Parvibaculaceae--2||f__Planctomycetaceae--1||f__Polyangiaceae--54||f__Pseudohongiellaceae--2||f__Pseudomonadaceae--54||f__Pseudopelobacteraceae--3||f__QOAL01--1||f__QYQD01--1||f__Reconcilibacillaceae--1||f__Rhizobiaceae--1476||f__Rhodanobacteraceae--9||f__Rhodobacteraceae--45||f__Rhodocyclaceae--8||f__Rhodospirillaceae--1||f__Rhodovibrionaceae--3||f__Ruminococcaceae--3||f__SG8-39--1||f__SG8-4--4||f__SURF-3--1||f__SZUA-540--1||f__SZUA-567--2||f__Salisediminibacteriaceae--1||f__Sedimenticolaceae--3||f__Selenomonadaceae--2||f__Shewanellaceae--1||f__Sneathiellaceae--3||f__Sphingomonadaceae--19||f__Spirochaetaceae_B--1||f__Stappiaceae--10||f__Steroidobacteraceae--4||f__Streptosporangiaceae--1||f__Succinivibrionaceae--1||f__Syntrophotaleaceae--4||f__TH1-2--2||f__Tepidamorphaceae--2||f__Terasakiellaceae--1||f__Thalassobaculaceae--1||f__Thalassospiraceae--6||f__Thermaceae--4||f__Thermacetogeniaceae--1||f__Thermovirgaceae--1||f__Thiobacillaceae--4||f__Thiomicrospiraceae--3||f__Tistrellaceae--1||f__Treponemataceae--2||f__Trichloromonadaceae--1||f__UBA10575--11||f__UBA11320--2||f__UBA12059--8||f__UBA1268--1||f__UBA1546--1||f__UBA2386--2||f__UBA2770--3||f__UBA2964--2||f__UBA2999--1||f__UBA4427--3||f__UBA4765--1||f__UBA4778--7||f__UBA5368--2||f__UBA5550--3||f__UBA6915--3||f__UBA828--1||f__UBA9219--4||f__UBA9464--1||f__UBA998--1||f__UXAT02--2||f__Vibrionaceae--3||f__WMHbin7--1||f__WRAX01--1||f__Xanthobacteraceae--60||f__Xanthomonadaceae--11:capture_genus_counter=g__14-2--6||g__1XD42-69--1||g__2-02-FULL-62-17--1||g__2-12-FULL-65-11--1||g__2-12-FULL-67-15--1||g__28-YEA-48--2||g__40CM-4-68-19--1||g__AM51-8--1||g__AR31--2||g__AWTP1-13--1||g__AWTP1-18--1||g__Acetatifactor--2||g__Acetobacter--1||g__Acetobacterium--1||g__Achromobacter--6||g__Acidocella--3||g__Acidovorax--6||g__Acidovorax_A--1||g__Acidovorax_C--1||g__Actinoplanes--3||g__Actinotalea--3||g__Aestuariicoccus--2||g__Aestuariivita--4||g__Afifella--1||g__Afipia--4||g__Agathobacter--2||g__Agrobacterium--394||g__Ahrensia--1||g__Alicycliphilus--30||g__Allochromatium--1||g__Allorhizobium--62||g__Allosediminivita--1||g__Aminiphilus--1||g__Anaerovibrio--1||g__Aquabacterium--12||g__Aquabacterium_A--1||g__Aquamicrobium_A--2||g__Aquimonas--1||g__Aquincola--1||g__Aquitalea--1||g__Archangium--1||g__Archangium_A--1||g__Asticcacaulis--5||g__Atlantibacter--1||g__Aurantimonas--1||g__Aureimonas--8||g__Aureimonas_A--7||g__Azospira_A--1||g__Azospirillum--9||g__BOG-933--5||g__BOG-935--2||g__Bacteroides_D--1||g__Belnapia--3||g__Bieblia_A--2||g__Blastococcus--3||g__Bog-1198--2||g__Bombella--1||g__Bosea--27||g__Bradyrhizobium--46||g__Brenneria--1||g__Breoghania--1||g__Brevibacillus--1||g__Brevundimonas--8||g__Burkholderia--3||g__C-53--2||g__CAG-115--3||g__CAG-127--6||g__CAG-194--1||g__CAG-303--2||g__CAG-791--1||g__CAG-95--1||g__CAHJWH01--1||g__CAHJXG01--1||g__CAIKVZ01--1||g__CAILRJ01--1||g__CAILUG01--2||g__CAIOGM01--3||g__CAIPTY01--1||g__CAIQQQ01--1||g__CAISGS01--8||g__CAIVKH01--2||g__CAIWAH01--1||g__CAIWXQ01--1||g__CAIXEA01--1||g__CAJCBL01--2||g__CFBP-8762--2||g__Caballeronia--1||g__Caproiciproducens--1||g__Castellaniella--1||g__Caulobacter--114||g__Celeribacter--1||g__Cellulomonas--7||g__Cereibacter_A--1||g__Ch130--1||g__Chachezhania--3||g__Chitinimonas--3||g__Chitiniphilus--1||g__Chromohalobacter--1||g__Citrobacter_A--2||g__Clostridium_B--1||g__Cohaesibacter--1||g__Cohnella--2||g__Comamonas--9||g__Contendobacter--1||g__Corallococcus--1||g__Corticimicrobacter--1||g__Crenobacter--1||g__Cronobacter--1||g__Cucumibacter--31||g__Cupriavidus--15||g__Curvibacter--3||g__DRKI01--4||g__DTU013--1||g__DUSC01--3||g__Dactylopiibacterium--1||g__Denitromonas--1||g__Desulfamplus--1||g__Desulfarculus--1||g__Desulfatirhabdium--1||g__Desulfatitalea--1||g__Desulfopila--1||g__Desulfosarcina--1||g__Desulfurispirillum--1||g__Desulfuromonas--1||g__Devosia_A--4||g__Diaphorobacter_A--2||g__Duganella--1||g__Dyella_B--3||g__E85--1||g__ER46--1||g__ETT8--1||g__Elstera--3||g__Ensifer--59||g__Ensifer_A--2||g__Enterobacter_B--1||g__Enterovibrio--2||g__Epibacterium--1||g__Eremiobacter--1||g__Erwinia--3||g__Eubacterium_F--1||g__Eubacterium_J--1||g__Evansella--1||g__FKL33--4||g__Fen-1231--1||g__Fen-1308--2||g__Ferrovibrio--8||g__Ferruginivarius--3||g__Fibromonas--4||g__Fusibacter_C--3||g__GCA-002726655--1||g__GCA-002838935--1||g__GCA-002840015--1||g__GCA-2684655--1||g__GCA-2687715--1||g__GCA-2696645--1||g__GCA-2731375--1||g__GCA-2748265--1||g__GRL18--1||g__GUT77--1||g__GWB2-55-19--1||g__Ga0077545--1||g__Ga0077553--1||g__Gallionella--2||g__Gemmata--15||g__Geodermatophilus--2||g__Geomonas--1||g__Geopsychrobacter--1||g__Geothrix--9||g__Giesbergeria--1||g__Glo-17--2||g__Gorillibacterium--1||g__Haloarcula--1||g__Halomonas--7||g__Halomonas_E--3||g__Halomonas_F--1||g__Halosimplex--1||g__Herbaspirillum--2||g__Hoeflea--9||g__Humitalea--1||g__Hydrogenophaga--9||g__Hylemonella--19||g__Hyphomicrobium--1||g__Im94--1||g__Imhoffiella--1||g__Iodobacter--1||g__J108--2||g__JAADCZ01--1||g__JAADFX01--1||g__JAADHY01--1||g__JAAYGG01--11||g__JAAYZK01--1||g__JABJCZ01--1||g__JABMOQ01--1||g__JACESI01--1||g__JACQXF01--1||g__JACQYL01--1||g__JACRCG01--2||g__JACRDC01--24||g__JADFXI01--1||g__JAEULV01--1||g__JAFGGE01--4||g__JAFGWW01--1||g__JAFKFH01--2||g__JAFLCR01--1||g__JAHJQQ01--15||g__JAHJQZ01--1||g__Janthinobacterium--6||g__Jeongeupia--4||g__KK5--3||g__Kiloniella--1||g__Kinneretia--14||g__Kosakonia--3||g__Kushneria--1||g__Leisingera--1||g__Leptospira_B--4||g__Lichenicola--1||g__Liquorilactobacillus--3||g__Litorilinea--1||g__Luteibacter--4||g__MADRE1--1||g__MVZN01--1||g__MWDT01--1||g__Magnetobacterium--1||g__Magnetospirillum--8||g__Mangrovitalea--1||g__Maricaulis--1||g__Marinimicrobium--2||g__Marinobacter--3||g__Marinobacter_A--1||g__Marinobacterium--1||g__Massilia--96||g__Meiothermus--4||g__Mesorhizobium_A--1||g__Methanolobus--1||g__Methanospirillum--1||g__Methylobacter_A--1||g__Methylobacterium--16||g__Methyloceanibacter--1||g__Methyloferula--1||g__Microvirga--8||g__Mitsuaria--11||g__Mixta--1||g__Mobilitalea--1||g__Modestobacter--2||g__Mycoplana--8||g__NHYN01--1||g__NK4A144--1||g__NORP139--1||g__Neorhizobium--138||g__Nisaea--1||g__Nitratireductor_D--1||g__Nitrospira_F--1||g__Nitrospirillum--2||g__Niveispirillum--2||g__Nocardioides--3||g__Noviherbaspirillum_A--3||g__Novosphingobium--2||g__Oceanicaulis--2||g__Oleiliquidispirillum--1||g__Oleisolibacter--1||g__Oricola--7||g__Oryzisolibacter--1||g__Oscillibacter--1||g__PALSA-607--5||g__PLanc-01--4||g__Paenibacillus--5||g__Paenibacillus_B--1||g__Paenibacillus_D--1||g__Paenibacillus_E--3||g__Paenibacillus_T--2||g__Palsa-881--64||g__Palsa-883--1||g__Pandoraea--1||g__Pantoea--1||g__Paraburkholderia--25||g__Paracoccus--7||g__Paracraurococcus--1||g__Paradesulfovibrio--2||g__Pararhizobium--184||g__Pararhodospirillum--1||g__Pelomonas--2||g__Persicimonas--1||g__Phaeospirillum--8||g__Phenylobacterium--32||g__Planomonospora--1||g__Pokkaliibacter--1||g__Polaromonas--1||g__Pseudacidovorax--2||g__Pseudoalteromonas--1||g__Pseudobutyrivibrio--2||g__Pseudoduganella--6||g__Pseudolabrys--2||g__Pseudomonas_A--4||g__Pseudomonas_D--1||g__Pseudomonas_E--32||g__Pseudomonas_F--16||g__Pseudomonas_O--1||g__Pseudooceanicola--2||g__Pseudophaeobacter--5||g__Pseudorhizobium--53||g__Pseudothermotoga_A--6||g__QGON01--3||g__QWPN01--1||g__QY30--1||g__QYQD01--1||g__RAAP-1--4||g__RBG-16-49-21--1||g__RDZH01--1||g__RGIG4057--1||g__RGIG4930--1||g__RPRC01--1||g__RU20A--1||g__RUG024--1||g__RUG191--1||g__Ralstonia--5||g__Ramlibacter--2||g__Reconcilibacillus--1||g__Rhizobacter--8||g__Rhizobium--101||g__Rhizobium_A--27||g__Rhizomicrobium--6||g__Rhodanobacter--2||g__Rhodobacter--1||g__Rhodoblastus--1||g__Rhodoferax--37||g__Rhodopila--1||g__Rhodoplanes--3||g__Rhodopseudomonas--2||g__Rhodovulum--2||g__Robbsia--1||g__Robiginitomaculum_B--1||g__Roseibium--5||g__Roseivivax--1||g__Roseobacter--1||g__Roseomonas--1||g__Roseovarius--1||g__Rubrimonas--5||g__Rubrivivax--1||g__Ruminiclostridium--3||g__Ruminobacter--1||g__SCN-70-22--29||g__SCSY01--1||g__SCVQ01--2||g__SG-bin9--1||g__SIG307--1||g__SKQW01--2||g__SKYL01--12||g__SSA4--2||g__SURF-10--1||g__SURF-16--1||g__SURF-3--1||g__SYFR01--54||g__SYLY01--1||g__SYSU-D60015--1||g__SZAS-83--2||g__SZUA-370--8||g__SZUA-430--1||g__SZUA-540--1||g__SZUA-567--1||g__Saccharibacillus--1||g__Salinarimonas--1||g__Salinicola--2||g__Shewanella--1||g__Shinella--290||g__Sinorhizobium--110||g__Skermanella--3||g__Sneathiella--3||g__Solidesulfovibrio--2||g__Sphingobium--2||g__Sphingomonas--8||g__Sphingomonas_B--1||g__Sphingomonas_N--2||g__Sphingopyxis--3||g__Spirochaeta_F--1||g__Sporofaciens--4||g__Stagnimonas--1||g__Stappia--4||g__Stenotrophomonas--1||g__Streptohalobacillus--1||g__Sulfuritalea--1||g__Syntrophotalea--4||g__TMED27--1||g__Tagaea--1||g__Tardiphaga--2||g__Tepidicaulis--1||g__Terasakiella--1||g__Terricaulis--1||g__Thalassospira--6||g__Thauera_A--2||g__Thiobaca--1||g__Thiobacillus--4||g__Thioclava--1||g__Thiomicrorhabdus--3||g__Thiomonas--1||g__Tistrella--1||g__Treponema--1||g__Treponema_D--1||g__Trichloromonas--1||g__Trinickia--1||g__UBA11320--2||g__UBA1479--3||g__UBA2009--1||g__UBA2192--2||g__UBA2207--5||g__UBA2252--1||g__UBA2262--3||g__UBA2386--1||g__UBA2679--1||g__UBA2770--3||g__UBA3282--1||g__UBA3766--1||g__UBA4427--3||g__UBA4765--1||g__UBA4996--1||g__UBA5005--8||g__UBA5123--4||g__UBA5157--1||g__UBA5368--1||g__UBA5499--2||g__UBA6915--3||g__UBA7708--4||g__UBA8914--4||g__Uliginosibacterium--1||g__VFBF01--1||g__VFJS01--2||g__VFZE01--2||g__Variovorax--11||g__Vecturithrix--1||g__Verticiella--2||g__Vibrio--1||g__Virgisporangium--1||g__WAJ17--2||g__WHUE01--2||g__WMHbin7--1||g__WRAC01--1||g__XMGL2--1||g__Xanthomonas--1||g__Xanthomonas_A--7||g__Youhaiella--1||g__Zhizhongheella--1:capture_order_counter=o__Acetivibrionales--4||o__Acetobacterales--17||o__Acidothermales--5||o__Actinomycetales--10||o__Azospirillales--22||o__Bacillales_D--1||o__Bacillales_H--1||o__Bacteroidales--1||o__Bradymonadales--1||o__Brevibacillales--1||o__Bryobacterales--4||o__Burkholderiales--397||o__CACIAM-22H2--1||o__Caldilineales--1||o__Campylobacterales--1||o__Caulobacterales--248||o__Chitinivibrionales--1||o__Chromatiales--6||o__Chrysiogenales--1||o__Clostridiales--1||o__Competibacterales--1||o__DTU010--1||o__DTU084--2||o__Deinococcales--4||o__Desulfarculales--26||o__Desulfobacterales--9||o__Desulfobulbales--13||o__Desulfovibrionales--5||o__Desulfuromonadales--8||o__Dissulfuribacterales--1||o__Elsterales--3||o__Enterobacterales--20||o__Eremiobacterales--1||o__Eubacteriales--1||o__Ferrovibrionales--11||o__Fibrobacterales--4||o__GCA-002687715--1||o__GCA-2731375--1||o__GCF-002020875--1||o__GWC2-55-46--1||o__Gemmatales--15||o__Gemmatimonadales--30||o__Geobacterales--8||o__Halobacteriales--2||o__Holophagales--9||o__Hydrothermarchaeales--1||o__JACQYL01--1||o__JAHJQQ01--15||o__Kiloniellales--4||o__LD1-PB3--2||o__LZORAL124-64-63--2||o__Lachnospirales--42||o__Lactobacillales--3||o__Leptospirales--4||o__MPNO01--2||o__Methanomicrobiales--1||o__Methanosarcinales--1||o__Methylococcales--1||o__Micavibrionales--1||o__Micropepsales--7||o__Moduliflexales--1||o__Mycobacteriales--11||o__Myxococcales--4||o__Nevskiales--1||o__Nitrococcales--13||o__Nitrospirales--3||o__Opitutales--6||o__Oscillospirales--5||o__Paenibacillales--17||o__Parvibaculales--2||o__Pedosphaerales--3||o__Peptostreptococcales--3||o__Pirellulales--1||o__Planctomycetales--1||o__Polyangiales--54||o__Propionibacteriales--3||o__Pseudomonadales--83||o__QYQD01--1||o__RFP12--1||o__Rhizobiales--1650||o__Rhodobacterales--45||o__Rhodospirillales--33||o__Rickettsiales--2||o__Rokubacteriales--2||o__SM23-33--1||o__SZUA-567--2||o__Sedimentisphaerales--12||o__Selenomonadales--2||o__Sneathiellales--3||o__Sphingomonadales--19||o__Spirochaetales_E--1||o__Steroidobacterales--4||o__Streptosporangiales--1||o__Synergistales--2||o__Syntrophales--7||o__Thalassobaculales--1||o__Thermacetogeniales--1||o__Thermodesulfovibrionales--5||o__Thermotogales--6||o__Thiomicrospirales--3||o__Tistrellales--1||o__Treponematales--10||o__UBA10575--11||o__UBA2386--2||o__UBA2770--3||o__UBA4802--5||o__UBA6902--1||o__UBA6915--3||o__UBA828--1||o__UBA8366--1||o__UBA9160--3||o__UBA9212--1||o__UBA9219--4||o__Vicinamibacterales--1||o__Xanthomonadales--20:capture_phylum_counter=p__Acidobacteriota--14||p__Actinobacteriota--30||p__Bacteroidota--1||p__Campylobacterota--1||p__Chloroflexota--1||p__Chrysiogenota--1||p__Deinococcota--4||p__Desulfobacterota--75||p__Desulfobacterota_I--5||p__Eremiobacterota--1||p__Fibrobacterota--5||p__Firmicutes--23||p__Firmicutes_A--56||p__Firmicutes_B--1||p__Firmicutes_C--2||p__Firmicutes_G--14||p__Gemmatimonadota--30||p__Halobacteriota--4||p__Hydrothermarchaeota--1||p__Krumholzibacteriota--2||p__Methylomirabilota--2||p__Moduliflexota--1||p__Myxococcota--59||p__Myxococcota_A--3||p__Nitrospirota--9||p__Planctomycetota--35||p__Proteobacteria--2650||p__Spirochaetota--20||p__Synergistota--2||p__Thermoplasmatota--1||p__Thermotogota--6||p__Verrucomicrobiota--12:capture_species_counter=s__14-2 sp004793545--2||s__14-2 sp009911185--1||s__14-2 sp910585625--1||s__14-2 sp910588845--2||s__1XD42-69 sp003612565--1||s__2-02-FULL-62-17 sp903899705--1||s__2-12-FULL-65-11 sp001767495--1||s__2-12-FULL-67-15 sp016872535--1||s__28-YEA-48 sp903885755--1||s__28-YEA-48 sp903916165--1||s__40CM-4-68-19 sp005888115--1||s__AM51-8 sp900546435--1||s__AR31 sp003221615--2||s__AWTP1-13 sp003963125--1||s__AWTP1-18 sp003963315--1||s__Acetatifactor sp910578815--2||s__Acetobacter oeni--1||s__Acetobacterium woodii--1||s__Achromobacter kerstersii--2||s__Achromobacter sp001428845--2||s__Achromobacter sp003454835--2||s__Acidocella sp002255575--1||s__Acidocella sp003137135--2||s__Acidovorax delafieldii_B--1||s__Acidovorax sp001422735--1||s__Acidovorax sp016783915--1||s__Acidovorax sp019219095--3||s__Acidovorax_A sp002397315--1||s__Acidovorax_C sp001725235--1||s__Actinoplanes atraurantiacus--2||s__Actinoplanes philippinensis--1||s__Actinotalea bogoriensis--3||s__Aestuariicoccus sp018224955--2||s__Aestuariivita sp006227805--4||s__Afifella aestuarii--1||s__Afipia birgiae--1||s__Afipia sp000178995--1||s__Afipia sp001897755--1||s__Afipia sp001897905--1||s__Agathobacter sp002474415--1||s__Agathobacter sp910587655--1||s__Agrobacterium bohemicum--1||s__Agrobacterium deltaense--3||s__Agrobacterium fabacearum--9||s__Agrobacterium fabrum--5||s__Agrobacterium larrymoorei--1||s__Agrobacterium nepotum--5||s__Agrobacterium rhizogenes_A--2||s__Agrobacterium rhizogenes_B--5||s__Agrobacterium rubi--1||s__Agrobacterium salinitolerans--315||s__Agrobacterium skierniewicense--1||s__Agrobacterium sp005938205--2||s__Agrobacterium sp014851585--1||s__Agrobacterium sp900012625--2||s__Agrobacterium sp900013535--31||s__Agrobacterium tumefaciens--2||s__Agrobacterium tumefaciens_C--5||s__Agrobacterium tumefaciens_H--3||s__Ahrensia kielensis--1||s__Alicycliphilus sp018240995--30||s__Allochromatium palmeri--1||s__Allorhizobium albertimagni--2||s__Allorhizobium daejeonense--1||s__Allorhizobium desertarenae--1||s__Allorhizobium halophytocola--1||s__Allorhizobium lividum--1||s__Allorhizobium rhizophilum--1||s__Allorhizobium rosettiformans--9||s__Allorhizobium selenitireducens--1||s__Allorhizobium sp001713475--4||s__Allorhizobium sp001724035--1||s__Allorhizobium sp002855515--3||s__Allorhizobium sp003501385--7||s__Allorhizobium sp012276985--1||s__Allorhizobium sp900156055--3||s__Allorhizobium sp900176345--7||s__Allorhizobium sp900470155--3||s__Allorhizobium terrae--14||s__Allorhizobium undicola--1||s__Allorhizobium vitis_A--1||s__Allosediminivita pacifica--1||s__Aminiphilus circumscriptus--1||s__Anaerovibrio sp016302095--1||s__Aquabacterium sp002339015--7||s__Aquabacterium sp004322345--1||s__Aquabacterium sp903871865--4||s__Aquabacterium_A sp016721465--1||s__Aquamicrobium_A microcysteis--1||s__Aquamicrobium_A sp000526635--1||s__Aquimonas sp014946745--1||s__Aquincola tertiaricarbonis--1||s__Aquitalea sp003693445--1||s__Archangium gephyra--1||s__Archangium_A sp903905455--1||s__Asticcacaulis benevestitus--2||s__Asticcacaulis sp014873225--1||s__Asticcacaulis taihuensis--2||s__Atlantibacter sp002345315--1||s__Aurantimonas coralicida_A--1||s__Aureimonas sp001423245--3||s__Aureimonas sp001463745--5||s__Aureimonas_A endophytica--7||s__Azospira_A sp016183655--1||s__Azospirillum agricola--1||s__Azospirillum griseum--2||s__Azospirillum picis--1||s__Azospirillum ramasamyi--2||s__Azospirillum sp008364825--1||s__Azospirillum sp016595245--2||s__BOG-933 sp003165295--4||s__BOG-933 sp903920145--1||s__BOG-935 sp003165275--2||s__Bacteroides_D sp013333195--1||s__Belnapia sp000802185--1||s__Belnapia sp016773205--2||s__Bieblia_A vinaykumarii--2||s__Blastococcus atacamensis--2||s__Blastococcus sp900109665--1||s__Bog-1198 sp003137095--2||s__Bombella apis--1||s__Bosea lathyri--2||s__Bosea sp001556025--1||s__Bosea sp001556125--19||s__Bosea sp001562255--2||s__Bosea sp003241815--1||s__Bosea sp016428755--1||s__Bosea sp900113835--1||s__Bradyrhizobium archetypum--1||s__Bradyrhizobium canariense_A--1||s__Bradyrhizobium diazoefficiens_B--2||s__Bradyrhizobium elkanii_A--2||s__Bradyrhizobium guangxiense--1||s__Bradyrhizobium huanghuaihaiense--1||s__Bradyrhizobium japonicum_B--1||s__Bradyrhizobium japonicum_C--4||s__Bradyrhizobium japonicum_D--2||s__Bradyrhizobium japonicum_H--1||s__Bradyrhizobium jicamae_A--1||s__Bradyrhizobium jicamae_B--2||s__Bradyrhizobium lablabi--1||s__Bradyrhizobium lablabi_A--2||s__Bradyrhizobium liaoningense_A--4||s__Bradyrhizobium liaoningense_B--1||s__Bradyrhizobium manausense--1||s__Bradyrhizobium niftali--1||s__Bradyrhizobium sp000026145--3||s__Bradyrhizobium sp000239795--1||s__Bradyrhizobium sp000239815--3||s__Bradyrhizobium sp000515415--1||s__Bradyrhizobium sp000938305--1||s__Bradyrhizobium sp001693485--1||s__Bradyrhizobium sp004212635--1||s__Bradyrhizobium sp015291665--2||s__Bradyrhizobium sp016219575--2||s__Bradyrhizobium sp018398895--1||s__Bradyrhizobium sp019244115--1||s__Brenneria salicis--1||s__Breoghania corrubedonensis--1||s__Brevibacillus reuszeri--1||s__Brevundimonas aurantiaca--1||s__Brevundimonas mediterranea--1||s__Brevundimonas sp006547065--4||s__Brevundimonas vesicularis_A--2||s__Burkholderia sp017104645--1||s__Burkholderia stagnalis--2||s__C-53 sp003612525--2||s__CAG-115 sp003516865--2||s__CAG-115 sp015067375--1||s__CAG-127 sp017464045--1||s__CAG-127 sp017938485--1||s__CAG-127 sp900321145--2||s__CAG-127 sp902780405--1||s__CAG-127 sp902800325--1||s__CAG-194 sp002441865--1||s__CAG-303 sp000437755--2||s__CAG-791 sp900316855--1||s__CAG-95 sp014804785--1||s__CAHJWH01 sp009765965--1||s__CAHJXG01 sp903644035--1||s__CAIKVZ01 sp903838565--1||s__CAILRJ01 sp014376645--1||s__CAILUG01 sp903926285--2||s__CAIOGM01 sp903857795--1||s__CAIOGM01 sp903929485--2||s__CAIPTY01 sp016720395--1||s__CAIQQQ01 sp903924855--1||s__CAISGS01 sp903884915--8||s__CAIVKH01 sp903906425--2||s__CAIWAH01 sp903821635--1||s__CAIWXQ01 sp903861045--1||s__CAIXEA01 sp903895595--1||s__CAJCBL01 sp019136515--2||s__CFBP-8762 sp014841565--2||s__Caballeronia grimmiae--1||s__Caproiciproducens sp900546895--1||s__Castellaniella sp002421865--1||s__Caulobacter hibisci--11||s__Caulobacter sp000019145--1||s__Caulobacter sp000799245--1||s__Caulobacter sp001556515--45||s__Caulobacter sp003060965--1||s__Caulobacter sp003185805--48||s__Caulobacter sp017744445--1||s__Caulobacter sp903900155--5||s__Caulobacter vibrioides_D--1||s__Celeribacter sp011806455--1||s__Cellulomonas biazotea--3||s__Cellulomonas oligotrophica--1||s__Cellulomonas pakistanensis--1||s__Cellulomonas sp006715865--1||s__Cellulomonas sp011603975--1||s__Cereibacter_A sp002407205--1||s__Ch130 sp013177945--1||s__Chachezhania antarctica--3||s__Chitinimonas arctica--1||s__Chitinimonas koreensis--1||s__Chitinimonas taiwanensis--1||s__Chitiniphilus shinanonensis--1||s__Chromohalobacter canadensis--1||s__Citrobacter_A farmeri--1||s__Citrobacter_A telavivensis--1||s__Clostridium_B sp003497125--1||s__Cohaesibacter marisflavi--1||s__Cohnella sp019091135--2||s__Comamonas sp019104825--9||s__Contendobacter sp012031845--1||s__Corallococcus terminator--1||s__Corticimicrobacter populi--1||s__Crenobacter cavernae--1||s__Cronobacter dublinensis--1||s__Cucumibacter marinus--31||s__Cupriavidus necator_C--1||s__Cupriavidus pauculus_D--13||s__Cupriavidus sp900104095--1||s__Curvibacter sp019233055--2||s__Curvibacter sp903828535--1||s__DRKI01 sp015484845--4||s__DTU013 sp012519745--1||s__DUSC01 sp012842935--3||s__Dactylopiibacterium sp002307175--1||s__Denitromonas sp018524365--1||s__Desulfamplus magnetovallimortis--1||s__Desulfarculus baarsii--1||s__Desulfatirhabdium butyrativorans--1||s__Desulfatitalea sp002402905--1||s__Desulfopila sp010646885--1||s__Desulfosarcina ovata--1||s__Desulfurispirillum indicum--1||s__Desulfuromonas sp002084705--1||s__Devosia_A sp001899085--4||s__Diaphorobacter_A ruginosibacter--2||s__Duganella sp900109645--1||s__Dyella_B sp014863405--3||s__E85 sp003149435--1||s__ER46 sp003054705--1||s__ETT8 sp004745575--1||s__Elstera cyanobacteriorum--1||s__Elstera litoralis--2||s__Ensifer adhaerens--1||s__Ensifer adhaerens_A--38||s__Ensifer adhaerens_B--3||s__Ensifer adhaerens_D--2||s__Ensifer adhaerens_E--1||s__Ensifer adhaerens_G--3||s__Ensifer sp000799055--3||s__Ensifer sp002002725--1||s__Ensifer sp013371465--1||s__Ensifer sp900469595--5||s__Ensifer sp900469625--1||s__Ensifer_A adhaerens_A--2||s__Enterobacter_B sp019237635--1||s__Enterovibrio celer--2||s__Epibacterium horizontis--1||s__Eremiobacter antarcticus--1||s__Erwinia persicina--2||s__Erwinia persicina_A--1||s__Eubacterium_F sp910574015--1||s__Eubacterium_J sp009774535--1||s__Evansella clarkii--1||s__FKL33 sp014158035--4||s__Fen-1231 sp903876745--1||s__Fen-1308 sp903822005--2||s__Ferrovibrio sp002482765--8||s__Ferruginivarius sediminum--3||s__Fibromonas sp001462225--4||s__Fusibacter_C sp002412775--3||s__GCA-002726655 sp002726655--1||s__GCA-002838935 sp002838935--1||s__GCA-002840015 sp002782905--1||s__GCA-2684655 sp011051855--1||s__GCA-2687715 sp002687715--1||s__GCA-2696645 sp012926505--1||s__GCA-2731375 sp016776605--1||s__GCA-2748265 sp002748265--1||s__GRL18 sp016097415--1||s__GUT77 sp009786575--1||s__GWB2-55-19 sp016182655--1||s__Ga0077545 sp014191545--1||s__Ga0077553 sp016789905--1||s__Gallionella sp016195965--1||s__Gallionella sp903876685--1||s__Gemmata massiliana--15||s__Geodermatophilus obscurus_B--1||s__Geodermatophilus saharensis--1||s__Geomonas sp018986915--1||s__Geopsychrobacter sp009993495--1||s__Geothrix sp016721195--1||s__Geothrix sp903890595--8||s__Giesbergeria granuli--1||s__Glo-17 sp014730255--2||s__Gorillibacterium timonense--1||s__Haloarcula sp008729015--1||s__Halomonas chromatireducens--1||s__Halomonas montanilacus--2||s__Halomonas saliphila--1||s__Halomonas subglaciescola--1||s__Halomonas subterranea--2||s__Halomonas_E niordiana--1||s__Halomonas_E taeanensis_B--2||s__Halomonas_F pacifica--1||s__Halosimplex rubrum--1||s__Herbaspirillum robiniae--1||s__Herbaspirillum sp000261365--1||s__Hoeflea sp000759435--2||s__Hoeflea sp018829385--7||s__Humitalea rosea--1||s__Hydrogenophaga sp002840835--7||s__Hydrogenophaga sp003241965--1||s__Hydrogenophaga taeniospiralis--1||s__Hylemonella delicata--2||s__Hylemonella gracilis--12||s__Hylemonella gracilis_B--5||s__Hyphomicrobium sp000253295--1||s__Im94 sp009749525--1||s__Imhoffiella purpurea--1||s__Iodobacter sp000969645--1||s__J108 sp014879845--2||s__JAADCZ01 sp015493475--1||s__JAADFX01 sp015521565--1||s__JAADHY01 sp013151585--1||s__JAAYGG01 sp012735195--11||s__JAAYZK01 sp012514895--1||s__JABJCZ01 sp018668475--1||s__JABMOQ01 sp013204045--1||s__JACESI01 sp013911885--1||s__JACQXF01 sp016208855--1||s__JACQYL01 sp016208165--1||s__JACRCG01 sp903925005--1||s__JACRCG01 sp903930585--1||s__JACRDC01 sp016208115--24||s__JADFXI01 sp015233655--1||s__JAEULV01 sp016793065--1||s__JAFGGE01 sp016930745--4||s__JAFGWW01 sp016936955--1||s__JAFKFH01 sp017307375--2||s__JAFLCR01 sp017302755--1||s__JAHJQQ01 sp016218375--15||s__JAHJQZ01 sp018818925--1||s__Janthinobacterium lividum_C--1||s__Janthinobacterium sp000344615--1||s__Janthinobacterium sp014379395--4||s__Jeongeupia chitinilytica--4||s__KK5 sp001984095--3||s__Kiloniella litopenaei--1||s__Kinneretia sp015657635--14||s__Kosakonia oryzendophytica--1||s__Kosakonia radicincitans--1||s__Kosakonia sp002886105--1||s__Kushneria sinocarnis--1||s__Leisingera aquimarina--1||s__Leptospira_B sp000347035--4||s__Lichenicola sp903844135--1||s__Liquorilactobacillus ghanensis--2||s__Liquorilactobacillus vini--1||s__Litorilinea aerophila--1||s__Luteibacter anthropi--2||s__Luteibacter sp000745055--1||s__Luteibacter sp018889975--1||s__MADRE1 sp004796465--1||s__MVZN01 sp017998475--1||s__MWDT01 sp002070825--1||s__Magnetobacterium sp015233725--1||s__Magnetospirillum gryphiswaldense--1||s__Magnetospirillum sp002435715--6||s__Magnetospirillum sp006218045--1||s__Mangrovitalea sediminis--1||s__Maricaulis salignorans--1||s__Marinimicrobium agarilyticum--2||s__Marinobacter adhaerens--1||s__Marinobacter halotolerans--1||s__Marinobacter hydrocarbonoclasticus--1||s__Marinobacter_A bohaiensis--1||s__Marinobacterium stanieri--1||s__Massilia aurea_A--10||s__Massilia horti--1||s__Massilia sp003484545--7||s__Massilia sp003520365--1||s__Massilia sp014171595--77||s__Meiothermus luteus--3||s__Meiothermus sp015478585--1||s__Mesorhizobium_A sp002336975--1||s__Methanolobus profundi--1||s__Methanospirillum sp012729535--1||s__Methylobacter_A tundripaludum_A--1||s__Methylobacterium aquaticum_C--1||s__Methylobacterium frigidaeris--1||s__Methylobacterium indicum--1||s__Methylobacterium segetis--3||s__Methylobacterium sp003111705--1||s__Methylobacterium sp004745635--1||s__Methylobacterium sp005502455--2||s__Methylobacterium sp900103195--1||s__Methylobacterium sp900112625--2||s__Methylobacterium tarhaniae--2||s__Methylobacterium variabile--1||s__Methyloceanibacter superfactus--1||s__Methyloferula stellata--1||s__Microvirga flavescens--1||s__Microvirga makkahensis--1||s__Microvirga sp000745135--2||s__Microvirga sp003151255--1||s__Microvirga sp016427565--1||s__Microvirga sp018069605--1||s__Microvirga zambiensis--1||s__Mitsuaria noduli--1||s__Mitsuaria sp001653795--9||s__Mitsuaria sp004210455--1||s__Mixta gaviniae--1||s__Mobilitalea sp012519195--1||s__Modestobacter versicolor--2||s__Mycoplana azooxidifex--3||s__Mycoplana dimorpha--1||s__Mycoplana sp014851675--1||s__Mycoplana sp900469965--2||s__Mycoplana subbaraonis--1||s__NHYN01 sp910578285--1||s__NK4A144 sp017614155--1||s__NORP139 sp002401305--1||s__Neorhizobium cellulosilyticum--4||s__Neorhizobium galegae--25||s__Neorhizobium galegae_B--26||s__Neorhizobium huautlense--1||s__Neorhizobium oryzae_A--1||s__Neorhizobium soli--18||s__Neorhizobium sp000282095--1||s__Neorhizobium sp004343585--5||s__Neorhizobium sp900472395--3||s__Neorhizobium sp902167985--7||s__Neorhizobium tomejilense--44||s__Neorhizobium vignae--2||s__Neorhizobium wenxiniae--1||s__Nisaea sp017640745--1||s__Nitratireductor_D sp007922615--1||s__Nitrospira_F sp001464735--1||s__Nitrospirillum amazonense_C--2||s__Niveispirillum cyanobacteriorum--1||s__Niveispirillum irakense--1||s__Nocardioides lianchengensis--2||s__Nocardioides sp004014875--1||s__Noviherbaspirillum_A soli--3||s__Novosphingobium sp903834285--2||s__Oceanicaulis sp001657295--1||s__Oceanicaulis sp003046365--1||s__Oleiliquidispirillum nitrogeniifigens--1||s__Oleisolibacter albus--1||s__Oricola cellulosilytica--5||s__Oricola sp002706335--1||s__Oricola sp014904745--1||s__Oryzisolibacter propanilivorax--1||s__Oscillibacter sp002455655--1||s__PALSA-607 sp003134755--5||s__PLanc-01 sp002327785--4||s__Paenibacillus ihuae--1||s__Paenibacillus polymyxa_D--1||s__Paenibacillus sp000758545--1||s__Paenibacillus sp001955925--2||s__Paenibacillus_B sp015558675--1||s__Paenibacillus_D sp016424485--1||s__Paenibacillus_E sp001429545--2||s__Paenibacillus_E sp900103825--1||s__Paenibacillus_T curdlanolyticus--1||s__Paenibacillus_T xylaniclasticus--1||s__Palsa-881 sp018241335--64||s__Palsa-883 sp003151425--1||s__Pandoraea terrigena--1||s__Pantoea deleyi--1||s__Paraburkholderia bannensis_A--1||s__Paraburkholderia dilworthii--2||s__Paraburkholderia kururiensis_A--1||s__Paraburkholderia sp004339745--1||s__Paraburkholderia sp011753055--20||s__Paracoccus hibiscisoli--7||s__Paracraurococcus ruber--1||s__Paradesulfovibrio bizertensis--2||s__Pararhizobium antarcticum--1||s__Pararhizobium giardinii--7||s__Pararhizobium sp000744565--2||s__Pararhizobium sp000745255--2||s__Pararhizobium sp001424045--5||s__Pararhizobium sp001424065--3||s__Pararhizobium sp001424985--1||s__Pararhizobium sp001426565--22||s__Pararhizobium sp001426665--4||s__Pararhizobium sp001426685--2||s__Pararhizobium sp900067135--1||s__Pararhizobium sp900467185--1||s__Pararhizobium sp900473045--4||s__Pararhizobium sp900473795--8||s__Pararhizobium sp900474095--121||s__Pararhodospirillum oryzae--1||s__Pelomonas depolymerans_A--1||s__Pelomonas sp003550215--1||s__Persicimonas caeni--1||s__Phaeospirillum caucaseum--1||s__Phaeospirillum magneticum--1||s__Phaeospirillum magnetotacticum--1||s__Phaeospirillum sp902729425--1||s__Phaeospirillum sp903853455--4||s__Phenylobacterium haematophilum--1||s__Phenylobacterium sp001425305--1||s__Phenylobacterium sp001557235--29||s__Phenylobacterium sp018240795--1||s__Planomonospora parontospora--1||s__Pokkaliibacter plantistimulans--1||s__Polaromonas sp900112285--1||s__Pseudacidovorax sp900156165--1||s__Pseudacidovorax sp903864295--1||s__Pseudoalteromonas viridis--1||s__Pseudobutyrivibrio xylanivorans_A--2||s__Pseudoduganella albidiflava--1||s__Pseudoduganella armeniaca--2||s__Pseudoduganella buxea--2||s__Pseudoduganella sp900113115--1||s__Pseudolabrys sp903885555--2||s__Pseudomonas_A sp004010935--1||s__Pseudomonas_A stutzeri_AL--1||s__Pseudomonas_A stutzeri_AM--2||s__Pseudomonas_D aestusnigri--1||s__Pseudomonas_E azotoformans_B--1||s__Pseudomonas_E frederiksbergensis_B--1||s__Pseudomonas_E fulva_A--1||s__Pseudomonas_E lalucatii--2||s__Pseudomonas_E laurentiana--1||s__Pseudomonas_E libanensis--1||s__Pseudomonas_E putida_F--1||s__Pseudomonas_E reactans--2||s__Pseudomonas_E sp000416235--1||s__Pseudomonas_E sp000931465--1||s__Pseudomonas_E sp003331055--2||s__Pseudomonas_E sp003852405--1||s__Pseudomonas_E sp004011755--1||s__Pseudomonas_E sp009799925--2||s__Pseudomonas_E sp010095445--1||s__Pseudomonas_E sp013386585--1||s__Pseudomonas_E sp014268975--1||s__Pseudomonas_E sp014851685--1||s__Pseudomonas_E sp018325905--1||s__Pseudomonas_E sp900005815--2||s__Pseudomonas_E sp900187445--1||s__Pseudomonas_E sp900187565--1||s__Pseudomonas_E sp900187605--1||s__Pseudomonas_E sp900590755--1||s__Pseudomonas_E sp902506495--2||s__Pseudomonas_E straminea--1||s__Pseudomonas_F otitidis--1||s__Pseudomonas_F resinovorans--4||s__Pseudomonas_F sp000949385--4||s__Pseudomonas_F sp001708505--7||s__Pseudomonas_O kuykendallii--1||s__Pseudooceanicola atlanticus--2||s__Pseudophaeobacter arcticus--2||s__Pseudophaeobacter sp001294455--1||s__Pseudophaeobacter sp001457775--2||s__Pseudorhizobium flavum--41||s__Pseudorhizobium pelagicum--12||s__Pseudothermotoga_A caldifontis--1||s__Pseudothermotoga_A sp011057685--5||s__QGON01 sp003660235--1||s__QGON01 sp011947365--1||s__QGON01 sp016756855--1||s__QWPN01 sp005789975--1||s__QY30 sp002440945--1||s__QYQD01 sp007280345--1||s__RAAP-1 sp903909505--4||s__RBG-16-49-21 sp017999915--1||s__RDZH01 sp004293935--1||s__RGIG4057 sp017462755--1||s__RGIG4930 sp905236585--1||s__RPRC01 sp003314535--1||s__RU20A sp900155885--1||s__RUG024 sp017458745--1||s__RUG191 sp905234525--1||s__Ralstonia solanacearum--1||s__Ralstonia sp000620465--1||s__Ralstonia sp002298975--1||s__Ralstonia sp007997035--1||s__Ralstonia syzygii--1||s__Ramlibacter sp013127575--2||s__Reconcilibacillus cellulovorans--1||s__Rhizobacter sp000799605--2||s__Rhizobacter sp001425785--4||s__Rhizobacter sp900142965--2||s__Rhizobium aethiopicum--1||s__Rhizobium alamii--5||s__Rhizobium gallicum--5||s__Rhizobium grahamii_A--3||s__Rhizobium indicum--3||s__Rhizobium leguminosarum--1||s__Rhizobium leguminosarum_A--1||s__Rhizobium leguminosarum_D--3||s__Rhizobium leguminosarum_G--4||s__Rhizobium leguminosarum_J--10||s__Rhizobium leguminosarum_M--3||s__Rhizobium leguminosarum_N--1||s__Rhizobium lentis--1||s__Rhizobium leucaenae--2||s__Rhizobium lusitanum_A--2||s__Rhizobium lusitanum_C--7||s__Rhizobium phaseoli--1||s__Rhizobium pisi--1||s__Rhizobium ruizarguesonis--3||s__Rhizobium sophorae--1||s__Rhizobium sophoriradicis--1||s__Rhizobium sp000799775--1||s__Rhizobium sp001424945--1||s__Rhizobium sp002531725--1||s__Rhizobium sp002531955--1||s__Rhizobium sp002944315--11||s__Rhizobium sp004341105--2||s__Rhizobium sp014195095--1||s__Rhizobium sp017305935--1||s__Rhizobium sp900465675--1||s__Rhizobium sp900469475--1||s__Rhizobium sp900470965--3||s__Rhizobium sp900471515--13||s__Rhizobium sp900472485--1||s__Rhizobium sullae--2||s__Rhizobium tubonense--2||s__Rhizobium_A galegae_A--1||s__Rhizobium_A rhizoryzae--6||s__Rhizobium_A sp005222835--4||s__Rhizobium_A sp005222845--13||s__Rhizobium_A sp018760785--2||s__Rhizobium_A straminoryzae--1||s__Rhizomicrobium sp002307315--1||s__Rhizomicrobium sp015654635--5||s__Rhodanobacter sp014842975--1||s__Rhodanobacter sp014842995--1||s__Rhodobacter maris--1||s__Rhodoblastus acidophilus_A--1||s__Rhodoferax ferrireducens--1||s__Rhodoferax sp001771065--1||s__Rhodoferax sp003415675--1||s__Rhodoferax sp008080595--1||s__Rhodoferax sp018619435--32||s__Rhodoferax sp903845935--1||s__Rhodopila sp018240405--1||s__Rhodoplanes elegans--3||s__Rhodopseudomonas faecalis--2||s__Rhodovulum sp011048875--2||s__Robbsia sp900095735--1||s__Robiginitomaculum_B sp002733485--1||s__Roseibium sp000521215--1||s__Roseibium sp001624695--1||s__Roseibium sp002237595--1||s__Roseibium sp008107755--2||s__Roseivivax halotolerans--1||s__Roseobacter denitrificans--1||s__Roseomonas sp902706185--1||s__Roseovarius sp002166865--1||s__Rubrimonas cliftonensis--5||s__Rubrivivax sp016790395--1||s__Ruminiclostridium cellobioparum--3||s__Ruminobacter amylophilus--1||s__SCN-70-22 sp016794835--29||s__SCSY01 sp009773185--1||s__SCVQ01 sp004296865--2||s__SG-bin9 sp002083525--1||s__SIG307 sp017463035--1||s__SKQW01 sp007118805--2||s__SKYL01 sp007121755--12||s__SSA4 sp016712595--2||s__SURF-10 sp003605055--1||s__SURF-16 sp018897105--1||s__SURF-3 sp011390465--1||s__SYFR01 sp005800325--54||s__SYLY01 sp005808475--1||s__SYSU-D60015 sp003576705--1||s__SZAS-83 sp018241525--2||s__SZUA-370 sp018816345--8||s__SZUA-430 sp017983635--1||s__SZUA-540 sp003250235--1||s__SZUA-567 sp003249795--1||s__Saccharibacillus sacchari--1||s__Salinarimonas sp900094735--1||s__Salinicola socius--2||s__Shewanella sp000203935--1||s__Shinella fusca--140||s__Shinella granuli--23||s__Shinella kummerowiae--35||s__Shinella sp001262505--43||s__Shinella sp001713395--19||s__Shinella sp003432075--18||s__Shinella sp004514435--2||s__Shinella zoogloeoides--4||s__Shinella zoogloeoides_A--6||s__Sinorhizobium americanum--1||s__Sinorhizobium fredii--9||s__Sinorhizobium fredii_C--2||s__Sinorhizobium meliloti_A--7||s__Sinorhizobium psoraleae--4||s__Sinorhizobium saheli--85||s__Sinorhizobium sojae--1||s__Sinorhizobium sp001854885--1||s__Skermanella mucosa--1||s__Skermanella rosea--2||s__Sneathiella aquimaris--1||s__Sneathiella chinensis--1||s__Sneathiella sp002706985--1||s__Solidesulfovibrio sp003525525--2||s__Sphingobium phenoxybenzoativorans--1||s__Sphingobium sp013375555--1||s__Sphingomonas caeni--1||s__Sphingomonas faeni--1||s__Sphingomonas paucimobilis--3||s__Sphingomonas pseudosanguinis--1||s__Sphingomonas sp003951315--1||s__Sphingomonas sp013416555--1||s__Sphingomonas_B sp013044515--1||s__Sphingomonas_N sp000333335--2||s__Sphingopyxis sp001468225--1||s__Sphingopyxis sp001468395--1||s__Sphingopyxis sp013821905--1||s__Spirochaeta_F sp016936555--1||s__Sporofaciens sp000403455--1||s__Sporofaciens sp910574715--2||s__Sporofaciens sp910585725--1||s__Stagnimonas sp004297005--1||s__Stappia indica--4||s__Stenotrophomonas sp003028475--1||s__Streptohalobacillus salinus--1||s__Sulfuritalea sp903933395--1||s__Syntrophotalea sp002424645--1||s__Syntrophotalea sp002452265--3||s__TMED27 sp002167715--1||s__Tagaea sp014444615--1||s__Tardiphaga robiniae_A--1||s__Tardiphaga sp003096755--1||s__Tepidicaulis sp002389665--1||s__Terasakiella brassicae--1||s__Terricaulis sp004634425--1||s__Thalassospira profundimaris_B--1||s__Thalassospira profundimaris_C--1||s__Thalassospira sp001613795--1||s__Thalassospira sp001907695--1||s__Thalassospira sp002115825--1||s__Thalassospira xiamenensis--1||s__Thauera_A sp014489115--2||s__Thiobaca trueperi--1||s__Thiobacillus denitrificans_A--2||s__Thiobacillus sp016195805--2||s__Thioclava sp009296265--1||s__Thiomicrorhabdus sp013153955--2||s__Thiomicrorhabdus sp013391695--1||s__Thiomonas intermedia--1||s__Tistrella bauzanensis--1||s__Treponema sp905372265--1||s__Treponema_D sp002392275--1||s__Trichloromonas sp002423365--1||s__Trinickia caryophylli--1||s__UBA11320 sp003452185--2||s__UBA1479 sp002433335--2||s__UBA1479 sp002706405--1||s__UBA2009 sp002733205--1||s__UBA2192 sp002067855--2||s__UBA2207 sp002418885--5||s__UBA2252 sp002382605--1||s__UBA2262 sp001799255--3||s__UBA2386 sp016793265--1||s__UBA2679 sp002354735--1||s__UBA2770 sp002352565--3||s__UBA3282 sp910579395--1||s__UBA3766 sp902803015--1||s__UBA4427 sp011051925--3||s__UBA4765 sp002365175--1||s__UBA4996 sp012799535--1||s__UBA5005 sp002398405--8||s__UBA5123 sp002414225--1||s__UBA5123 sp002415465--3||s__UBA5157 sp002415335--1||s__UBA5368 sp002407865--1||s__UBA5499 sp002426275--2||s__UBA6915 sp002450975--3||s__UBA7708 sp002482415--4||s__UBA8914 sp003486725--4||s__Uliginosibacterium gangwonense--1||s__VFBF01 sp016791445--1||s__VFJS01 sp009885955--2||s__VFZE01 sp016871315--2||s__Variovorax sp001984055--11||s__Vecturithrix granuli--1||s__Verticiella sediminum--2||s__Vibrio injensis--1||s__Virgisporangium ochraceum--1||s__WAJ17 sp019234815--2||s__WHUE01 sp009377375--2||s__WMHbin7 sp015231795--1||s__WRAC01 sp009780415--1||s__XMGL2 sp018863195--1||s__Xanthomonas hortorum_A--1||s__Xanthomonas_A sontii--4||s__Xanthomonas_A sp000963005--3||s__Youhaiella tibetensis--1||s__Zhizhongheella caldifontis--1:evalue_avg=5.5651284410081924e-11:evalue_max=8.34e-08:evalue_min=4.79e-98:evalue_std=1.932540313420442e-09:evalue_sum=1.1219298937072516e-07:gapopen_avg=0.17113095238095238:gapopen_max=5.0:gapopen_min=0.0:gapopen_std=0.49310874959015677:gapopen_sum=345.0:gtdb_class_counter=c__Alphaproteobacteria--2630||c__Clostridia--1||c__Gammaproteobacteria--3||c__Krumholzibacteria--2||c__Sumerlaeia--1:gtdb_domain_counter=d__Bacteria--2637:gtdb_family_counter=f__Acetobacteraceae--1||f__Aestuariivirgaceae--1||f__Burkholderiaceae--2||f__Devosiaceae--1||f__Enterobacteriaceae--1||f__Hyphomicrobiaceae--2||f__LZORAL124-64-63--2||f__Parvularculaceae--2||f__Rhizobiaceae--2600||f__Rhodobacteraceae--11||f__Sphingomonadaceae--12||f__UBA8349--1||f__WQUN01--1:gtdb_genus_counter=g__AWTP1-13--1||g__Aestuariivirga--1||g__Agrobacterium--292||g__Ahrensia--1||g__Aliishimia--1||g__Allorhizobium--439||g__Ameyamaea--1||g__Antarctobacter--1||g__Aquabacterium_A--1||g__Aquamicrobium_A--12||g__Ascidiaceihabitans--1||g__Aurantimonas--3||g__BG8--5||g__CFBP-8762--5||g__Consotaella--2||g__DP3N28-2--1||g__DUSC01--2||g__Devosia_A--1||g__Ensifer--78||g__Ensifer_A--22||g__Erythrobacter--12||g__FKL33--18||g__Fulvimarina--3||g__GCA-2401155--25||g__Gellertiella--9||g__Georhizobium--10||g__Hoeflea--29||g__Hyphomicrobium_A--1||g__Jiella--12||g__LZORAL124-64-63--2||g__Lentilitoribacter--4||g__Mesorhizobium_E--1||g__Mycoplana--33||g__Neorhizobium--254||g__Nitratireductor_D--3||g__Oceaniglobus--1||g__Oricola--16||g__Pararhizobium--138||g__Parvularcula--2||g__Pseudaminobacter--1||g__Pseudohoeflea--12||g__Pseudorhizobium--13||g__R2A130--2||g__RU20A--2||g__Rhizobium--947||g__Rhizobium_A--42||g__Rhizobium_B--10||g__Rhodoferax--1||g__Rhodovulum--2||g__Sagittula--1||g__Salaquimonas--2||g__Shinella--78||g__Sinorhizobium--70||g__Tranquillimonas--1||g__Tropicibacter--1||g__UBA8349--1||g__WRKH01--1||g__Yersinia--1||g__Yoonia--1||g__Zhengella--5:gtdb_order_counter=o__Acetobacterales--1||o__Burkholderiales--2||o__Caulobacterales--2||o__Enterobacterales--1||o__LZORAL124-64-63--2||o__Lachnospirales--1||o__Rhizobiales--2604||o__Rhodobacterales--11||o__Sphingomonadales--12||o__UBA8349--1:gtdb_phylum_counter=p__Firmicutes_A--1||p__Krumholzibacteriota--2||p__Proteobacteria--2633||p__Sumerlaeota--1:gtdb_species_counter=s__AWTP1-13 sp003963125--1||s__Aestuariivirga litoralis_A--1||s__Agrobacterium arsenijevicii--8||s__Agrobacterium bohemicum--8||s__Agrobacterium cavarae--12||s__Agrobacterium deltaense--9||s__Agrobacterium fabacearum--7||s__Agrobacterium fabrum--7||s__Agrobacterium fabrum_A--6||s__Agrobacterium larrymoorei--14||s__Agrobacterium larrymoorei_A--10||s__Agrobacterium nepotum--5||s__Agrobacterium oryzihabitans--7||s__Agrobacterium pusense--6||s__Agrobacterium rhizogenes_A--6||s__Agrobacterium rhizogenes_B--7||s__Agrobacterium rosae--14||s__Agrobacterium rubi--13||s__Agrobacterium salinitolerans--6||s__Agrobacterium skierniewicense--10||s__Agrobacterium sp001422245--11||s__Agrobacterium sp005938205--6||s__Agrobacterium sp014851585--11||s__Agrobacterium sp900012615--5||s__Agrobacterium sp900012625--7||s__Agrobacterium sp900013535--6||s__Agrobacterium sp900468015--12||s__Agrobacterium sp900468285--15||s__Agrobacterium sp900472925--10||s__Agrobacterium sp900473205--11||s__Agrobacterium tumefaciens--6||s__Agrobacterium tumefaciens_B--6||s__Agrobacterium tumefaciens_C--18||s__Agrobacterium tumefaciens_H--7||s__Agrobacterium tumefaciens_I--6||s__Ahrensia marina--1||s__Aliishimia ponticola--1||s__Allorhizobium albertimagni--11||s__Allorhizobium daejeonense--6||s__Allorhizobium desertarenae--13||s__Allorhizobium glycinendophyticum--14||s__Allorhizobium halophytocola--4||s__Allorhizobium ipomoeae--10||s__Allorhizobium lividum--4||s__Allorhizobium naphthalenivorans--7||s__Allorhizobium naphthalenivorans_A--8||s__Allorhizobium oryziradicis--8||s__Allorhizobium rhizophilum--9||s__Allorhizobium rosettiformans--12||s__Allorhizobium selenitireducens--10||s__Allorhizobium sp000247475--9||s__Allorhizobium sp001296045--10||s__Allorhizobium sp001429245--15||s__Allorhizobium sp001713475--12||s__Allorhizobium sp001724035--13||s__Allorhizobium sp002307905--5||s__Allorhizobium sp002600635--8||s__Allorhizobium sp002796995--9||s__Allorhizobium sp002855515--15||s__Allorhizobium sp003248775--7||s__Allorhizobium sp003501385--7||s__Allorhizobium sp003527225--4||s__Allorhizobium sp012276985--6||s__Allorhizobium sp012927355--10||s__Allorhizobium sp014237835--12||s__Allorhizobium sp017599385--8||s__Allorhizobium sp900156055--12||s__Allorhizobium sp900176345--10||s__Allorhizobium sp900465605--5||s__Allorhizobium sp900465755--4||s__Allorhizobium sp900466005--5||s__Allorhizobium sp900466945--11||s__Allorhizobium sp900470155--10||s__Allorhizobium sp900473245--5||s__Allorhizobium sp900473745--13||s__Allorhizobium sp900473805--12||s__Allorhizobium sp902706095--11||s__Allorhizobium taibaishanense--8||s__Allorhizobium terrae--7||s__Allorhizobium thiooxidans--6||s__Allorhizobium undicola--4||s__Allorhizobium vitis--9||s__Allorhizobium vitis_A--6||s__Allorhizobium vitis_B--6||s__Allorhizobium vitis_D--7||s__Allorhizobium vitis_E--6||s__Allorhizobium vitis_F--6||s__Allorhizobium wuzhouense--10||s__Ameyamaea chiangmaiensis--1||s__Antarctobacter heliothermus_B--1||s__Aquabacterium_A sp000244995--1||s__Aquamicrobium_A aerolatum--2||s__Aquamicrobium_A microcysteis--1||s__Aquamicrobium_A sediminum--2||s__Aquamicrobium_A sp000526635--1||s__Aquamicrobium_A sp001014615--1||s__Aquamicrobium_A sp003577315--2||s__Aquamicrobium_A sp014860725--2||s__Aquamicrobium_A sp016124105--1||s__Ascidiaceihabitans donghaensis--1||s__Aurantimonas coralicida_A--1||s__Aurantimonas manganoxydans--1||s__Aurantimonas sp017183135--1||s__BG8 sp016864555--5||s__CFBP-8762 sp014841565--5||s__Consotaella salsifontis--2||s__DP3N28-2 sp019218285--1||s__DUSC01 sp008933895--1||s__DUSC01 sp012842935--1||s__Devosia_A sp001899065--1||s__Ensifer adhaerens--6||s__Ensifer adhaerens_A--4||s__Ensifer adhaerens_B--5||s__Ensifer adhaerens_D--5||s__Ensifer adhaerens_E--6||s__Ensifer adhaerens_G--7||s__Ensifer sesbaniae--2||s__Ensifer sp000799055--6||s__Ensifer sp001429285--4||s__Ensifer sp001695835--4||s__Ensifer sp001695855--4||s__Ensifer sp002002725--7||s__Ensifer sp013371465--7||s__Ensifer sp900469595--6||s__Ensifer sp900469625--5||s__Ensifer_A adhaerens_A--7||s__Ensifer_A sp900466575--6||s__Ensifer_A sp900467685--9||s__Erythrobacter colymbi--1||s__Erythrobacter donghaensis_B--1||s__Erythrobacter sp000331285--1||s__Erythrobacter sp001557115--1||s__Erythrobacter sp002215495--1||s__Erythrobacter sp002855495--1||s__Erythrobacter sp006542605--1||s__Erythrobacter sp009995225--1||s__Erythrobacter sp011765465--1||s__Erythrobacter sp013822695--1||s__Erythrobacter sp013911835--1||s__Erythrobacter sp900105095--1||s__FKL33 sp005222915--5||s__FKL33 sp014158035--7||s__FKL33 sp016722925--6||s__Fulvimarina manganoxydans--3||s__GCA-2401155 sp002401155--11||s__GCA-2401155 sp016763155--5||s__GCA-2401155 sp016764155--9||s__Gellertiella hungarica--9||s__Georhizobium haloflavum--1||s__Georhizobium profundi--4||s__Georhizobium sp902498825--5||s__Hoeflea halophila--2||s__Hoeflea marina--2||s__Hoeflea olei--6||s__Hoeflea phototrophica--3||s__Hoeflea sp000759435--3||s__Hoeflea sp002733955--1||s__Hoeflea sp014359905--2||s__Hoeflea sp018829385--4||s__Hoeflea sp019084245--4||s__Hoeflea sp902498795--2||s__Hyphomicrobium_A sp009708035--1||s__Jiella endophytica--3||s__Jiella pacifica--1||s__Jiella sp002088275--2||s__Jiella sp002700095--1||s__Jiella sp017349315--2||s__Jiella sp017353515--2||s__Jiella sp017815135--1||s__LZORAL124-64-63 sp016744275--1||s__LZORAL124-64-63 sp016744705--1||s__Lentilitoribacter sp017644105--1||s__Lentilitoribacter sp900537175--1||s__Lentilitoribacter sp905479965--2||s__Mesorhizobium_E oceanicum--1||s__Mycoplana azooxidifex--4||s__Mycoplana dimorpha--5||s__Mycoplana rhizolycopersici--6||s__Mycoplana sp014851675--7||s__Mycoplana sp900469965--4||s__Mycoplana subbaraonis--7||s__Neorhizobium alkalisoli--7||s__Neorhizobium cellulosilyticum--11||s__Neorhizobium cerealis--13||s__Neorhizobium deserti--4||s__Neorhizobium galegae--5||s__Neorhizobium galegae_B--3||s__Neorhizobium galegae_C--3||s__Neorhizobium galegae_D--4||s__Neorhizobium huautlense--6||s__Neorhizobium oryzae_A--4||s__Neorhizobium petrolearium--5||s__Neorhizobium smilacinae--10||s__Neorhizobium soli--6||s__Neorhizobium sp000282095--8||s__Neorhizobium sp001005825--3||s__Neorhizobium sp001854865--4||s__Neorhizobium sp002376235--11||s__Neorhizobium sp002431175--13||s__Neorhizobium sp002500765--8||s__Neorhizobium sp003425685--8||s__Neorhizobium sp003491345--3||s__Neorhizobium sp003597675--11||s__Neorhizobium sp004053875--4||s__Neorhizobium sp004343585--13||s__Neorhizobium sp900111905--8||s__Neorhizobium sp900466875--9||s__Neorhizobium sp900469345--6||s__Neorhizobium sp900469445--7||s__Neorhizobium sp900469955--5||s__Neorhizobium sp900471605--6||s__Neorhizobium sp900472395--11||s__Neorhizobium sp900472675--5||s__Neorhizobium sp902167985--11||s__Neorhizobium tomejilense--5||s__Neorhizobium vignae--3||s__Neorhizobium wenxiniae--11||s__Nitratireductor_D arenosus--1||s__Nitratireductor_D sp007922615--2||s__Oceaniglobus roseus--1||s__Oricola cellulosilytica--1||s__Oricola sp002698425--5||s__Oricola sp002706335--4||s__Oricola sp014904745--3||s__Oricola thermophila--3||s__Pararhizobium antarcticum--7||s__Pararhizobium arenae--3||s__Pararhizobium giardinii--5||s__Pararhizobium herbae--5||s__Pararhizobium oryzae--6||s__Pararhizobium polonicum--4||s__Pararhizobium rhizosphaerae--11||s__Pararhizobium sp000744565--3||s__Pararhizobium sp000745255--4||s__Pararhizobium sp000745575--4||s__Pararhizobium sp001424045--10||s__Pararhizobium sp001424065--8||s__Pararhizobium sp001424985--5||s__Pararhizobium sp001425605--5||s__Pararhizobium sp001426565--2||s__Pararhizobium sp001426665--6||s__Pararhizobium sp001426685--4||s__Pararhizobium sp003217095--4||s__Pararhizobium sp900067135--3||s__Pararhizobium sp900111275--5||s__Pararhizobium sp900467185--5||s__Pararhizobium sp900468065--4||s__Pararhizobium sp900472175--4||s__Pararhizobium sp900472785--5||s__Pararhizobium sp900473045--5||s__Pararhizobium sp900473795--6||s__Pararhizobium sp900474095--5||s__Parvularcula oceani--1||s__Parvularcula sp013215175--1||s__Pseudaminobacter soli--1||s__Pseudohoeflea sp002707605--5||s__Pseudohoeflea sp002709005--2||s__Pseudohoeflea suaedae--5||s__Pseudorhizobium endolithicum--1||s__Pseudorhizobium flavum--4||s__Pseudorhizobium pelagicum--8||s__R2A130 sp013214695--2||s__RU20A sp900155885--2||s__Rhizobium acidisoli--7||s__Rhizobium aethiopicum--5||s__Rhizobium aethiopicum_A--5||s__Rhizobium alamii--10||s__Rhizobium album--8||s__Rhizobium altiplani--7||s__Rhizobium anhuiense--6||s__Rhizobium bangladeshense--6||s__Rhizobium bangladeshense_B--5||s__Rhizobium binae--6||s__Rhizobium chutanense--8||s__Rhizobium ecuadorense--5||s__Rhizobium esperanzae--5||s__Rhizobium esperanzae_A--9||s__Rhizobium etli--4||s__Rhizobium etli_B--6||s__Rhizobium favelukesii--7||s__Rhizobium freirei--4||s__Rhizobium gallicum--5||s__Rhizobium grahamii--7||s__Rhizobium grahamii_A--9||s__Rhizobium hainanense--7||s__Rhizobium hidalgonense--5||s__Rhizobium indicum--7||s__Rhizobium jaguaris--7||s__Rhizobium laguerreae--3||s__Rhizobium leguminosarum--7||s__Rhizobium leguminosarum_A--6||s__Rhizobium leguminosarum_D--6||s__Rhizobium leguminosarum_E--8||s__Rhizobium leguminosarum_G--5||s__Rhizobium leguminosarum_I--6||s__Rhizobium leguminosarum_J--6||s__Rhizobium leguminosarum_K--6||s__Rhizobium leguminosarum_L--8||s__Rhizobium leguminosarum_M--5||s__Rhizobium leguminosarum_N--7||s__Rhizobium leguminosarum_P--5||s__Rhizobium lentis--5||s__Rhizobium lentis_A--4||s__Rhizobium leucaenae--6||s__Rhizobium loessense--7||s__Rhizobium lusitanum--7||s__Rhizobium lusitanum_A--6||s__Rhizobium lusitanum_B--5||s__Rhizobium lusitanum_C--4||s__Rhizobium lusitanum_D--3||s__Rhizobium mesoamericanum--8||s__Rhizobium metallidurans--8||s__Rhizobium miluonense--7||s__Rhizobium mongolense--7||s__Rhizobium multihospitium--10||s__Rhizobium paranaense--3||s__Rhizobium phaseoli--6||s__Rhizobium phaseoli_A--7||s__Rhizobium pisi--8||s__Rhizobium rhizogenes--6||s__Rhizobium rhizogenes_A--8||s__Rhizobium rhizogenes_B--4||s__Rhizobium rhizogenes_C--2||s__Rhizobium rhizogenes_D--9||s__Rhizobium ruizarguesonis--8||s__Rhizobium sophorae--5||s__Rhizobium sophoriradicis--5||s__Rhizobium sp000172795--7||s__Rhizobium sp000282035--7||s__Rhizobium sp000292525--4||s__Rhizobium sp000377565--13||s__Rhizobium sp000746265--8||s__Rhizobium sp000746385--11||s__Rhizobium sp000799775--13||s__Rhizobium sp000799845--8||s__Rhizobium sp001424945--7||s__Rhizobium sp001426265--5||s__Rhizobium sp001429725--9||s__Rhizobium sp001657485--6||s__Rhizobium sp001664485--6||s__Rhizobium sp001692325--7||s__Rhizobium sp002117485--4||s__Rhizobium sp002211285--7||s__Rhizobium sp002211305--5||s__Rhizobium sp002211365--6||s__Rhizobium sp002277895--6||s__Rhizobium sp002531725--7||s__Rhizobium sp002531825--7||s__Rhizobium sp002531905--7||s__Rhizobium sp002531955--6||s__Rhizobium sp002944315--8||s__Rhizobium sp003024605--3||s__Rhizobium sp003627795--5||s__Rhizobium sp004341105--5||s__Rhizobium sp004341625--8||s__Rhizobium sp004345245--5||s__Rhizobium sp004362445--4||s__Rhizobium sp007000325--11||s__Rhizobium sp009498525--5||s__Rhizobium sp012641395--4||s__Rhizobium sp012641405--5||s__Rhizobium sp012641435--7||s__Rhizobium sp014193025--7||s__Rhizobium sp014193255--6||s__Rhizobium sp014193695--5||s__Rhizobium sp014194695--7||s__Rhizobium sp014195095--5||s__Rhizobium sp014195325--6||s__Rhizobium sp017305935--8||s__Rhizobium sp017357385--5||s__Rhizobium sp017741815--14||s__Rhizobium sp017948245--6||s__Rhizobium sp018987265--7||s__Rhizobium sp900465665--9||s__Rhizobium sp900465675--7||s__Rhizobium sp900466475--8||s__Rhizobium sp900466605--6||s__Rhizobium sp900467745--11||s__Rhizobium sp900467885--4||s__Rhizobium sp900468535--9||s__Rhizobium sp900468625--5||s__Rhizobium sp900468685--10||s__Rhizobium sp900468805--5||s__Rhizobium sp900469175--5||s__Rhizobium sp900469475--4||s__Rhizobium sp900469615--5||s__Rhizobium sp900470805--13||s__Rhizobium sp900470965--7||s__Rhizobium sp900471515--6||s__Rhizobium sp900471925--8||s__Rhizobium sp900472485--6||s__Rhizobium sp900472605--11||s__Rhizobium sp900472625--11||s__Rhizobium sp900489925--9||s__Rhizobium sp902706285--14||s__Rhizobium sullae--4||s__Rhizobium tibeticum--8||s__Rhizobium tropici--4||s__Rhizobium tropici_A--9||s__Rhizobium tropici_B--3||s__Rhizobium tubonense--5||s__Rhizobium tumorigenes--8||s__Rhizobium vallis--8||s__Rhizobium viscosum--9||s__Rhizobium yanglingense--8||s__Rhizobium_A galegae_A--5||s__Rhizobium_A pseudoryzae--8||s__Rhizobium_A rhizoryzae--10||s__Rhizobium_A sp005222835--6||s__Rhizobium_A sp005222845--4||s__Rhizobium_A sp018760785--3||s__Rhizobium_A straminoryzae--6||s__Rhizobium_B borbori--10||s__Rhodoferax sp008080595--1||s__Rhodovulum kholense--1||s__Rhodovulum visakhapatnamense--1||s__Sagittula marina--1||s__Salaquimonas sp002400845--2||s__Shinella fusca--6||s__Shinella granuli--11||s__Shinella kummerowiae--6||s__Shinella sp001262505--9||s__Shinella sp001713395--8||s__Shinella sp002364745--7||s__Shinella sp003432075--7||s__Shinella sp004514435--5||s__Shinella sp016839145--7||s__Shinella zoogloeoides--6||s__Shinella zoogloeoides_A--6||s__Sinorhizobium alkalisoli--2||s__Sinorhizobium americanum--5||s__Sinorhizobium arboris--2||s__Sinorhizobium aridi--4||s__Sinorhizobium fredii--3||s__Sinorhizobium fredii_A--4||s__Sinorhizobium fredii_B--2||s__Sinorhizobium fredii_C--3||s__Sinorhizobium glycinis--2||s__Sinorhizobium kostiense--2||s__Sinorhizobium medicae--3||s__Sinorhizobium meliloti--3||s__Sinorhizobium meliloti_A--3||s__Sinorhizobium mexicanum--3||s__Sinorhizobium psoraleae--2||s__Sinorhizobium saheli--1||s__Sinorhizobium shofinae--4||s__Sinorhizobium sojae--5||s__Sinorhizobium sp000378985--2||s__Sinorhizobium sp000421085--4||s__Sinorhizobium sp000513895--3||s__Sinorhizobium sp001854885--3||s__Sinorhizobium sp004827385--3||s__Sinorhizobium terangae--2||s__Tranquillimonas littorinae--1||s__Tropicibacter naphthalenivorans--1||s__UBA8349 sp003501375--1||s__WRKH01 sp009778175--1||s__Yersinia aldovae--1||s__Yoonia sp017854565--1||s__Zhengella mangrovi--5:heptad_counter=MCP-34H--5||MCP-36H--5698||MCP-38H--1||MCP-40H--1||MCP-44H--2||MCP-64H--1:lbd_counter=4HB_MCP_1--3||PAS_3--17||PAS_4--2||PAS_9--3||Protoglobin--2||UNKNOWN--1||dCache_1--8:lca_tree=f__Rhizobiaceae:length_avg=130.61805555555554:length_max=181.0:length_min=31.0:length_std=22.2853132686702:length_sum=263326.0:mismatch_avg=13.44890873015873:mismatch_max=72.0:mismatch_min=0.0:mismatch_std=15.128740131447387:mismatch_sum=27113.0:name=N577748:qcovhsp_avg=99.48427579365078:qcovhsp_max=100.0:qcovhsp_min=95.0:qcovhsp_std=0.9429881081111638:qcovhsp_sum=200560.3:qend_avg=130.83978174603175:qend_max=177.0:qend_min=31.0:qend_std=22.24538594368745:qend_sum=263773.0:qstart_avg=1.3933531746031746:qstart_max=8.0:qstart_min=1.0:qstart_std=0.8963867176963152:qstart_sum=2809.0:ref_name_counter=GB_GCA_000421085.1_protein.faa_ATWE01000018.1_44@PF00015_full_PFAM.350.537--1||GB_GCA_000421085.1_protein.faa_ATWE01000059.1_3@PF00015_full_PFAM.351.529--1||GB_GCA_000722615.1_protein.faa_JOKI01000005.1_124@PF00015_full_PFAM.282.471--2||GB_GCA_000722615.1_protein.faa_JOKI01000007.1_127@PF00015_full_PFAM.350.533--6||GB_GCA_000722615.1_protein.faa_JOKI01000014.1_122@PF00015_full_PFAM.358.526--1||GB_GCA_000722615.1_protein.faa_JOKI01000016.1_117@PF00015_full_PFAM.2.95--2||GB_GCA_000949895.1_protein.faa_JWIT01000006.1_195@PF00015_full_PFAM.407.577--1||GB_GCA_001704765.1_protein.faa_MBFK01000150.1_165@PF00015_full_PFAM.540.749--7||GB_GCA_002307905.1_protein.faa_DBUL01000017.1_2@PF00015_full_PFAM.113.303--1||GB_GCA_002307905.1_protein.faa_DBUL01000135.1_7@PF00015_full_PFAM.349.533--3||GB_GCA_002364745.1_protein.faa_DEZG01000004.1_317@PF00015_full_PFAM.397.574--1||GB_GCA_002364745.1_protein.faa_DEZG01000014.1_545@PF00015_full_PFAM.530.706--2||GB_GCA_002364745.1_protein.faa_DEZG01000031.1_136@PF00015_full_PFAM.534.705--6||GB_GCA_002376235.1_protein.faa_DFNX01000003.1_213@PF00015_full_PFAM.405.594--1||GB_GCA_002376235.1_protein.faa_DFNX01000003.1_424@PF00015_full_PFAM.405.583--2||GB_GCA_002376235.1_protein.faa_DFNX01000016.1_930@PF00015_full_PFAM.405.584--2||GB_GCA_002709005.1_protein.faa_PAPH01000008.1_39@PF00015_full_PFAM.289.473--1||GB_GCA_002796995.1_protein.faa_PEKW01000002.1_239@PF00015_full_PFAM.292.474--2||GB_GCA_002796995.1_protein.faa_PEKW01000002.1_240@PF00015_full_PFAM.290.471--1||GB_GCA_002968845.1_protein.faa_PVBG01000002.1_19@PF00015_full_PFAM.526.721--22||GB_GCA_002968845.1_protein.faa_PVBG01000004.1_320@PF00015_full_PFAM.398.582--22||GB_GCA_002968845.1_protein.faa_PVBG01000005.1_163@PF00015_full_PFAM.292.480--4||GB_GCA_002968845.1_protein.faa_PVBG01000006.1_185@PF00015_full_PFAM.400.580--9||GB_GCA_002968845.1_protein.faa_PVBG01000010.1_44@PF00015_full_PFAM.352.539--23||GB_GCA_002968845.1_protein.faa_PVBG01000022.1_51@PF00015_full_PFAM.403.585--9||GB_GCA_003241215.1_protein.faa_QFOL01000354.1_2@PF00015_full_PFAM.358.533--2||GB_GCA_003527225.1_protein.faa_DPXQ01000044.1_119@PF00015_full_PFAM.408.598--3||GB_GCA_017305935.1_protein.faa_JAFKJU010000009.1_73@PF00015_full_PFAM.484.658--24||GB_GCA_017305935.1_protein.faa_JAFKJU010000011.1_169@PF00015_full_PFAM.396.584--1||GB_GCA_017744915.1_protein.faa_JAGIAH010000005.1_91@PF00015_full_PFAM.348.531--19||GB_GCA_017744915.1_protein.faa_JAGIAH010000007.1_91@PF00015_full_PFAM.407.583--6||GB_GCA_018241525.1_protein.faa_JAFEDR010000002.1_1@PF00015_full_PFAM.616.682--1||GB_GCA_900465665.1_protein.faa_UBJO01000066.1_52@PF00015_full_PFAM.401.583--1||GB_GCA_900466945.1_protein.faa_UBNV01000005.1_88@PF00015_full_PFAM.399.582--1||GB_GCA_900466945.1_protein.faa_UBNV01000006.1_531@PF00015_full_PFAM.332.517--6||GB_GCA_900467685.1_protein.faa_UBQX01000021.1_12@PF00015_full_PFAM.348.539--2||GB_GCA_900467685.1_protein.faa_UBQX01000024.1_60@PF00015_full_PFAM.347.527--8||GB_GCA_900467685.1_protein.faa_UBQX01000033.1_19@PF00015_full_PFAM.528.733--1||GB_GCA_900467745.1_protein.faa_UBQW01000022.1_43@PF00015_full_PFAM.401.582--1||GB_GCA_900468015.1_protein.faa_UBRU01000001.1_570@PF00015_full_PFAM.485.667--1||GB_GCA_900468015.1_protein.faa_UBRU01000001.1_725@PF00015_full_PFAM.397.578--4||GB_GCA_900468065.1_protein.faa_UBTA01000028.1_38@PF00015_full_PFAM.349.535--5||GB_GCA_900468285.1_protein.faa_UBTF01000002.1_293@PF00015_full_PFAM.400.581--1||GB_GCA_900469345.1_protein.faa_UBWZ01000002.1_515@PF00015_full_PFAM.407.584--1||GB_GCA_900469445.1_protein.faa_UBXM01000019.1_39@PF00015_full_PFAM.348.528--2||GB_GCA_900469955.1_protein.faa_UBYX01000012.1_206@PF00015_full_PFAM.395.573--1||GB_GCA_900469965.1_protein.faa_UBZP01000001.1_12@PF00015_full_PFAM.528.724--1||GB_GCA_900470155.1_protein.faa_UBZT01000004.1_327@PF00015_full_PFAM.485.669--2||GB_GCA_900470155.1_protein.faa_UBZT01000014.1_79@PF00015_full_PFAM.284.477--1||GB_GCA_900470155.1_protein.faa_UBZT01000034.1_2@PF00015_full_PFAM.356.528--1||GB_GCA_900470805.1_protein.faa_UCCA01000023.1_190@PF00015_full_PFAM.397.575--1||GB_GCA_900470965.1_protein.faa_UCCS01000097.1_6@PF00015_full_PFAM.362.541--1||GB_GCA_900470965.1_protein.faa_UCCS01000142.1_23@PF00015_full_PFAM.526.719--1||GB_GCA_900471515.1_protein.faa_UCFC01000009.1_30@PF00015_full_PFAM.493.679--4||GB_GCA_900471515.1_protein.faa_UCFC01000030.1_86@PF00015_full_PFAM.360.544--1||GB_GCA_900471515.1_protein.faa_UCFC01000050.1_37@PF00015_full_PFAM.525.716--1||GB_GCA_900471605.1_protein.faa_UCEY01000023.1_77@PF00015_full_PFAM.290.474--1||GB_GCA_900471925.1_protein.faa_UCGV01000010.1_351@PF00015_full_PFAM.343.526--1||GB_GCA_900471925.1_protein.faa_UCGV01000011.1_117@PF00015_full_PFAM.419.590--8||GB_GCA_900472175.1_protein.faa_UCHD01000025.1_32@PF00015_full_PFAM.350.529--1||GB_GCA_900472395.1_protein.faa_UCHV01000010.1_94@PF00015_full_PFAM.397.567--1||GB_GCA_900472395.1_protein.faa_UCHV01000019.1_79@PF00015_full_PFAM.399.589--1||GB_GCA_900472575.1_protein.faa_UCIV01000017.1_196@PF00015_full_PFAM.406.581--1||GB_GCA_900472605.1_protein.faa_UCJD01000001.1_59@PF00015_full_PFAM.402.575--3||GB_GCA_900472605.1_protein.faa_UCJD01000012.1_164@PF00015_full_PFAM.401.587--1||GB_GCA_900472925.1_protein.faa_UCJU01000015.1_132@PF00015_full_PFAM.347.529--2||GB_GCA_900472925.1_protein.faa_UCJU01000019.1_185@PF00015_full_PFAM.401.580--1||GB_GCA_900473045.1_protein.faa_UCKS01000039.1_9@PF00015_full_PFAM.332.514--7||GB_GCA_900473205.1_protein.faa_UCLB01000011.1_120@PF00015_full_PFAM.354.530--2||GB_GCA_900473205.1_protein.faa_UCLB01000022.1_24@PF00015_full_PFAM.395.579--4||GB_GCA_900473795.1_protein.faa_UCMT01000044.1_54@PF00015_full_PFAM.519.702--6||GB_GCA_900473805.1_protein.faa_UCMS01000011.1_156@PF00015_full_PFAM.518.694--2||GB_GCA_900473805.1_protein.faa_UCMS01000030.1_67@PF00015_full_PFAM.568.741--11||GB_GCA_900474095.1_protein.faa_UCOA01000055.1_2@PF00015_full_PFAM.530.728--7||GB_GCA_900474095.1_protein.faa_UCOA01000102.1_14@PF00015_full_PFAM.400.582--25||GB_GCA_900474095.1_protein.faa_UCOA01000111.1_34@PF00015_full_PFAM.350.531--10||GB_GCA_900474095.1_protein.faa_UCOA01000271.1_11@PF00015_full_PFAM.1.130--2||GB_GCA_900489925.1_protein.faa_UEHQ01000037.1_87@PF00015_full_PFAM.334.494--1||GB_GCA_902167985.1_protein.faa_CABHNZ010000003.1_334@PF00015_full_PFAM.399.578--1||GB_GCA_902167985.1_protein.faa_CABHNZ010000003.1_497@PF00015_full_PFAM.525.715--1||RS_GCF_000009265.1_protein.faa_NC_008378.1_66@PF00015_full_PFAM.350.532--3||RS_GCF_000009265.1_protein.faa_NC_008380.1_1359@PF00015_full_PFAM.530.708--1||RS_GCF_000023185.1_protein.faa_NC_012850.1_3891@PF00015_full_PFAM.357.525--1||RS_GCF_000092025.1_protein.faa_NC_003062.2_2285@PF00015_full_PFAM.399.584--3||RS_GCF_000092025.1_protein.faa_NC_003062.2_2531@PF00015_full_PFAM.348.525--1||RS_GCF_000092025.1_protein.faa_NC_003063.2_89@PF00015_full_PFAM.349.532--1||RS_GCF_000247475.1_protein.faa_NZ_AHZC01000058.1_5@PF00015_full_PFAM.483.671--16||RS_GCF_000271845.1_protein.faa_NZ_JH719395.1_1507@PF00015_full_PFAM.348.527--5||RS_GCF_000271845.1_protein.faa_NZ_JH719395.1_2386@PF00015_full_PFAM.14.65--1||RS_GCF_000282035.1_protein.faa_NZ_AKKA01000067.1_92@PF00015_full_PFAM.487.673--1||RS_GCF_000282095.2_protein.faa_NZ_AKKC02000004.1_280@PF00015_full_PFAM.398.573--8||RS_GCF_000282095.2_protein.faa_NZ_AKKC02000008.1_399@PF00015_full_PFAM.291.479--1||RS_GCF_000282095.2_protein.faa_NZ_AKKC02000014.1_25@PF00015_full_PFAM.518.695--1||RS_GCF_000292525.1_protein.faa_NZ_AEYF01000044.1_321@PF00015_full_PFAM.395.574--1||RS_GCF_000359745.1_protein.faa_NZ_AQHN01000090.1_35@PF00015_full_PFAM.399.572--1||RS_GCF_000371905.1_protein.faa_NZ_AQUD01000007.1_53@PF00015_full_PFAM.350.527--2||RS_GCF_000375585.1_protein.faa_NZ_AQWP01000001.1_300@PF00015_full_PFAM.530.719--1||RS_GCF_000375585.1_protein.faa_NZ_AQWP01000007.1_20@PF00015_full_PFAM.349.535--3||RS_GCF_000379605.1_protein.faa_NZ_KB902578.1_320@PF00015_full_PFAM.526.727--4||RS_GCF_000379605.1_protein.faa_NZ_KB902657.1_68@PF00015_full_PFAM.519.703--2||RS_GCF_000379605.1_protein.faa_NZ_KB902698.1_4@PF00015_full_PFAM.309.500--1||RS_GCF_000419765.1_protein.faa_NZ_ATTQ01000002.1_449@PF00015_full_PFAM.401.577--5||RS_GCF_000426285.1_protein.faa_NZ_AUFB01000002.1_194@PF00015_full_PFAM.406.587--1||RS_GCF_000426285.1_protein.faa_NZ_AUFB01000006.1_274@PF00015_full_PFAM.403.578--4||RS_GCF_000518785.1_protein.faa_NZ_JAEG01000008.1_62@PF00015_full_PFAM.348.532--1||RS_GCF_000518785.1_protein.faa_NZ_KI912495.1_177@PF00015_full_PFAM.290.473--1||RS_GCF_000577275.2_protein.faa_NZ_HG916855.1_664@PF00015_full_PFAM.405.582--11||RS_GCF_000583045.1_protein.faa_NZ_CP007236.1_525@PF00015_full_PFAM.352.569--1||RS_GCF_000697965.2_protein.faa_NZ_CP015880.1_632@PF00015_full_PFAM.395.569--6||RS_GCF_000731315.1_protein.faa_NZ_HG938353.1_2946@PF00015_full_PFAM.406.585--10||RS_GCF_000732195.1_protein.faa_NZ_JNNU01000002.1_471@PF00015_full_PFAM.404.585--6||RS_GCF_000739935.1_protein.faa_NZ_BBJU01000004.1_108@PF00015_full_PFAM.407.584--1||RS_GCF_000739935.1_protein.faa_NZ_BBJU01000020.1_106@PF00015_full_PFAM.403.580--7||RS_GCF_000744505.1_protein.faa_NZ_JQMB01000006.1_102@PF00015_full_PFAM.362.540--1||RS_GCF_000744565.1_protein.faa_NZ_JQMF01000001.1_437@PF00015_full_PFAM.526.726--4||RS_GCF_000745255.1_protein.faa_NZ_JQNM01000014.1_81@PF00015_full_PFAM.351.529--1||RS_GCF_000745575.1_protein.faa_NZ_KN050709.1_426@PF00015_full_PFAM.526.730--1||RS_GCF_000746385.1_protein.faa_NZ_JQLD01000002.1_298@PF00015_full_PFAM.409.584--2||RS_GCF_000769405.2_protein.faa_NZ_CP053439.1_54@PF00015_full_PFAM.526.715--3||RS_GCF_000769405.2_protein.faa_NZ_CP053439.1_570@PF00015_full_PFAM.400.580--12||RS_GCF_000769405.2_protein.faa_NZ_CP053443.1_166@PF00015_full_PFAM.403.583--1||RS_GCF_000799845.1_protein.faa_NZ_JUHN01000024.1_85@PF00015_full_PFAM.400.584--1||RS_GCF_000799845.1_protein.faa_NZ_JUHN01000024.1_86@PF00015_full_PFAM.480.660--1||RS_GCF_000816845.1_protein.faa_NZ_CP006877.1_951@PF00015_full_PFAM.498.681--1||RS_GCF_000834635.1_protein.faa_NZ_JXQV01000003.1_166@PF00015_full_PFAM.399.591--11||RS_GCF_000834635.1_protein.faa_NZ_JXQV01000003.1_91@PF00015_full_PFAM.397.579--1||RS_GCF_000834635.1_protein.faa_NZ_JXQV01000005.1_104@PF00015_full_PFAM.399.586--4||RS_GCF_000834635.1_protein.faa_NZ_JXQV01000009.1_75@PF00015_full_PFAM.484.673--4||RS_GCF_000834635.1_protein.faa_NZ_JXQV01000012.1_78@PF00015_full_PFAM.401.580--4||RS_GCF_000834635.1_protein.faa_NZ_JXQV01000030.1_496@PF00015_full_PFAM.344.528--2||RS_GCF_000834635.1_protein.faa_NZ_JXQV01000030.1_497@PF00015_full_PFAM.348.528--4||RS_GCF_000834635.1_protein.faa_NZ_JXQV01000049.1_1@PF00015_full_PFAM.2.74--3||RS_GCF_000834635.1_protein.faa_NZ_JXQV01000051.1_56@PF00015_full_PFAM.351.531--3||RS_GCF_000949865.1_protein.faa_NZ_JWJH01000007.1_265@PF00015_full_PFAM.361.528--1||RS_GCF_001187535.1_protein.faa_NZ_LFIO01001266.1_15@PF00015_full_PFAM.398.573--5||RS_GCF_001262505.1_protein.faa_NZ_KQ410723.1_181@PF00015_full_PFAM.524.752--4||RS_GCF_001262505.1_protein.faa_NZ_KQ410726.1_105@PF00015_full_PFAM.487.663--14||RS_GCF_001262505.1_protein.faa_NZ_KQ410729.1_12@PF00015_full_PFAM.529.705--4||RS_GCF_001262505.1_protein.faa_NZ_KQ410741.1_131@PF00015_full_PFAM.401.577--3||RS_GCF_001262505.1_protein.faa_NZ_KQ410742.1_36@PF00015_full_PFAM.356.533--6||RS_GCF_001262505.1_protein.faa_NZ_KQ410743.1_26@PF00015_full_PFAM.391.577--16||RS_GCF_001262505.1_protein.faa_NZ_KQ410778.1_8@PF00015_full_PFAM.357.532--1||RS_GCF_001296045.1_protein.faa_NZ_LJHS01000009.1_37@PF00015_full_PFAM.521.706--4||RS_GCF_001422245.1_protein.faa_NZ_LMMM01000007.1_238@PF00015_full_PFAM.414.593--1||RS_GCF_001422245.1_protein.faa_NZ_LMMM01000008.1_61@PF00015_full_PFAM.389.571--1||RS_GCF_001423425.1_protein.faa_NZ_LMNX01000001.1_1496@PF00015_full_PFAM.477.659--1||RS_GCF_001423425.1_protein.faa_NZ_LMNX01000002.1_272@PF00015_full_PFAM.397.583--2||RS_GCF_001423425.1_protein.faa_NZ_LMNX01000003.1_562@PF00015_full_PFAM.348.541--2||RS_GCF_001423425.1_protein.faa_NZ_LMNX01000003.1_643@PF00015_full_PFAM.394.570--1||RS_GCF_001423425.1_protein.faa_NZ_LMNX01000005.1_204@PF00015_full_PFAM.348.526--2||RS_GCF_001424045.1_protein.faa_NZ_LMQB01000012.1_474@PF00015_full_PFAM.330.498--10||RS_GCF_001424045.1_protein.faa_NZ_LMQB01000029.1_162@PF00015_full_PFAM.424.598--3||RS_GCF_001424065.1_protein.faa_NZ_LMQE01000007.1_180@PF00015_full_PFAM.351.523--3||RS_GCF_001424065.1_protein.faa_NZ_LMQE01000009.1_68@PF00015_full_PFAM.492.664--6||RS_GCF_001424065.1_protein.faa_NZ_LMQE01000010.1_77@PF00015_full_PFAM.324.502--1||RS_GCF_001424985.1_protein.faa_NZ_LMDA01000026.1_174@PF00015_full_PFAM.526.731--8||RS_GCF_001425605.1_protein.faa_NZ_LMRG01000003.1_49@PF00015_full_PFAM.349.531--2||RS_GCF_001425605.1_protein.faa_NZ_LMRG01000012.1_114@PF00015_full_PFAM.351.531--1||RS_GCF_001426565.1_protein.faa_NZ_LMFA01000023.1_251@PF00015_full_PFAM.526.723--3||RS_GCF_001426665.1_protein.faa_NZ_LMEY01000004.1_135@PF00015_full_PFAM.352.529--1||RS_GCF_001426665.1_protein.faa_NZ_LMEY01000005.1_23@PF00015_full_PFAM.354.535--6||RS_GCF_001426685.1_protein.faa_NZ_LMFB01000012.1_388@PF00015_full_PFAM.530.727--10||RS_GCF_001426685.1_protein.faa_NZ_LMFB01000018.1_85@PF00015_full_PFAM.350.535--1||RS_GCF_001426685.1_protein.faa_NZ_LMFB01000019.1_121@PF00015_full_PFAM.352.529--7||RS_GCF_001429245.1_protein.faa_NZ_LMJE01000011.1_16@PF00015_full_PFAM.351.526--1||RS_GCF_001429725.1_protein.faa_NZ_LMHV01000001.1_52@PF00015_full_PFAM.349.529--1||RS_GCF_001541315.1_protein.faa_NZ_LMVK01000001.1_618@PF00015_full_PFAM.409.579--2||RS_GCF_001541345.2_protein.faa_NZ_LMVL02000003.1_863@PF00015_full_PFAM.425.610--1||RS_GCF_001541345.2_protein.faa_NZ_LMVL02000004.1_287@PF00015_full_PFAM.397.589--3||RS_GCF_001541345.2_protein.faa_NZ_LMVL02000007.1_44@PF00015_full_PFAM.349.531--1||RS_GCF_001541345.2_protein.faa_NZ_LMVL02000008.1_96@PF00015_full_PFAM.362.532--2||RS_GCF_001651855.1_protein.faa_NZ_LNQC01000031.1_44@PF00015_full_PFAM.406.581--2||RS_GCF_001651865.1_protein.faa_NZ_LPUX01000064.1_185@PF00015_full_PFAM.427.610--1||RS_GCF_001651875.1_protein.faa_NZ_LNQB01000038.1_7@PF00015_full_PFAM.526.713--23||RS_GCF_001657485.1_protein.faa_NZ_LXFU01000023.1_1@PF00015_full_PFAM.397.577--1||RS_GCF_001657485.1_protein.faa_NZ_LXFU01000029.1_418@PF00015_full_PFAM.357.530--1||RS_GCF_001657485.1_protein.faa_NZ_LXFU01000052.1_259@PF00015_full_PFAM.327.510--4||RS_GCF_001687365.1_protein.faa_NZ_LGLV01000004.1_378@PF00015_full_PFAM.528.723--1||RS_GCF_001687365.1_protein.faa_NZ_LGLV01000006.1_298@PF00015_full_PFAM.398.583--1||RS_GCF_001687365.1_protein.faa_NZ_LGLV01000007.1_45@PF00015_full_PFAM.353.529--1||RS_GCF_001687365.1_protein.faa_NZ_LGLV01000017.1_81@PF00015_full_PFAM.487.670--7||RS_GCF_001695835.1_protein.faa_NZ_MBSO01000002.1_120@PF00015_full_PFAM.534.716--5||RS_GCF_001695855.1_protein.faa_NZ_MBSS01000004.1_58@PF00015_full_PFAM.352.574--6||RS_GCF_001713395.1_protein.faa_NZ_CP016450.1_2727@PF00015_full_PFAM.528.716--12||RS_GCF_001713395.1_protein.faa_NZ_CP016450.1_3298@PF00015_full_PFAM.422.610--1||RS_GCF_001713395.1_protein.faa_NZ_CP016450.1_3507@PF00015_full_PFAM.353.533--6||RS_GCF_001713395.1_protein.faa_NZ_CP016450.1_3901@PF00015_full_PFAM.390.576--6||RS_GCF_001713395.1_protein.faa_NZ_CP016450.1_87@PF00015_full_PFAM.527.702--8||RS_GCF_001713395.1_protein.faa_NZ_CP016452.1_1810@PF00015_full_PFAM.117.298--11||RS_GCF_001713475.1_protein.faa_NZ_CP016499.1_1664@PF00015_full_PFAM.401.581--2||RS_GCF_001713475.1_protein.faa_NZ_CP016499.1_2368@PF00015_full_PFAM.296.471--1||RS_GCF_001713475.1_protein.faa_NZ_CP016499.1_3110@PF00015_full_PFAM.348.537--1||RS_GCF_001713475.1_protein.faa_NZ_CP016499.1_74@PF00015_full_PFAM.170.316--1||RS_GCF_001758275.2_protein.faa_NZ_MBEV02000001.1_174@PF00015_full_PFAM.401.584--18||RS_GCF_001885585.1_protein.faa_NZ_LSRP01000099.1_1@PF00015_full_PFAM.331.511--2||RS_GCF_001885585.1_protein.faa_NZ_LSRP01000129.1_66@PF00015_full_PFAM.331.494--1||RS_GCF_001889605.1_protein.faa_NZ_CP018171.1_4296@PF00015_full_PFAM.345.531--1||RS_GCF_001908375.1_protein.faa_NZ_CP017241.1_537@PF00015_full_PFAM.402.577--9||RS_GCF_001939045.1_protein.faa_NZ_MKIM01000020.1_1@PF00015_full_PFAM.521.699--2||RS_GCF_002002725.1_protein.faa_NZ_MUNW01000050.1_70@PF00015_full_PFAM.351.528--1||RS_GCF_002005205.3_protein.faa_NZ_CP019701.2_1843@PF00015_full_PFAM.489.673--1||RS_GCF_002005205.3_protein.faa_NZ_CP019701.2_2054@PF00015_full_PFAM.424.605--1||RS_GCF_002007205.1_protein.faa_NZ_LAZS01000014.1_51@PF00015_full_PFAM.349.534--1||RS_GCF_002008225.1_protein.faa_NZ_MRDH01000002.1_185@PF00015_full_PFAM.405.585--47||RS_GCF_002008225.1_protein.faa_NZ_MRDH01000006.1_1079@PF00015_full_PFAM.402.578--55||RS_GCF_002008225.1_protein.faa_NZ_MRDH01000007.1_48@PF00015_full_PFAM.492.673--57||RS_GCF_002008225.1_protein.faa_NZ_MRDH01000039.1_116@PF00015_full_PFAM.358.526--34||RS_GCF_002008365.1_protein.faa_NZ_MRDL01000015.1_67@PF00015_full_PFAM.354.533--1||RS_GCF_002008365.1_protein.faa_NZ_MRDL01000019.1_48@PF00015_full_PFAM.397.576--2||RS_GCF_002008365.1_protein.faa_NZ_MRDL01000059.1_358@PF00015_full_PFAM.351.531--1||RS_GCF_002204185.1_protein.faa_NZ_MXPU01000001.1_51@PF00015_full_PFAM.397.571--5||RS_GCF_002288525.1_protein.faa_NZ_CP023068.1_27@PF00015_full_PFAM.349.535--1||RS_GCF_002531725.1_protein.faa_NZ_NWSQ01000029.1_35@PF00015_full_PFAM.349.530--1||RS_GCF_002531755.2_protein.faa_NZ_CP034998.1_226@PF00015_full_PFAM.521.702--1||RS_GCF_002531825.1_protein.faa_NZ_NWSX01000002.1_316@PF00015_full_PFAM.397.573--1||RS_GCF_002531935.1_protein.faa_NZ_NWSV01000013.1_71@PF00015_full_PFAM.310.496--1||RS_GCF_002531935.1_protein.faa_NZ_NWSV01000033.1_14@PF00015_full_PFAM.347.532--1||RS_GCF_002750855.1_protein.faa_NZ_NWUC01000002.1_44@PF00015_full_PFAM.400.577--1||RS_GCF_002855515.1_protein.faa_NZ_PKRP01000001.1_119@PF00015_full_PFAM.400.576--1||RS_GCF_002855515.1_protein.faa_NZ_PKRP01000004.1_466@PF00015_full_PFAM.295.481--3||RS_GCF_002855515.1_protein.faa_NZ_PKRP01000005.1_124@PF00015_full_PFAM.344.539--1||RS_GCF_002855515.1_protein.faa_NZ_PKRP01000006.1_106@PF00015_full_PFAM.330.517--2||RS_GCF_002855515.1_protein.faa_NZ_PKRP01000006.1_385@PF00015_full_PFAM.359.534--1||RS_GCF_002896715.1_protein.faa_NZ_PGEL01000015.1_70@PF00015_full_PFAM.572.743--2||RS_GCF_002896715.1_protein.faa_NZ_PGEL01000015.1_95@PF00015_full_PFAM.347.534--1||RS_GCF_002896715.1_protein.faa_NZ_PGEL01000026.1_241@PF00015_full_PFAM.398.583--1||RS_GCF_002914525.1_protein.faa_NZ_LODW01000056.1_49@PF00015_full_PFAM.349.527--1||RS_GCF_002915175.1_protein.faa_NZ_NXEJ01000008.1_555@PF00015_full_PFAM.395.579--4||RS_GCF_002915175.1_protein.faa_NZ_NXEJ01000012.1_41@PF00015_full_PFAM.389.571--4||RS_GCF_002943835.1_protein.faa_NZ_CP026924.1_2043@PF00015_full_PFAM.395.579--1||RS_GCF_002943835.1_protein.faa_NZ_CP026924.1_786@PF00015_full_PFAM.406.580--1||RS_GCF_002943835.1_protein.faa_NZ_CP026925.1_1093@PF00015_full_PFAM.407.577--1||RS_GCF_002944315.1_protein.faa_NZ_CP024311.1_879@PF00015_full_PFAM.406.585--2||RS_GCF_002944315.1_protein.faa_NZ_CP024314.1_60@PF00015_full_PFAM.309.496--1||RS_GCF_002953715.1_protein.faa_NZ_CP025012.1_4019@PF00015_full_PFAM.350.444--2||RS_GCF_002968635.1_protein.faa_NZ_PVBN01000004.1_181@PF00015_full_PFAM.403.518--1||RS_GCF_002968635.1_protein.faa_NZ_PVBN01000010.1_107@PF00015_full_PFAM.57.243--1||RS_GCF_003025035.1_protein.faa_NZ_PYJN01000006.1_190@PF00015_full_PFAM.409.586--1||RS_GCF_003053725.1_protein.faa_NZ_QAYC01000017.1_39@PF00015_full_PFAM.669.847--1||RS_GCF_003122325.1_protein.faa_NZ_QFBC01000001.1_433@PF00015_full_PFAM.407.580--3||RS_GCF_003185805.1_protein.faa_NZ_QHJY01000171.1_4@PF00015_full_PFAM.1.133--1||RS_GCF_003205195.1_protein.faa_NZ_QJRY01000002.1_612@PF00015_full_PFAM.395.575--1||RS_GCF_003205195.1_protein.faa_NZ_QJRY01000012.1_20@PF00015_full_PFAM.518.694--2||RS_GCF_003217095.1_protein.faa_NZ_QJSR01000006.1_149@PF00015_full_PFAM.445.629--1||RS_GCF_003240565.1_protein.faa_NZ_PCDQ01000037.1_60@PF00015_full_PFAM.399.585--1||RS_GCF_003240565.1_protein.faa_NZ_PCDQ01000119.1_306@PF00015_full_PFAM.398.581--1||RS_GCF_003432075.1_protein.faa_NZ_QWBU01000002.1_111@PF00015_full_PFAM.400.575--24||RS_GCF_003432075.1_protein.faa_NZ_QWBU01000003.1_137@PF00015_full_PFAM.487.668--28||RS_GCF_003432075.1_protein.faa_NZ_QWBU01000004.1_166@PF00015_full_PFAM.531.720--8||RS_GCF_003432075.1_protein.faa_NZ_QWBU01000005.1_67@PF00015_full_PFAM.410.591--1||RS_GCF_003432075.1_protein.faa_NZ_QWBU01000010.1_21@PF00015_full_PFAM.533.704--8||RS_GCF_003432075.1_protein.faa_NZ_QWBU01000013.1_61@PF00015_full_PFAM.355.538--6||RS_GCF_003574625.1_protein.faa_NZ_QNUJ01000006.1_19@PF00015_full_PFAM.530.703--5||RS_GCF_003574625.1_protein.faa_NZ_QNUJ01000007.1_292@PF00015_full_PFAM.528.745--15||RS_GCF_003574625.1_protein.faa_NZ_QNUJ01000007.1_311@PF00015_full_PFAM.419.598--1||RS_GCF_003574625.1_protein.faa_NZ_QNUJ01000007.1_47@PF00015_full_PFAM.241.418--4||RS_GCF_003574625.1_protein.faa_NZ_QNUJ01000016.1_56@PF00015_full_PFAM.350.535--1||RS_GCF_003597675.1_protein.faa_NZ_CP030827.1_918@PF00015_full_PFAM.405.580--3||RS_GCF_003938655.1_protein.faa_NZ_RJJT01000034.1_44@PF00015_full_PFAM.312.493--2||RS_GCF_003938655.1_protein.faa_NZ_RJJT01000038.1_24@PF00015_full_PFAM.523.704--1||RS_GCF_003952725.1_protein.faa_NZ_CP032509.1_3257@PF00015_full_PFAM.399.578--1||RS_GCF_003985125.1_protein.faa_NZ_ML133589.1_15@PF00015_full_PFAM.349.528--3||RS_GCF_003985145.1_protein.faa_NZ_ML133528.1_69@PF00015_full_PFAM.396.574--4||RS_GCF_003985145.1_protein.faa_NZ_ML133544.1_29@PF00015_full_PFAM.350.532--1||RS_GCF_003985155.1_protein.faa_NZ_ML133687.1_478@PF00015_full_PFAM.405.590--7||RS_GCF_004053875.1_protein.faa_NZ_SBIP01000001.1_506@PF00015_full_PFAM.522.705--3||RS_GCF_004123835.1_protein.faa_NZ_MZMU01000003.1_1088@PF00015_full_PFAM.533.708--1||RS_GCF_004341105.1_protein.faa_NZ_SLZK01000002.1_614@PF00015_full_PFAM.372.550--2||RS_GCF_004341885.1_protein.faa_NZ_SLVX01000004.1_209@PF00015_full_PFAM.525.740--4||RS_GCF_004341885.1_protein.faa_NZ_SLVX01000006.1_208@PF00015_full_PFAM.518.692--10||RS_GCF_004341885.1_protein.faa_NZ_SLVX01000007.1_84@PF00015_full_PFAM.360.531--45||RS_GCF_004341885.1_protein.faa_NZ_SLVX01000010.1_37@PF00015_full_PFAM.493.683--6||RS_GCF_004341885.1_protein.faa_NZ_SLVX01000017.1_36@PF00015_full_PFAM.529.705--28||RS_GCF_004341885.1_protein.faa_NZ_SLVX01000032.1_36@PF00015_full_PFAM.398.583--10||RS_GCF_004343585.1_protein.faa_NZ_SLYW01000001.1_197@PF00015_full_PFAM.398.582--1||RS_GCF_004343585.1_protein.faa_NZ_SLYW01000001.1_705@PF00015_full_PFAM.403.583--1||RS_GCF_004343585.1_protein.faa_NZ_SLYW01000001.1_706@PF00015_full_PFAM.404.602--1||RS_GCF_004343585.1_protein.faa_NZ_SLYW01000001.1_796@PF00015_full_PFAM.403.578--2||RS_GCF_004343585.1_protein.faa_NZ_SLYW01000003.1_184@PF00015_full_PFAM.488.665--2||RS_GCF_004345245.1_protein.faa_NZ_SLUQ01000001.1_432@PF00015_full_PFAM.406.581--10||RS_GCF_004345245.1_protein.faa_NZ_SLUQ01000001.1_47@PF00015_full_PFAM.403.572--11||RS_GCF_004358025.1_protein.faa_NZ_SMTL01000001.1_1054@PF00015_full_PFAM.354.528--2||RS_GCF_004358025.1_protein.faa_NZ_SMTL01000002.1_670@PF00015_full_PFAM.403.582--1||RS_GCF_004358025.1_protein.faa_NZ_SMTL01000004.1_243@PF00015_full_PFAM.358.535--1||RS_GCF_004362445.1_protein.faa_NZ_SNXH01000011.1_2472@PF00015_full_PFAM.409.580--5||RS_GCF_004514435.1_protein.faa_NZ_MYFQ01000005.1_100@PF00015_full_PFAM.400.577--13||RS_GCF_004514435.1_protein.faa_NZ_MYFQ01000005.1_116@PF00015_full_PFAM.529.741--1||RS_GCF_004514435.1_protein.faa_NZ_MYFQ01000029.1_31@PF00015_full_PFAM.353.556--3||RS_GCF_004827385.1_protein.faa_NZ_SRXN01000013.1_70@PF00015_full_PFAM.487.675--19||RS_GCF_004912135.1_protein.faa_NZ_STGU01000002.1_202@PF00015_full_PFAM.351.536--3||RS_GCF_004912135.1_protein.faa_NZ_STGU01000004.1_383@PF00015_full_PFAM.532.712--1||RS_GCF_004912135.1_protein.faa_NZ_STGU01000065.1_2@PF00015_full_PFAM.332.512--3||RS_GCF_004912145.1_protein.faa_NZ_STGT01000001.1_863@PF00015_full_PFAM.288.479--1||RS_GCF_004912145.1_protein.faa_NZ_STGT01000001.1_864@PF00015_full_PFAM.293.470--1||RS_GCF_004912165.1_protein.faa_NZ_STGV01000004.1_355@PF00015_full_PFAM.350.537--1||RS_GCF_005221325.1_protein.faa_NZ_CP039888.1_1913@PF00015_full_PFAM.492.675--1||RS_GCF_005221325.1_protein.faa_NZ_CP039888.1_2347@PF00015_full_PFAM.357.526--1||RS_GCF_005221325.1_protein.faa_NZ_CP039888.1_516@PF00015_full_PFAM.408.578--3||RS_GCF_005221385.1_protein.faa_NZ_CP039903.1_2143@PF00015_full_PFAM.401.591--6||RS_GCF_005221385.1_protein.faa_NZ_CP039903.1_2412@PF00015_full_PFAM.357.532--2||RS_GCF_005222835.1_protein.faa_NZ_STGA01000044.1_291@PF00015_full_PFAM.402.573--1||RS_GCF_005222915.1_protein.faa_NZ_STFX01000003.1_78@PF00015_full_PFAM.291.470--2||RS_GCF_005222915.1_protein.faa_NZ_STFX01000031.1_227@PF00015_full_PFAM.347.532--2||RS_GCF_005860795.2_protein.faa_NZ_CP058350.1_1173@PF00015_full_PFAM.351.534--1||RS_GCF_005860795.2_protein.faa_NZ_CP058350.1_1726@PF00015_full_PFAM.485.670--9||RS_GCF_005860795.2_protein.faa_NZ_CP058350.1_625@PF00015_full_PFAM.349.560--1||RS_GCF_005862305.2_protein.faa_NZ_CP054021.1_2059@PF00015_full_PFAM.399.576--2||RS_GCF_006335145.1_protein.faa_NZ_VDMN01000001.1_1172@PF00015_full_PFAM.403.583--1||RS_GCF_006335145.1_protein.faa_NZ_VDMN01000001.1_1911@PF00015_full_PFAM.345.529--4||RS_GCF_006335145.1_protein.faa_NZ_VDMN01000001.1_958@PF00015_full_PFAM.405.597--2||RS_GCF_006443685.1_protein.faa_NZ_VFYP01000001.1_1102@PF00015_full_PFAM.346.534--1||RS_GCF_006443685.1_protein.faa_NZ_VFYP01000001.1_1413@PF00015_full_PFAM.333.500--1||RS_GCF_007000325.1_protein.faa_NZ_SCFK01000001.1_332@PF00015_full_PFAM.350.531--1||RS_GCF_007000325.1_protein.faa_NZ_SCFK01000006.1_169@PF00015_full_PFAM.397.582--1||RS_GCF_007000325.1_protein.faa_NZ_SCFK01000052.1_4@PF00015_full_PFAM.357.522--1||RS_GCF_007000325.1_protein.faa_NZ_SCFK01000104.1_1@PF00015_full_PFAM.73.176--4||RS_GCF_007002745.1_protein.faa_NZ_SGNY01000001.1_93@PF00015_full_PFAM.404.579--2||RS_GCF_007002745.1_protein.faa_NZ_SGNY01000002.1_476@PF00015_full_PFAM.493.675--5||RS_GCF_007829835.1_protein.faa_NZ_VIWP01000002.1_532@PF00015_full_PFAM.397.584--11||RS_GCF_007829835.1_protein.faa_NZ_VIWP01000003.1_635@PF00015_full_PFAM.405.583--2||RS_GCF_007829835.1_protein.faa_NZ_VIWP01000013.1_39@PF00015_full_PFAM.397.578--1||RS_GCF_007922615.2_protein.faa_NZ_CP042301.2_1205@PF00015_full_PFAM.349.528--2||RS_GCF_007992095.1_protein.faa_NZ_BJZP01000012.1_103@PF00015_full_PFAM.345.533--2||RS_GCF_008180155.1_protein.faa_NZ_VSZS01000064.1_172@PF00015_full_PFAM.502.704--1||RS_GCF_008932245.1_protein.faa_NZ_CP034909.1_2199@PF00015_full_PFAM.349.529--23||RS_GCF_009498215.1_protein.faa_NZ_CP043498.1_3002@PF00015_full_PFAM.344.529--1||RS_GCF_009498525.1_protein.faa_NZ_QSNT01000003.1_612@PF00015_full_PFAM.406.584--1||RS_GCF_009601505.1_protein.faa_NZ_WITC01000036.1_458@PF00015_full_PFAM.525.709--1||RS_GCF_009617585.1_protein.faa_NZ_WIXI01000049.1_287@PF00015_full_PFAM.398.590--1||RS_GCF_009649785.1_protein.faa_NZ_WJOK01000004.1_176@PF00015_full_PFAM.350.532--2||RS_GCF_009649785.1_protein.faa_NZ_WJOK01000005.1_1@PF00015_full_PFAM.358.539--2||RS_GCF_009649785.1_protein.faa_NZ_WJOK01000014.1_102@PF00015_full_PFAM.407.579--2||RS_GCF_009649785.1_protein.faa_NZ_WJOK01000039.1_7@PF00015_full_PFAM.489.673--2||RS_GCF_009708035.1_protein.faa_NZ_WMBQ01000002.1_430@PF00015_full_PFAM.386.579--5||RS_GCF_009826855.1_protein.faa_NZ_WUML01000003.1_54@PF00015_full_PFAM.404.580--1||RS_GCF_009826855.1_protein.faa_NZ_WUML01000004.1_100@PF00015_full_PFAM.490.676--1||RS_GCF_009826855.1_protein.faa_NZ_WUML01000008.1_76@PF00015_full_PFAM.529.705--12||RS_GCF_009826855.1_protein.faa_NZ_WUML01000010.1_28@PF00015_full_PFAM.526.742--22||RS_GCF_009826855.1_protein.faa_NZ_WUML01000017.1_25@PF00015_full_PFAM.358.533--1||RS_GCF_009827055.1_protein.faa_NZ_WUMK01000002.1_343@PF00015_full_PFAM.526.744--26||RS_GCF_009827055.1_protein.faa_NZ_WUMK01000012.1_33@PF00015_full_PFAM.351.534--10||RS_GCF_009827055.1_protein.faa_NZ_WUMK01000015.1_62@PF00015_full_PFAM.529.703--24||RS_GCF_010668395.1_protein.faa_NZ_WUEY01000005.1_61@PF00015_full_PFAM.347.528--1||RS_GCF_010668395.1_protein.faa_NZ_WUEY01000010.1_183@PF00015_full_PFAM.520.703--2||RS_GCF_010668805.1_protein.faa_NZ_WUFT01000001.1_460@PF00015_full_PFAM.406.582--2||RS_GCF_010669145.1_protein.faa_NZ_CP048632.1_2616@PF00015_full_PFAM.357.527--2||RS_GCF_010669145.1_protein.faa_NZ_CP048635.1_46@PF00015_full_PFAM.348.535--10||RS_GCF_011046245.1_protein.faa_NZ_CP049241.1_1874@PF00015_full_PFAM.396.588--1||RS_GCF_011046895.1_protein.faa_NZ_CP049249.1_667@PF00015_full_PFAM.528.748--1||RS_GCF_011046895.1_protein.faa_NZ_CP049249.1_745@PF00015_full_PFAM.290.471--1||RS_GCF_011046895.1_protein.faa_NZ_CP049250.1_101@PF00015_full_PFAM.356.527--3||RS_GCF_011046895.1_protein.faa_NZ_CP049250.1_1702@PF00015_full_PFAM.399.575--1||RS_GCF_011046895.1_protein.faa_NZ_CP049251.1_97@PF00015_full_PFAM.353.527--1||RS_GCF_012276985.1_protein.faa_NZ_JAAXMM010000003.1_95@PF00015_full_PFAM.396.631--1||RS_GCF_012349115.1_protein.faa_NZ_PQIG01000074.1_30@PF00015_full_PFAM.398.576--2||RS_GCF_012927355.1_protein.faa_NZ_JABBGK010000001.1_548@PF00015_full_PFAM.519.703--4||RS_GCF_012927355.1_protein.faa_NZ_JABBGK010000002.1_676@PF00015_full_PFAM.287.470--2||RS_GCF_013240295.1_protein.faa_NZ_JABETK010000001.1_1728@PF00015_full_PFAM.496.676--3||RS_GCF_013283195.1_protein.faa_NZ_JABEKT010000001.1_787@PF00015_full_PFAM.534.718--4||RS_GCF_013283195.1_protein.faa_NZ_JABEKT010000005.1_141@PF00015_full_PFAM.410.593--1||RS_GCF_013283645.1_protein.faa_NZ_JABEKV010000002.1_1000@PF00015_full_PFAM.528.714--25||RS_GCF_013322215.1_protein.faa_NZ_JAAMEZ010000022.1_188@PF00015_full_PFAM.344.528--1||RS_GCF_013322225.1_protein.faa_NZ_JAAMFB010000016.1_97@PF00015_full_PFAM.400.578--1||RS_GCF_013337285.1_protein.faa_NZ_SUPW01000001.1_666@PF00015_full_PFAM.288.475--1||RS_GCF_013337285.1_protein.faa_NZ_SUPW01000002.1_212@PF00015_full_PFAM.402.587--2||RS_GCF_013337285.1_protein.faa_NZ_SUPW01000003.1_478@PF00015_full_PFAM.534.700--1||RS_GCF_013371465.1_protein.faa_NZ_JABWDU010000004.1_304@PF00015_full_PFAM.351.569--1||RS_GCF_013378445.1_protein.faa_NZ_JABXYK010000007.1_17@PF00015_full_PFAM.399.580--1||RS_GCF_013390595.1_protein.faa_NZ_JACAWV010000007.1_412@PF00015_full_PFAM.407.589--1||RS_GCF_013390595.1_protein.faa_NZ_JACAWV010000022.1_895@PF00015_full_PFAM.486.670--1||RS_GCF_013426735.1_protein.faa_NZ_AP023272.1_1002@PF00015_full_PFAM.402.587--2||RS_GCF_013488225.1_protein.faa_NZ_CP041238.1_492@PF00015_full_PFAM.529.711--27||RS_GCF_014158035.1_protein.faa_NZ_JACFXW010000001.1_3969@PF00015_full_PFAM.526.708--9||RS_GCF_014193255.1_protein.faa_NZ_JACHZB010000002.1_855@PF00015_full_PFAM.495.679--1||RS_GCF_014194695.1_protein.faa_NZ_JACIAH010000007.1_133@PF00015_full_PFAM.343.527--1||RS_GCF_014195095.1_protein.faa_NZ_JACIBC010000012.1_89@PF00015_full_PFAM.361.530--2||RS_GCF_014196505.1_protein.faa_NZ_JACIDW010000015.1_45@PF00015_full_PFAM.345.552--2||RS_GCF_014196765.1_protein.faa_NZ_JACIEE010000002.1_336@PF00015_full_PFAM.407.582--1||RS_GCF_014196765.1_protein.faa_NZ_JACIEE010000003.1_132@PF00015_full_PFAM.527.732--3||RS_GCF_014196765.1_protein.faa_NZ_JACIEE010000003.1_415@PF00015_full_PFAM.400.579--1||RS_GCF_014196765.1_protein.faa_NZ_JACIEE010000006.1_51@PF00015_full_PFAM.351.527--4||RS_GCF_014197145.1_protein.faa_NZ_JACIEZ010000002.1_533@PF00015_full_PFAM.405.576--1||RS_GCF_014197145.1_protein.faa_NZ_JACIEZ010000004.1_224@PF00015_full_PFAM.533.704--1||RS_GCF_014197615.1_protein.faa_NZ_JACIFY010000003.1_256@PF00015_full_PFAM.349.533--2||RS_GCF_014198335.1_protein.faa_NZ_JACIHH010000002.1_962@PF00015_full_PFAM.349.530--7||RS_GCF_014198335.1_protein.faa_NZ_JACIHH010000003.1_358@PF00015_full_PFAM.356.526--1||RS_GCF_014201355.1_protein.faa_NZ_JACHEG010000002.1_342@PF00015_full_PFAM.405.582--4||RS_GCF_014201355.1_protein.faa_NZ_JACHEG010000002.1_344@PF00015_full_PFAM.406.594--2||RS_GCF_014203155.1_protein.faa_NZ_JACHIK010000002.1_315@PF00015_full_PFAM.404.582--12||RS_GCF_014203155.1_protein.faa_NZ_JACHIK010000016.1_54@PF00015_full_PFAM.525.739--13||RS_GCF_014203155.1_protein.faa_NZ_JACHIK010000017.1_24@PF00015_full_PFAM.354.533--12||RS_GCF_014203155.1_protein.faa_NZ_JACHIK010000028.1_30@PF00015_full_PFAM.524.704--15||RS_GCF_014204625.1_protein.faa_NZ_JACHLU010000003.1_77@PF00015_full_PFAM.407.584--1||RS_GCF_014207095.1_protein.faa_NZ_JACHBG010000003.1_342@PF00015_full_PFAM.511.687--1||RS_GCF_014237835.1_protein.faa_NZ_JACJVI010000001.1_580@PF00015_full_PFAM.617.815--3||RS_GCF_014237835.1_protein.faa_NZ_JACJVI010000003.1_332@PF00015_full_PFAM.354.537--3||RS_GCF_014237835.1_protein.faa_NZ_JACJVI010000010.1_121@PF00015_full_PFAM.397.570--2||RS_GCF_014237835.1_protein.faa_NZ_JACJVI010000046.1_1@PF00015_full_PFAM.518.671--2||RS_GCF_014841565.1_protein.faa_NZ_JACYUD010000003.1_227@PF00015_full_PFAM.400.594--12||RS_GCF_014851585.1_protein.faa_NZ_JACVAB010000003.1_116@PF00015_full_PFAM.404.584--1||RS_GCF_014851585.1_protein.faa_NZ_JACVAB010000005.1_92@PF00015_full_PFAM.396.580--7||RS_GCF_014851585.1_protein.faa_NZ_JACVAB010000006.1_49@PF00015_full_PFAM.359.580--2||RS_GCF_014851675.1_protein.faa_NZ_JACVAE010000002.1_283@PF00015_full_PFAM.527.719--1||RS_GCF_015353075.1_protein.faa_NZ_CP064187.1_3077@PF00015_full_PFAM.407.583--1||RS_GCF_016124105.1_protein.faa_NZ_JADGMQ010000015.1_25@PF00015_full_PFAM.408.582--1||RS_GCF_016722925.1_protein.faa_NZ_JAEQNC010000002.1_384@PF00015_full_PFAM.398.581--9||RS_GCF_016722925.1_protein.faa_NZ_JAEQNC010000004.1_114@PF00015_full_PFAM.352.534--1||RS_GCF_016806065.1_protein.faa_NZ_CP032405.1_2891@PF00015_full_PFAM.325.511--3||RS_GCF_016806065.1_protein.faa_NZ_CP032405.1_913@PF00015_full_PFAM.358.547--1||RS_GCF_016839145.1_protein.faa_NZ_CP069303.1_3962@PF00015_full_PFAM.528.736--37||RS_GCF_016839145.1_protein.faa_NZ_CP069304.1_108@PF00015_full_PFAM.540.718--8||RS_GCF_016864555.1_protein.faa_NZ_CP044011.1_1096@PF00015_full_PFAM.59.248--6||RS_GCF_016901135.1_protein.faa_NZ_JAFEVL010000020.1_195@PF00015_full_PFAM.406.585--2||RS_GCF_016919405.1_protein.faa_NZ_CP070353.1_3502@PF00015_full_PFAM.408.589--1||RS_GCF_017357225.1_protein.faa_NZ_CP071604.1_1200@PF00015_full_PFAM.349.530--1||RS_GCF_017726655.1_protein.faa_NZ_CP072309.1_75@PF00015_full_PFAM.356.534--1||RS_GCF_017726655.1_protein.faa_NZ_CP072309.1_861@PF00015_full_PFAM.114.181--1||RS_GCF_017741815.1_protein.faa_NZ_JAGHMF010000008.1_159@PF00015_full_PFAM.400.583--1||RS_GCF_017741815.1_protein.faa_NZ_JAGHMF010000027.1_155@PF00015_full_PFAM.308.489--4||RS_GCF_017873135.1_protein.faa_NZ_JAGGJV010000001.1_562@PF00015_full_PFAM.638.819--1||RS_GCF_017873135.1_protein.faa_NZ_JAGGJV010000013.1_105@PF00015_full_PFAM.350.530--1||RS_GCF_017873175.1_protein.faa_NZ_JAGGJW010000001.1_278@PF00015_full_PFAM.399.573--2||RS_GCF_017874595.1_protein.faa_NZ_JAGILA010000001.1_449@PF00015_full_PFAM.350.541--2||RS_GCF_017876795.1_protein.faa_NZ_JAGIOR010000001.1_4206@PF00015_full_PFAM.352.530--6||RS_GCF_017876815.1_protein.faa_NZ_JAGIOS010000001.1_1565@PF00015_full_PFAM.350.534--4||RS_GCF_017877135.1_protein.faa_NZ_JAGIPH010000005.1_152@PF00015_full_PFAM.347.535--1||RS_GCF_900012615.1_protein.faa_NZ_LT009757.1_34@PF00015_full_PFAM.348.531--4||RS_GCF_900094555.1_protein.faa_NZ_FMAC01000026.1_14@PF00015_full_PFAM.2.74--2||RS_GCF_900094565.1_protein.faa_NZ_FMAF01000009.1_187@PF00015_full_PFAM.405.581--2||RS_GCF_900094565.1_protein.faa_NZ_FMAF01000013.1_109@PF00015_full_PFAM.412.590--1||RS_GCF_900094625.1_protein.faa_NZ_FMAJ01000003.1_62@PF00015_full_PFAM.399.574--4||RS_GCF_900099775.1_protein.faa_NZ_FMTM01000001.1_952@PF00015_full_PFAM.400.578--4||RS_GCF_900099775.1_protein.faa_NZ_FMTM01000023.1_3@PF00015_full_PFAM.351.529--2||RS_GCF_900102105.1_protein.faa_NZ_FNBB01000014.1_35@PF00015_full_PFAM.352.533--14||RS_GCF_900110205.1_protein.faa_NZ_FOCV01000017.1_5@PF00015_full_PFAM.401.582--15||RS_GCF_900111275.1_protein.faa_NZ_FOGR01000009.1_31@PF00015_full_PFAM.486.671--3||RS_GCF_900111905.1_protein.faa_NZ_FOKM01000002.1_292@PF00015_full_PFAM.342.532--3||RS_GCF_900111905.1_protein.faa_NZ_FOKM01000003.1_129@PF00015_full_PFAM.442.616--8||RS_GCF_900111905.1_protein.faa_NZ_FOKM01000004.1_422@PF00015_full_PFAM.400.575--5||RS_GCF_900111905.1_protein.faa_NZ_FOKM01000016.1_95@PF00015_full_PFAM.401.596--1||RS_GCF_900176345.1_protein.faa_NZ_FWXU01000006.1_174@PF00015_full_PFAM.357.538--2||RS_GCF_900176345.1_protein.faa_NZ_FWXU01000038.1_5@PF00015_full_PFAM.416.605--1||RS_GCF_900177415.1_protein.faa_NZ_FXAF01000006.1_1146@PF00015_full_PFAM.400.581--15||RS_GCF_900215285.1_protein.faa_NZ_OCMG01000004.1_1435@PF00015_full_PFAM.349.534--1||RS_GCF_900215285.1_protein.faa_NZ_OCMG01000004.1_1777@PF00015_full_PFAM.349.539--1||RS_GCF_900492205.1_protein.faa_NZ_UEYQ01000004.1_255@PF00015_full_PFAM.349.534--15||RS_GCF_902502825.2_protein.faa_NZ_LR723670.1_1295@PF00015_full_PFAM.319.510--1||RS_GCF_902502825.2_protein.faa_NZ_LR723670.1_1701@PF00015_full_PFAM.394.578--1||RS_GCF_902706095.1_protein.faa_NZ_CACSJP010000001.1_903@PF00015_full_PFAM.485.671--7||RS_GCF_902706095.1_protein.faa_NZ_CACSJP010000008.1_106@PF00015_full_PFAM.323.507--2||RS_GCF_902706285.1_protein.faa_NZ_CACSKD010000007.1_177@PF00015_full_PFAM.412.603--2:scovhsp_avg=71.6669642857143:scovhsp_max=97.7:scovhsp_min=50.0:scovhsp_std=11.669566361596582:scovhsp_sum=144480.60000000003:send_avg=148.59573412698413:send_max=184.0:send_min=45.0:send_std=19.484593688927074:send_sum=299569.0:sstart_avg=19.09027777777778:sstart_max=74.0:sstart_min=1.0:sstart_std=17.20859571474877:sstart_sum=38486.0],((((((((b9845eae-3aec-4624-9f1c-7d416f6ad390_5@MCPsignal.412.504:0.0175108[&&NHX:Sample=rhizpot3:Type=capture:besthit=84.0:bitscore=126.0:capture_class=c__Alphaproteobacteria:capture_domain=d__Bacteria:capture_family=f__Rhodospirillaceae:capture_genus=g__Pararhodospirillum:capture_order=o__Rhodospirillales:capture_phylum=p__Proteobacteria:capture_species=s__Pararhodospirillum oryzae:evalue=5.02e-38:gapopen=1.0:heptad=MCP-36H:length=94.0:mismatch=13.0:qcovhsp=100.0:qend=92.0:qstart=1.0:ref_name=GB_GCA_900469445.1_protein.faa_UBXM01000031.1_56@PF00015_full_PFAM.371.549:scovhsp=52.8:send=105.0:sstart=12.0],62d1b99e-6a5f-4c65-8fa0-73bb2c97704a_6@MCPsignal.953.1020:0.138356[&&NHX:Sample=rhiztom1:Type=capture:capture_class=c__Alphaproteobacteria:capture_domain=d__Bacteria:capture_family=f__Devosiaceae:capture_genus=g__JAHJQZ01:capture_order=o__Rhizobiales:capture_phylum=p__Proteobacteria:capture_species=s__JAHJQZ01 sp018818925:heptad=MCP-36H])0.89:0.215955[&&NHX:Sample_counter=rhizpot3--1||rhiztom1--1:Type_counter=capture--2:besthit_avg=84.0:besthit_max=84.0:besthit_min=84.0:besthit_std=0:besthit_sum=84.0:bitscore_avg=126.0:bitscore_max=126.0:bitscore_min=126.0:bitscore_std=0:bitscore_sum=126.0:capture_class_counter=c__Alphaproteobacteria--2:capture_domain_counter=d__Bacteria--2:capture_family_counter=f__Devosiaceae--1||f__Rhodospirillaceae--1:capture_genus_counter=g__JAHJQZ01--1||g__Pararhodospirillum--1:capture_order_counter=o__Rhizobiales--1||o__Rhodospirillales--1:capture_phylum_counter=p__Proteobacteria--2:capture_species_counter=s__JAHJQZ01 sp018818925--1||s__Pararhodospirillum oryzae--1:evalue_avg=5.02e-38:evalue_max=5.02e-38:evalue_min=5.02e-38:evalue_std=0:evalue_sum=5.02e-38:gapopen_avg=1.0:gapopen_max=1.0:gapopen_min=1.0:gapopen_std=0:gapopen_sum=1.0:gtdb_class_counter=:gtdb_domain_counter=:gtdb_family_counter=:gtdb_genus_counter=:gtdb_order_counter=:gtdb_phylum_counter=:gtdb_species_counter=:heptad_counter=MCP-36H--2:lbd_counter=:length_avg=94.0:length_max=94.0:length_min=94.0:length_std=0:length_sum=94.0:mismatch_avg=13.0:mismatch_max=13.0:mismatch_min=13.0:mismatch_std=0:mismatch_sum=13.0:name=N577751:qcovhsp_avg=100.0:qcovhsp_max=100.0:qcovhsp_min=100.0:qcovhsp_std=0:qcovhsp_sum=100.0:qend_avg=92.0:qend_max=92.0:qend_min=92.0:qend_std=0:qend_sum=92.0:qstart_avg=1.0:qstart_max=1.0:qstart_min=1.0:qstart_std=0:qstart_sum=1.0:ref_name_counter=GB_GCA_900469445.1_protein.faa_UBXM01000031.1_56@PF00015_full_PFAM.371.549--1:scovhsp_avg=52.8:scovhsp_max=52.8:scovhsp_min=52.8:scovhsp_std=0:scovhsp_sum=52.8:send_avg=105.0:send_max=105.0:send_min=105.0:send_std=0:send_sum=105.0:sstart_avg=12.0:sstart_max=12.0:sstart_min=12.0:sstart_std=0:sstart_sum=12.0],(06a3cb59-f993-41a2-bd53-43a1f25d97cd_2@MCPsignal.364.394:7e-09[&&NHX:Sample=rhiztom3:Type=capture:capture_class=c__Gammaproteobacteria:capture_domain=d__Bacteria:capture_family=f__Burkholderiaceae:capture_genus=g__WAJ17:capture_order=o__Burkholderiales:capture_phylum=p__Proteobacteria:capture_species=s__WAJ17 sp014174515:heptad=MCP-36H],e6ab9e90-acee-4775-8b91-8f860d641a1f_4@MCPsignal.677.761:0.683398[&&NHX:Sample=rhiztom2:Type=capture:capture_class=c__Gammaproteobacteria:capture_domain=d__Bacteria:capture_family=f__Burkholderiaceae:capture_genus=g__Rubrivivax:capture_order=o__Burkholderiales:capture_phylum=p__Proteobacteria:capture_species=s__Rubrivivax sp016790425:heptad=MCP-36H])0.682:0.0775834[&&NHX:Sample_counter=rhiztom2--1||rhiztom3--1:Type_counter=capture--2:capture_class_counter=c__Gammaproteobacteria--2:capture_domain_counter=d__Bacteria--2:capture_family_counter=f__Burkholderiaceae--2:capture_genus_counter=g__Rubrivivax--1||g__WAJ17--1:capture_order_counter=o__Burkholderiales--2:capture_phylum_counter=p__Proteobacteria--2:capture_species_counter=s__Rubrivivax sp016790425--1||s__WAJ17 sp014174515--1:gtdb_class_counter=:gtdb_domain_counter=:gtdb_family_counter=:gtdb_genus_counter=:gtdb_order_counter=:gtdb_phylum_counter=:gtdb_species_counter=:heptad_counter=MCP-36H--2:lbd_counter=:name=N577754:ref_name_counter=])0.341:0.042097[&&NHX:Sample_counter=rhizpot3--1||rhiztom1--1||rhiztom2--1||rhiztom3--1:Type_counter=capture--4:besthit_avg=84.0:besthit_max=84.0:besthit_min=84.0:besthit_std=0:besthit_sum=84.0:bitscore_avg=126.0:bitscore_max=126.0:bitscore_min=126.0:bitscore_std=0:bitscore_sum=126.0:capture_class_counter=c__Alphaproteobacteria--2||c__Gammaproteobacteria--2:capture_domain_counter=d__Bacteria--4:capture_family_counter=f__Burkholderiaceae--2||f__Devosiaceae--1||f__Rhodospirillaceae--1:capture_genus_counter=g__JAHJQZ01--1||g__Pararhodospirillum--1||g__Rubrivivax--1||g__WAJ17--1:capture_order_counter=o__Burkholderiales--2||o__Rhizobiales--1||o__Rhodospirillales--1:capture_phylum_counter=p__Proteobacteria--4:capture_species_counter=s__JAHJQZ01 sp018818925--1||s__Pararhodospirillum oryzae--1||s__Rubrivivax sp016790425--1||s__WAJ17 sp014174515--1:evalue_avg=5.02e-38:evalue_max=5.02e-38:evalue_min=5.02e-38:evalue_std=0:evalue_sum=5.02e-38:gapopen_avg=1.0:gapopen_max=1.0:gapopen_min=1.0:gapopen_std=0:gapopen_sum=1.0:gtdb_class_counter=:gtdb_domain_counter=:gtdb_family_counter=:gtdb_genus_counter=:gtdb_order_counter=:gtdb_phylum_counter=:gtdb_species_counter=:heptad_counter=MCP-36H--4:lbd_counter=:length_avg=94.0:length_max=94.0:length_min=94.0:length_std=0:length_sum=94.0:mismatch_avg=13.0:mismatch_max=13.0:mismatch_min=13.0:mismatch_std=0:mismatch_sum=13.0:name=N577755:qcovhsp_avg=100.0:qcovhsp_max=100.0:qcovhsp_min=100.0:qcovhsp_std=0:qcovhsp_sum=100.0:qend_avg=92.0:qend_max=92.0:qend_min=92.0:qend_std=0:qend_sum=92.0:qstart_avg=1.0:qstart_max=1.0:qstart_min=1.0:qstart_std=0:qstart_sum=1.0:ref_name_counter=GB_GCA_900469445.1_protein.faa_UBXM01000031.1_56@PF00015_full_PFAM.371.549--1:scovhsp_avg=52.8:scovhsp_max=52.8:scovhsp_min=52.8:scovhsp_std=0:scovhsp_sum=52.8:send_avg=105.0:send_max=105.0:send_min=105.0:send_std=0:send_sum=105.0:sstart_avg=12.0:sstart_max=12.0:sstart_min=12.0:sstart_std=0:sstart_sum=12.0],(021a5272-6bce-4a5e-abea-534c4e8c992b_3@MCPsignal.156.258:5e-09[&&NHX:Sample=rhiztom1:Type=capture:besthit=70.6:bitscore=107.0:capture_class=c__Alphaproteobacteria:capture_domain=d__Bacteria:capture_family=f__Rhizobiaceae:capture_genus=g__Pararhizobium:capture_order=o__Rhizobiales:capture_phylum=p__Proteobacteria:capture_species=s__Pararhizobium sp900472175:evalue=4.62e-30:gapopen=0.0:heptad=MCP-36H:length=102.0:mismatch=30.0:qcovhsp=100.0:qend=102.0:qstart=1.0:ref_name=RS_GCF_001651855.1_protein.faa_NZ_LNQC01000055.1_17@PF00015_full_PFAM.426.611:scovhsp=55.1:send=163.0:sstart=62.0],977a611d-24ae-4a48-a994-dbf04d3cdfc0_3@MCPsignal.281.308:5e-09[&&NHX:Sample=rhizpot3:Type=capture:capture_class=c__Gammaproteobacteria:capture_domain=d__Bacteria:capture_family=f__Rhodocyclaceae:capture_genus=g__Denitromonas:capture_order=o__Burkholderiales:capture_phylum=p__Proteobacteria:capture_species=s__Denitromonas sp018524365:heptad=MCP-36H])0.972:0.309014[&&NHX:Sample_counter=rhizpot3--1||rhiztom1--1:Type_counter=capture--2:besthit_avg=70.6:besthit_max=70.6:besthit_min=70.6:besthit_std=0:besthit_sum=70.6:bitscore_avg=107.0:bitscore_max=107.0:bitscore_min=107.0:bitscore_std=0:bitscore_sum=107.0:capture_class_counter=c__Alphaproteobacteria--1||c__Gammaproteobacteria--1:capture_domain_counter=d__Bacteria--2:capture_family_counter=f__Rhizobiaceae--1||f__Rhodocyclaceae--1:capture_genus_counter=g__Denitromonas--1||g__Pararhizobium--1:capture_order_counter=o__Burkholderiales--1||o__Rhizobiales--1:capture_phylum_counter=p__Proteobacteria--2:capture_species_counter=s__Denitromonas sp018524365--1||s__Pararhizobium sp900472175--1:evalue_avg=4.62e-30:evalue_max=4.62e-30:evalue_min=4.62e-30:evalue_std=0:evalue_sum=4.62e-30:gapopen_avg=0.0:gapopen_max=0.0:gapopen_min=0.0:gapopen_std=0:gapopen_sum=0.0:gtdb_class_counter=:gtdb_domain_counter=:gtdb_family_counter=:gtdb_genus_counter=:gtdb_order_counter=:gtdb_phylum_counter=:gtdb_species_counter=:heptad_counter=MCP-36H--2:lbd_counter=:length_avg=102.0:length_max=102.0:length_min=102.0:length_std=0:length_sum=102.0:mismatch_avg=30.0:mismatch_max=30.0:mismatch_min=30.0:mismatch_std=0:mismatch_sum=30.0:name=N577758:qcovhsp_avg=100.0:qcovhsp_max=100.0:qcovhsp_min=100.0:qcovhsp_std=0:qcovhsp_sum=100.0:qend_avg=102.0:qend_max=102.0:qend_min=102.0:qend_std=0:qend_sum=102.0:qstart_avg=1.0:qstart_max=1.0:qstart_min=1.0:qstart_std=0:qstart_sum=1.0:ref_name_counter=RS_GCF_001651855.1_protein.faa_NZ_LNQC01000055.1_17@PF00015_full_PFAM.426.611--1:scovhsp_avg=55.1:scovhsp_max=55.1:scovhsp_min=55.1:scovhsp_std=0:scovhsp_sum=55.1:send_avg=163.0:send_max=163.0:send_min=163.0:send_std=0:send_sum=163.0:sstart_avg=62.0:sstart_max=62.0:sstart_min=62.0:sstart_std=0:sstart_sum=62.0])0.136:0.0390431[&&NHX:Sample_counter=rhizpot3--2||rhiztom1--2||rhiztom2--1||rhiztom3--1:Type_counter=capture--6:besthit_avg=77.3:besthit_max=84.0:besthit_min=70.6:besthit_std=9.475230867899741:besthit_sum=154.6:bitscore_avg=116.5:bitscore_max=126.0:bitscore_min=107.0:bitscore_std=13.435028842544403:bitscore_sum=233.0:capture_class_counter=c__Alphaproteobacteria--3||c__Gammaproteobacteria--3:capture_domain_counter=d__Bacteria--6:capture_family_counter=f__Burkholderiaceae--2||f__Devosiaceae--1||f__Rhizobiaceae--1||f__Rhodocyclaceae--1||f__Rhodospirillaceae--1:capture_genus_counter=g__Denitromonas--1||g__JAHJQZ01--1||g__Pararhizobium--1||g__Pararhodospirillum--1||g__Rubrivivax--1||g__WAJ17--1:capture_order_counter=o__Burkholderiales--3||o__Rhizobiales--2||o__Rhodospirillales--1:capture_phylum_counter=p__Proteobacteria--6:capture_species_counter=s__Denitromonas sp018524365--1||s__JAHJQZ01 sp018818925--1||s__Pararhizobium sp900472175--1||s__Pararhodospirillum oryzae--1||s__Rubrivivax sp016790425--1||s__WAJ17 sp014174515--1:evalue_avg=2.3100000251e-30:evalue_max=4.62e-30:evalue_min=5.02e-38:evalue_std=3.26683329358509e-30:evalue_sum=4.6200000502e-30:gapopen_avg=0.5:gapopen_max=1.0:gapopen_min=0.0:gapopen_std=0.7071067811865476:gapopen_sum=1.0:gtdb_class_counter=:gtdb_domain_counter=:gtdb_family_counter=:gtdb_genus_counter=:gtdb_order_counter=:gtdb_phylum_counter=:gtdb_species_counter=:heptad_counter=MCP-36H--6:lbd_counter=:length_avg=98.0:length_max=102.0:length_min=94.0:length_std=5.656854249492381:length_sum=196.0:mismatch_avg=21.5:mismatch_max=30.0:mismatch_min=13.0:mismatch_std=12.020815280171307:mismatch_sum=43.0:name=N577759:qcovhsp_avg=100.0:qcovhsp_max=100.0:qcovhsp_min=100.0:qcovhsp_std=0.0:qcovhsp_sum=200.0:qend_avg=97.0:qend_max=102.0:qend_min=92.0:qend_std=7.0710678118654755:qend_sum=194.0:qstart_avg=1.0:qstart_max=1.0:qstart_min=1.0:qstart_std=0.0:qstart_sum=2.0:ref_name_counter=GB_GCA_900469445.1_protein.faa_UBXM01000031.1_56@PF00015_full_PFAM.371.549--1||RS_GCF_001651855.1_protein.faa_NZ_LNQC01000055.1_17@PF00015_full_PFAM.426.611--1:scovhsp_avg=53.95:scovhsp_max=55.1:scovhsp_min=52.8:scovhsp_std=1.6263455967290623:scovhsp_sum=107.9:send_avg=134.0:send_max=163.0:send_min=105.0:send_std=41.012193308819754:send_sum=268.0:sstart_avg=37.0:sstart_max=62.0:sstart_min=12.0:sstart_std=35.35533905932738:sstart_sum=74.0],f3da452f-c0e5-4974-a647-4cb6bd534360_2@MCPsignal.122.189:1.02571[&&NHX:Sample=rhizpot3:Type=capture:capture_class=c__Desulfarculia:capture_domain=d__Bacteria:capture_family=f__Desulfarculaceae:capture_genus=g__JACRDC01:capture_order=o__Desulfarculales:capture_phylum=p__Desulfobacterota:capture_species=s__JACRDC01 sp016208115:heptad=MCP-36H])0.609:0.131459[&&NHX:Sample_counter=rhizpot3--3||rhiztom1--2||rhiztom2--1||rhiztom3--1:Type_counter=capture--7:besthit_avg=77.3:besthit_max=84.0:besthit_min=70.6:besthit_std=9.475230867899741:besthit_sum=154.6:bitscore_avg=116.5:bitscore_max=126.0:bitscore_min=107.0:bitscore_std=13.435028842544403:bitscore_sum=233.0:capture_class_counter=c__Alphaproteobacteria--3||c__Desulfarculia--1||c__Gammaproteobacteria--3:capture_domain_counter=d__Bacteria--7:capture_family_counter=f__Burkholderiaceae--2||f__Desulfarculaceae--1||f__Devosiaceae--1||f__Rhizobiaceae--1||f__Rhodocyclaceae--1||f__Rhodospirillaceae--1:capture_genus_counter=g__Denitromonas--1||g__JACRDC01--1||g__JAHJQZ01--1||g__Pararhizobium--1||g__Pararhodospirillum--1||g__Rubrivivax--1||g__WAJ17--1:capture_order_counter=o__Burkholderiales--3||o__Desulfarculales--1||o__Rhizobiales--2||o__Rhodospirillales--1:capture_phylum_counter=p__Desulfobacterota--1||p__Proteobacteria--6:capture_species_counter=s__Denitromonas sp018524365--1||s__JACRDC01 sp016208115--1||s__JAHJQZ01 sp018818925--1||s__Pararhizobium sp900472175--1||s__Pararhodospirillum oryzae--1||s__Rubrivivax sp016790425--1||s__WAJ17 sp014174515--1:evalue_avg=2.3100000251e-30:evalue_max=4.62e-30:evalue_min=5.02e-38:evalue_std=3.26683329358509e-30:evalue_sum=4.6200000502e-30:gapopen_avg=0.5:gapopen_max=1.0:gapopen_min=0.0:gapopen_std=0.7071067811865476:gapopen_sum=1.0:gtdb_class_counter=:gtdb_domain_counter=:gtdb_family_counter=:gtdb_genus_counter=:gtdb_order_counter=:gtdb_phylum_counter=:gtdb_species_counter=:heptad_counter=MCP-36H--7:lbd_counter=:length_avg=98.0:length_max=102.0:length_min=94.0:length_std=5.656854249492381:length_sum=196.0:mismatch_avg=21.5:mismatch_max=30.0:mismatch_min=13.0:mismatch_std=12.020815280171307:mismatch_sum=43.0:name=N577761:qcovhsp_avg=100.0:qcovhsp_max=100.0:qcovhsp_min=100.0:qcovhsp_std=0.0:qcovhsp_sum=200.0:qend_avg=97.0:qend_max=102.0:qend_min=92.0:qend_std=7.0710678118654755:qend_sum=194.0:qstart_avg=1.0:qstart_max=1.0:qstart_min=1.0:qstart_std=0.0:qstart_sum=2.0:ref_name_counter=GB_GCA_900469445.1_protein.faa_UBXM01000031.1_56@PF00015_full_PFAM.371.549--1||RS_GCF_001651855.1_protein.faa_NZ_LNQC01000055.1_17@PF00015_full_PFAM.426.611--1:scovhsp_avg=53.95:scovhsp_max=55.1:scovhsp_min=52.8:scovhsp_std=1.6263455967290623:scovhsp_sum=107.9:send_avg=134.0:send_max=163.0:send_min=105.0:send_std=41.012193308819754:send_sum=268.0:sstart_avg=37.0:sstart_max=62.0:sstart_min=12.0:sstart_std=35.35533905932738:sstart_sum=74.0],(4f787c2a-8030-4c7e-b351-a5c9f4d34320_2@MCPsignal.134.201:5e-09[&&NHX:Sample=rhizpot3:Type=capture:capture_class=c__Alphaproteobacteria:capture_domain=d__Bacteria:capture_family=f__Rhizobiaceae:capture_genus=g__Allorhizobium:capture_order=o__Rhizobiales:capture_phylum=p__Proteobacteria:capture_species=s__Allorhizobium sp900470155:heptad=MCP-36H],de620560-b640-4f51-91e4-74fc41ab8dad_4@MCPsignal.150.204:0.105906[&&NHX:Sample=rhizpot1:Type=capture:capture_class=c__Gammaproteobacteria:capture_domain=d__Bacteria:capture_family=f__Burkholderiaceae:capture_genus=g__Trinickia:capture_order=o__Burkholderiales:capture_phylum=p__Proteobacteria:capture_species=s__Trinickia caryophylli:heptad=MCP-36H])0.925:0.11889[&&NHX:Sample_counter=rhizpot1--1||rhizpot3--1:Type_counter=capture--2:capture_class_counter=c__Alphaproteobacteria--1||c__Gammaproteobacteria--1:capture_domain_counter=d__Bacteria--2:capture_family_counter=f__Burkholderiaceae--1||f__Rhizobiaceae--1:capture_genus_counter=g__Allorhizobium--1||g__Trinickia--1:capture_order_counter=o__Burkholderiales--1||o__Rhizobiales--1:capture_phylum_counter=p__Proteobacteria--2:capture_species_counter=s__Allorhizobium sp900470155--1||s__Trinickia caryophylli--1:gtdb_class_counter=:gtdb_domain_counter=:gtdb_family_counter=:gtdb_genus_counter=:gtdb_order_counter=:gtdb_phylum_counter=:gtdb_species_counter=:heptad_counter=MCP-36H--2:lbd_counter=:name=N577764:ref_name_counter=])0.213:0.0566867[&&NHX:Sample_counter=rhizpot1--1||rhizpot3--4||rhiztom1--2||rhiztom2--1||rhiztom3--1:Type_counter=capture--9:besthit_avg=77.3:besthit_max=84.0:besthit_min=70.6:besthit_std=9.475230867899741:besthit_sum=154.6:bitscore_avg=116.5:bitscore_max=126.0:bitscore_min=107.0:bitscore_std=13.435028842544403:bitscore_sum=233.0:capture_class_counter=c__Alphaproteobacteria--4||c__Desulfarculia--1||c__Gammaproteobacteria--4:capture_domain_counter=d__Bacteria--9:capture_family_counter=f__Burkholderiaceae--3||f__Desulfarculaceae--1||f__Devosiaceae--1||f__Rhizobiaceae--2||f__Rhodocyclaceae--1||f__Rhodospirillaceae--1:capture_genus_counter=g__Allorhizobium--1||g__Denitromonas--1||g__JACRDC01--1||g__JAHJQZ01--1||g__Pararhizobium--1||g__Pararhodospirillum--1||g__Rubrivivax--1||g__Trinickia--1||g__WAJ17--1:capture_order_counter=o__Burkholderiales--4||o__Desulfarculales--1||o__Rhizobiales--3||o__Rhodospirillales--1:capture_phylum_counter=p__Desulfobacterota--1||p__Proteobacteria--8:capture_species_counter=s__Allorhizobium sp900470155--1||s__Denitromonas sp018524365--1||s__JACRDC01 sp016208115--1||s__JAHJQZ01 sp018818925--1||s__Pararhizobium sp900472175--1||s__Pararhodospirillum oryzae--1||s__Rubrivivax sp016790425--1||s__Trinickia caryophylli--1||s__WAJ17 sp014174515--1:evalue_avg=2.3100000251e-30:evalue_max=4.62e-30:evalue_min=5.02e-38:evalue_std=3.26683329358509e-30:evalue_sum=4.6200000502e-30:gapopen_avg=0.5:gapopen_max=1.0:gapopen_min=0.0:gapopen_std=0.7071067811865476:gapopen_sum=1.0:gtdb_class_counter=:gtdb_domain_counter=:gtdb_family_counter=:gtdb_genus_counter=:gtdb_order_counter=:gtdb_phylum_counter=:gtdb_species_counter=:heptad_counter=MCP-36H--9:lbd_counter=:length_avg=98.0:length_max=102.0:length_min=94.0:length_std=5.656854249492381:length_sum=196.0:mismatch_avg=21.5:mismatch_max=30.0:mismatch_min=13.0:mismatch_std=12.020815280171307:mismatch_sum=43.0:name=N577765:qcovhsp_avg=100.0:qcovhsp_max=100.0:qcovhsp_min=100.0:qcovhsp_std=0.0:qcovhsp_sum=200.0:qend_avg=97.0:qend_max=102.0:qend_min=92.0:qend_std=7.0710678118654755:qend_sum=194.0:qstart_avg=1.0:qstart_max=1.0:qstart_min=1.0:qstart_std=0.0:qstart_sum=2.0:ref_name_counter=GB_GCA_900469445.1_protein.faa_UBXM01000031.1_56@PF00015_full_PFAM.371.549--1||RS_GCF_001651855.1_protein.faa_NZ_LNQC01000055.1_17@PF00015_full_PFAM.426.611--1:scovhsp_avg=53.95:scovhsp_max=55.1:scovhsp_min=52.8:scovhsp_std=1.6263455967290623:scovhsp_sum=107.9:send_avg=134.0:send_max=163.0:send_min=105.0:send_std=41.012193308819754:send_sum=268.0:sstart_avg=37.0:sstart_max=62.0:sstart_min=12.0:sstart_std=35.35533905932738:sstart_sum=74.0],65147c6c-a3df-4d2a-b7bc-182764a85e31_6@MCPsignal.537.662:0.164279[&&NHX:Sample=rhizpot2:Type=capture:besthit=77.5:bitscore=153.0:capture_class=c__Alphaproteobacteria:capture_domain=d__Bacteria:capture_family=f__Sphingomonadaceae:capture_genus=g__Novosphingobium:capture_order=o__Sphingomonadales:capture_phylum=p__Proteobacteria:capture_species=s__Novosphingobium indicum:evalue=5.9e-48:gapopen=2.0:heptad=MCP-36H:length=129.0:mismatch=18.0:qcovhsp=99.2:qend=125.0:qstart=2.0:ref_name=GB_GCA_002968845.1_protein.faa_PVBG01000010.1_44@PF00015_full_PFAM.352.539:scovhsp=65.8:send=172.0:sstart=50.0])0.911:0.123559[&&NHX:Sample_counter=rhizpot1--1||rhizpot2--1||rhizpot3--4||rhiztom1--2||rhiztom2--1||rhiztom3--1:Type_counter=capture--10:besthit_avg=77.36666666666666:besthit_max=84.0:besthit_min=70.6:besthit_std=6.700994951000439:besthit_sum=232.1:bitscore_avg=128.66666666666666:bitscore_max=153.0:bitscore_min=107.0:bitscore_std=23.115651263447745:bitscore_sum=386.0:capture_class_counter=c__Alphaproteobacteria--5||c__Desulfarculia--1||c__Gammaproteobacteria--4:capture_domain_counter=d__Bacteria--10:capture_family_counter=f__Burkholderiaceae--3||f__Desulfarculaceae--1||f__Devosiaceae--1||f__Rhizobiaceae--2||f__Rhodocyclaceae--1||f__Rhodospirillaceae--1||f__Sphingomonadaceae--1:capture_genus_counter=g__Allorhizobium--1||g__Denitromonas--1||g__JACRDC01--1||g__JAHJQZ01--1||g__Novosphingobium--1||g__Pararhizobium--1||g__Pararhodospirillum--1||g__Rubrivivax--1||g__Trinickia--1||g__WAJ17--1:capture_order_counter=o__Burkholderiales--4||o__Desulfarculales--1||o__Rhizobiales--3||o__Rhodospirillales--1||o__Sphingomonadales--1:capture_phylum_counter=p__Desulfobacterota--1||p__Proteobacteria--9:capture_species_counter=s__Allorhizobium sp900470155--1||s__Denitromonas sp018524365--1||s__JACRDC01 sp016208115--1||s__JAHJQZ01 sp018818925--1||s__Novosphingobium indicum--1||s__Pararhizobium sp900472175--1||s__Pararhodospirillum oryzae--1||s__Rubrivivax sp016790425--1||s__Trinickia caryophylli--1||s__WAJ17 sp014174515--1:evalue_avg=1.5400000167333334e-30:evalue_max=4.62e-30:evalue_min=5.9e-48:evalue_std=2.6673582291645794e-30:evalue_sum=4.6200000502e-30:gapopen_avg=1.0:gapopen_max=2.0:gapopen_min=0.0:gapopen_std=1.0:gapopen_sum=3.0:gtdb_class_counter=:gtdb_domain_counter=:gtdb_family_counter=:gtdb_genus_counter=:gtdb_order_counter=:gtdb_phylum_counter=:gtdb_species_counter=:heptad_counter=MCP-36H--10:lbd_counter=:length_avg=108.33333333333333:length_max=129.0:length_min=94.0:length_std=18.339392937971894:length_sum=325.0:mismatch_avg=20.333333333333332:mismatch_max=30.0:mismatch_min=13.0:mismatch_std=8.736894948054106:mismatch_sum=61.0:name=N577767:qcovhsp_avg=99.73333333333333:qcovhsp_max=100.0:qcovhsp_min=99.2:qcovhsp_std=0.461880215351699:qcovhsp_sum=299.2:qend_avg=106.33333333333333:qend_max=125.0:qend_min=92.0:qend_std=16.921386861996073:qend_sum=319.0:qstart_avg=1.3333333333333333:qstart_max=2.0:qstart_min=1.0:qstart_std=0.5773502691896257:qstart_sum=4.0:ref_name_counter=GB_GCA_002968845.1_protein.faa_PVBG01000010.1_44@PF00015_full_PFAM.352.539--1||GB_GCA_900469445.1_protein.faa_UBXM01000031.1_56@PF00015_full_PFAM.371.549--1||RS_GCF_001651855.1_protein.faa_NZ_LNQC01000055.1_17@PF00015_full_PFAM.426.611--1:scovhsp_avg=57.9:scovhsp_max=65.8:scovhsp_min=52.8:scovhsp_std=6.937578828380978:scovhsp_sum=173.7:send_avg=146.66666666666666:send_max=172.0:send_min=105.0:send_std=36.363901514184825:send_sum=440.0:sstart_avg=41.333333333333336:sstart_max=62.0:sstart_min=12.0:sstart_std=26.102362600602525:sstart_sum=124.0],(GB_GCA_002376545.1_protein.faa_DFOH01000020.1_11@PF00015_full_PFAM.150.188:1.5972[&&NHX:Type=GTDB:gtdb_class=c__Clostridia:gtdb_domain=d__Bacteria:gtdb_family=f__Proteiniboraceae:gtdb_genus=g__Proteiniborus:gtdb_order=o__Tissierellales:gtdb_phylum=p__Firmicutes_A:gtdb_species=s__Proteiniborus sp002376545:heptad=MCP-28H:species=d__Bacteria_p__Firmicutes_A_c__Clostridia_o__Tissierellales_f__Proteiniboraceae_g__Proteiniborus_s__Proteiniborus sp002376545],cf61da7d-f0fb-4c5a-920a-d0a76bf2f14a_1@MCPsignal.125.219:1.3e-08[&&NHX:Sample=rhiztom1:Type=capture:besthit=69.5:bitscore=102.0:capture_class=c__Gammaproteobacteria:capture_domain=d__Bacteria:capture_family=f__Burkholderiaceae:capture_genus=g__Achromobacter_A:capture_order=o__Burkholderiales:capture_phylum=p__Proteobacteria:capture_species=s__Achromobacter_A aestuarii:evalue=1.62e-28:gapopen=1.0:heptad=MCP-36H:length=95.0:mismatch=28.0:qcovhsp=100.0:qend=94.0:qstart=1.0:ref_name=RS_GCF_004514435.1_protein.faa_NZ_MYFQ01000002.1_65@PF00015_full_PFAM.391.578:scovhsp=50.8:send=165.0:sstart=71.0])0.114:0.365601[&&NHX:Sample_counter=rhiztom1--1:Type_counter=GTDB--1||capture--1:besthit_avg=69.5:besthit_max=69.5:besthit_min=69.5:besthit_std=0:besthit_sum=69.5:bitscore_avg=102.0:bitscore_max=102.0:bitscore_min=102.0:bitscore_std=0:bitscore_sum=102.0:capture_class_counter=c__Gammaproteobacteria--1:capture_domain_counter=d__Bacteria--1:capture_family_counter=f__Burkholderiaceae--1:capture_genus_counter=g__Achromobacter_A--1:capture_order_counter=o__Burkholderiales--1:capture_phylum_counter=p__Proteobacteria--1:capture_species_counter=s__Achromobacter_A aestuarii--1:evalue_avg=1.62e-28:evalue_max=1.62e-28:evalue_min=1.62e-28:evalue_std=0:evalue_sum=1.62e-28:gapopen_avg=1.0:gapopen_max=1.0:gapopen_min=1.0:gapopen_std=0:gapopen_sum=1.0:gtdb_class_counter=c__Clostridia--1:gtdb_domain_counter=d__Bacteria--1:gtdb_family_counter=f__Proteiniboraceae--1:gtdb_genus_counter=g__Proteiniborus--1:gtdb_order_counter=o__Tissierellales--1:gtdb_phylum_counter=p__Firmicutes_A--1:gtdb_species_counter=s__Proteiniborus sp002376545--1:heptad_counter=MCP-28H--1||MCP-36H--1:lbd_counter=:lca_tree=s__Proteiniborus sp002376545:length_avg=95.0:length_max=95.0:length_min=95.0:length_std=0:length_sum=95.0:mismatch_avg=28.0:mismatch_max=28.0:mismatch_min=28.0:mismatch_std=0:mismatch_sum=28.0:name=N577770:qcovhsp_avg=100.0:qcovhsp_max=100.0:qcovhsp_min=100.0:qcovhsp_std=0:qcovhsp_sum=100.0:qend_avg=94.0:qend_max=94.0:qend_min=94.0:qend_std=0:qend_sum=94.0:qstart_avg=1.0:qstart_max=1.0:qstart_min=1.0:qstart_std=0:qstart_sum=1.0:ref_name_counter=RS_GCF_004514435.1_protein.faa_NZ_MYFQ01000002.1_65@PF00015_full_PFAM.391.578--1:scovhsp_avg=50.8:scovhsp_max=50.8:scovhsp_min=50.8:scovhsp_std=0:scovhsp_sum=50.8:send_avg=165.0:send_max=165.0:send_min=165.0:send_std=0:send_sum=165.0:sstart_avg=71.0:sstart_max=71.0:sstart_min=71.0:sstart_std=0:sstart_sum=71.0])0.937:0.145515[&&NHX:Sample_counter=rhizpot1--1||rhizpot2--1||rhizpot3--4||rhiztom1--3||rhiztom2--1||rhiztom3--1:Type_counter=GTDB--1||capture--11:besthit_avg=75.4:besthit_max=84.0:besthit_min=69.5:besthit_std=6.738446903157039:besthit_sum=301.6:bitscore_avg=122.0:bitscore_max=153.0:bitscore_min=102.0:bitscore_std=23.108440016582687:bitscore_sum=488.0:capture_class_counter=c__Alphaproteobacteria--5||c__Desulfarculia--1||c__Gammaproteobacteria--5:capture_domain_counter=d__Bacteria--11:capture_family_counter=f__Burkholderiaceae--4||f__Desulfarculaceae--1||f__Devosiaceae--1||f__Rhizobiaceae--2||f__Rhodocyclaceae--1||f__Rhodospirillaceae--1||f__Sphingomonadaceae--1:capture_genus_counter=g__Achromobacter_A--1||g__Allorhizobium--1||g__Denitromonas--1||g__JACRDC01--1||g__JAHJQZ01--1||g__Novosphingobium--1||g__Pararhizobium--1||g__Pararhodospirillum--1||g__Rubrivivax--1||g__Trinickia--1||g__WAJ17--1:capture_order_counter=o__Burkholderiales--5||o__Desulfarculales--1||o__Rhizobiales--3||o__Rhodospirillales--1||o__Sphingomonadales--1:capture_phylum_counter=p__Desulfobacterota--1||p__Proteobacteria--10:capture_species_counter=s__Achromobacter_A aestuarii--1||s__Allorhizobium sp900470155--1||s__Denitromonas sp018524365--1||s__JACRDC01 sp016208115--1||s__JAHJQZ01 sp018818925--1||s__Novosphingobium indicum--1||s__Pararhizobium sp900472175--1||s__Pararhodospirillum oryzae--1||s__Rubrivivax sp016790425--1||s__Trinickia caryophylli--1||s__WAJ17 sp014174515--1:evalue_avg=4.165500001255e-29:evalue_max=1.62e-28:evalue_min=5.9e-48:evalue_std=8.025955456271824e-29:evalue_sum=1.666200000502e-28:gapopen_avg=1.0:gapopen_max=2.0:gapopen_min=0.0:gapopen_std=0.816496580927726:gapopen_sum=4.0:gtdb_class_counter=c__Clostridia--1:gtdb_domain_counter=d__Bacteria--1:gtdb_family_counter=f__Proteiniboraceae--1:gtdb_genus_counter=g__Proteiniborus--1:gtdb_order_counter=o__Tissierellales--1:gtdb_phylum_counter=p__Firmicutes_A--1:gtdb_species_counter=s__Proteiniborus sp002376545--1:heptad_counter=MCP-28H--1||MCP-36H--11:lbd_counter=:lca_tree=s__Proteiniborus sp002376545:length_avg=105.0:length_max=129.0:length_min=94.0:length_std=16.391054470858997:length_sum=420.0:mismatch_avg=22.25:mismatch_max=30.0:mismatch_min=13.0:mismatch_std=8.098353742170895:mismatch_sum=89.0:name=N577771:qcovhsp_avg=99.8:qcovhsp_max=100.0:qcovhsp_min=99.2:qcovhsp_std=0.3999999999999986:qcovhsp_sum=399.2:qend_avg=103.25:qend_max=125.0:qend_min=92.0:qend_std=15.129992289048486:qend_sum=413.0:qstart_avg=1.25:qstart_max=2.0:qstart_min=1.0:qstart_std=0.5:qstart_sum=5.0:ref_name_counter=GB_GCA_002968845.1_protein.faa_PVBG01000010.1_44@PF00015_full_PFAM.352.539--1||GB_GCA_900469445.1_protein.faa_UBXM01000031.1_56@PF00015_full_PFAM.371.549--1||RS_GCF_001651855.1_protein.faa_NZ_LNQC01000055.1_17@PF00015_full_PFAM.426.611--1||RS_GCF_004514435.1_protein.faa_NZ_MYFQ01000002.1_65@PF00015_full_PFAM.391.578--1:scovhsp_avg=56.12499999999999:scovhsp_max=65.8:scovhsp_min=50.8:scovhsp_std=6.684995636996831:scovhsp_sum=224.49999999999997:send_avg=151.25:send_max=172.0:send_min=105.0:send_std=31.073836797752115:send_sum=605.0:sstart_avg=48.75:sstart_max=71.0:sstart_min=12.0:sstart_std=25.96632434519757:sstart_sum=195.0],((ec19cd7e-62d6-4f8b-b2f3-c18fbac4c45d_6@MCPsignal.53.109:0.0257283[&&NHX:Sample=rhizpot1:Type=capture:capture_class=c__Alphaproteobacteria:capture_domain=d__Bacteria:capture_family=f__Rhizobiaceae:capture_genus=g__Pararhizobium:capture_order=o__Rhizobiales:capture_phylum=p__Proteobacteria:capture_species=s__Pararhizobium sp000745575:heptad=MCP-36H],(RS_GCF_000745575.1_protein.faa_NZ_JQJO01000015.1_31@PF00015_full_PFAM.83.262:5e-09[&&NHX:Type=GTDB:gtdb_class=c__Alphaproteobacteria:gtdb_domain=d__Bacteria:gtdb_family=f__Rhizobiaceae:gtdb_genus=g__Pararhizobium:gtdb_order=o__Rhizobiales:gtdb_phylum=p__Proteobacteria:gtdb_species=s__Pararhizobium sp000745575:heptad=MCP-36H:species=d__Bacteria_p__Proteobacteria_c__Alphaproteobacteria_o__Rhizobiales_f__Rhizobiaceae_g__Pararhizobium_s__Pararhizobium sp000745575],(b7f34f02-12c8-499c-895a-f08e1d5e0f06_6@MCPsignal.323.398:0.0121116[&&NHX:Sample=rhizpot1:Type=capture:capture_class=c__Alphaproteobacteria:capture_domain=d__Bacteria:capture_family=f__Rhizobiaceae:capture_genus=g__Pararhizobium:capture_order=o__Rhizobiales:capture_phylum=p__Proteobacteria:capture_species=s__Pararhizobium sp000745575:heptad=MCP-36H],7acce926-5eca-4987-b99a-5ea2f052f7e1_5@MCPsignal.726.878:0.00506002[&&NHX:Sample=rhizpot1:Type=capture:besthit=99.3:bitscore=270.0:capture_class=c__Alphaproteobacteria:capture_domain=d__Bacteria:capture_family=f__Rhizobiaceae:capture_genus=g__Pararhizobium:capture_order=o__Rhizobiales:capture_phylum=p__Proteobacteria:capture_species=s__Pararhizobium sp000745575:evalue=7.59e-94:gapopen=0.0:heptad=MCP-36H:length=152.0:mismatch=1.0:qcovhsp=100.0:qend=152.0:qstart=1.0:ref_name=RS_GCF_000745575.1_protein.faa_NZ_JQJO01000015.1_31@PF00015_full_PFAM.83.262:scovhsp=84.9:send=157.0:sstart=6.0])0:5e-09[&&NHX:Sample_counter=rhizpot1--2:Type_counter=capture--2:besthit_avg=99.3:besthit_max=99.3:besthit_min=99.3:besthit_std=0:besthit_sum=99.3:bitscore_avg=270.0:bitscore_max=270.0:bitscore_min=270.0:bitscore_std=0:bitscore_sum=270.0:capture_class_counter=c__Alphaproteobacteria--2:capture_domain_counter=d__Bacteria--2:capture_family_counter=f__Rhizobiaceae--2:capture_genus_counter=g__Pararhizobium--2:capture_order_counter=o__Rhizobiales--2:capture_phylum_counter=p__Proteobacteria--2:capture_species_counter=s__Pararhizobium sp000745575--2:evalue_avg=7.59e-94:evalue_max=7.59e-94:evalue_min=7.59e-94:evalue_std=0:evalue_sum=7.59e-94:gapopen_avg=0.0:gapopen_max=0.0:gapopen_min=0.0:gapopen_std=0:gapopen_sum=0.0:gtdb_class_counter=:gtdb_domain_counter=:gtdb_family_counter=:gtdb_genus_counter=:gtdb_order_counter=:gtdb_phylum_counter=:gtdb_species_counter=:heptad_counter=MCP-36H--2:lbd_counter=:length_avg=152.0:length_max=152.0:length_min=152.0:length_std=0:length_sum=152.0:mismatch_avg=1.0:mismatch_max=1.0:mismatch_min=1.0:mismatch_std=0:mismatch_sum=1.0:name=N577776:qcovhsp_avg=100.0:qcovhsp_max=100.0:qcovhsp_min=100.0:qcovhsp_std=0:qcovhsp_sum=100.0:qend_avg=152.0:qend_max=152.0:qend_min=152.0:qend_std=0:qend_sum=152.0:qstart_avg=1.0:qstart_max=1.0:qstart_min=1.0:qstart_std=0:qstart_sum=1.0:ref_name_counter=RS_GCF_000745575.1_protein.faa_NZ_JQJO01000015.1_31@PF00015_full_PFAM.83.262--1:scovhsp_avg=84.9:scovhsp_max=84.9:scovhsp_min=84.9:scovhsp_std=0:scovhsp_sum=84.9:send_avg=157.0:send_max=157.0:send_min=157.0:send_std=0:send_sum=157.0:sstart_avg=6.0:sstart_max=6.0:sstart_min=6.0:sstart_std=0:sstart_sum=6.0])0.764:0.022551[&&NHX:Sample_counter=rhizpot1--2:Type_counter=GTDB--1||capture--2:besthit_avg=99.3:besthit_max=99.3:besthit_min=99.3:besthit_std=0:besthit_sum=99.3:bitscore_avg=270.0:bitscore_max=270.0:bitscore_min=270.0:bitscore_std=0:bitscore_sum=270.0:capture_class_counter=c__Alphaproteobacteria--2:capture_domain_counter=d__Bacteria--2:capture_family_counter=f__Rhizobiaceae--2:capture_genus_counter=g__Pararhizobium--2:capture_order_counter=o__Rhizobiales--2:capture_phylum_counter=p__Proteobacteria--2:capture_species_counter=s__Pararhizobium sp000745575--2:evalue_avg=7.59e-94:evalue_max=7.59e-94:evalue_min=7.59e-94:evalue_std=0:evalue_sum=7.59e-94:gapopen_avg=0.0:gapopen_max=0.0:gapopen_min=0.0:gapopen_std=0:gapopen_sum=0.0:gtdb_class_counter=c__Alphaproteobacteria--1:gtdb_domain_counter=d__Bacteria--1:gtdb_family_counter=f__Rhizobiaceae--1:gtdb_genus_counter=g__Pararhizobium--1:gtdb_order_counter=o__Rhizobiales--1:gtdb_phylum_counter=p__Proteobacteria--1:gtdb_species_counter=s__Pararhizobium sp000745575--1:heptad_counter=MCP-36H--3:lbd_counter=:lca_tree=s__Pararhizobium sp000745575:length_avg=152.0:length_max=152.0:length_min=152.0:length_std=0:length_sum=152.0:mismatch_avg=1.0:mismatch_max=1.0:mismatch_min=1.0:mismatch_std=0:mismatch_sum=1.0:name=N577777:qcovhsp_avg=100.0:qcovhsp_max=100.0:qcovhsp_min=100.0:qcovhsp_std=0:qcovhsp_sum=100.0:qend_avg=152.0:qend_max=152.0:qend_min=152.0:qend_std=0:qend_sum=152.0:qstart_avg=1.0:qstart_max=1.0:qstart_min=1.0:qstart_std=0:qstart_sum=1.0:ref_name_counter=RS_GCF_000745575.1_protein.faa_NZ_JQJO01000015.1_31@PF00015_full_PFAM.83.262--1:scovhsp_avg=84.9:scovhsp_max=84.9:scovhsp_min=84.9:scovhsp_std=0:scovhsp_sum=84.9:send_avg=157.0:send_max=157.0:send_min=157.0:send_std=0:send_sum=157.0:sstart_avg=6.0:sstart_max=6.0:sstart_min=6.0:sstart_std=0:sstart_sum=6.0])0.999:0.38147[&&NHX:Sample_counter=rhizpot1--3:Type_counter=GTDB--1||capture--3:besthit_avg=99.3:besthit_max=99.3:besthit_min=99.3:besthit_std=0:besthit_sum=99.3:bitscore_avg=270.0:bitscore_max=270.0:bitscore_min=270.0:bitscore_std=0:bitscore_sum=270.0:capture_class_counter=c__Alphaproteobacteria--3:capture_domain_counter=d__Bacteria--3:capture_family_counter=f__Rhizobiaceae--3:capture_genus_counter=g__Pararhizobium--3:capture_order_counter=o__Rhizobiales--3:capture_phylum_counter=p__Proteobacteria--3:capture_species_counter=s__Pararhizobium sp000745575--3:evalue_avg=7.59e-94:evalue_max=7.59e-94:evalue_min=7.59e-94:evalue_std=0:evalue_sum=7.59e-94:gapopen_avg=0.0:gapopen_max=0.0:gapopen_min=0.0:gapopen_std=0:gapopen_sum=0.0:gtdb_class_counter=c__Alphaproteobacteria--1:gtdb_domain_counter=d__Bacteria--1:gtdb_family_counter=f__Rhizobiaceae--1:gtdb_genus_counter=g__Pararhizobium--1:gtdb_order_counter=o__Rhizobiales--1:gtdb_phylum_counter=p__Proteobacteria--1:gtdb_species_counter=s__Pararhizobium sp000745575--1:heptad_counter=MCP-36H--4:lbd_counter=:lca_tree=s__Pararhizobium sp000745575:length_avg=152.0:length_max=152.0:length_min=152.0:length_std=0:length_sum=152.0:mismatch_avg=1.0:mismatch_max=1.0:mismatch_min=1.0:mismatch_std=0:mismatch_sum=1.0:name=N577778:qcovhsp_avg=100.0:qcovhsp_max=100.0:qcovhsp_min=100.0:qcovhsp_std=0:qcovhsp_sum=100.0:qend_avg=152.0:qend_max=152.0:qend_min=152.0:qend_std=0:qend_sum=152.0:qstart_avg=1.0:qstart_max=1.0:qstart_min=1.0:qstart_std=0:qstart_sum=1.0:ref_name_counter=RS_GCF_000745575.1_protein.faa_NZ_JQJO01000015.1_31@PF00015_full_PFAM.83.262--1:scovhsp_avg=84.9:scovhsp_max=84.9:scovhsp_min=84.9:scovhsp_std=0:scovhsp_sum=84.9:send_avg=157.0:send_max=157.0:send_min=157.0:send_std=0:send_sum=157.0:sstart_avg=6.0:sstart_max=6.0:sstart_min=6.0:sstart_std=0:sstart_sum=6.0],((784625dd-22e2-40a3-b624-2f4d2249d83c_3@MCPsignal.299.422:0.152045[&&NHX:Sample=rhizpot2:Type=capture:besthit=91.5:bitscore=192.0:capture_class=c__Alphaproteobacteria:capture_domain=d__Bacteria:capture_family=f__Xanthobacteraceae:capture_genus=g__Bradyrhizobium:capture_order=o__Rhizobiales:capture_phylum=p__Proteobacteria:capture_species=s__Bradyrhizobium sp001590795:evalue=2.25e-63:gapopen=0.0:heptad=MCP-36H:length=117.0:mismatch=10.0:qcovhsp=95.1:qend=117.0:qstart=1.0:ref_name=GB_GCA_900468285.1_protein.faa_UBTF01000008.1_123@PF00015_full_PFAM.351.535:scovhsp=63.6:send=123.0:sstart=7.0],e7aaa5cd-dd34-4327-bfc6-dea554b06c20_5@MCPsignal.22.74:0.0434281[&&NHX:Sample=rhiztom3:Type=capture:besthit=98.0:bitscore=88.2:capture_class=c__Alphaproteobacteria:capture_domain=d__Bacteria:capture_family=f__Rhizobiaceae:capture_genus=g__Sinorhizobium:capture_order=o__Rhizobiales:capture_phylum=p__Proteobacteria:capture_species=s__Sinorhizobium meliloti_A:evalue=1.4e-24:gapopen=0.0:heptad=MCP-36H:length=51.0:mismatch=1.0:qcovhsp=98.1:qend=52.0:qstart=2.0:ref_name=RS_GCF_002953715.1_protein.faa_NZ_CP025012.1_4019@PF00015_full_PFAM.350.444:scovhsp=54.3:send=91.0:sstart=41.0])0:1e-08[&&NHX:Sample_counter=rhizpot2--1||rhiztom3--1:Type_counter=capture--2:besthit_avg=94.75:besthit_max=98.0:besthit_min=91.5:besthit_std=4.596194077712559:besthit_sum=189.5:bitscore_avg=140.1:bitscore_max=192.0:bitscore_min=88.2:bitscore_std=73.39768388716362:bitscore_sum=280.2:capture_class_counter=c__Alphaproteobacteria--2:capture_domain_counter=d__Bacteria--2:capture_family_counter=f__Rhizobiaceae--1||f__Xanthobacteraceae--1:capture_genus_counter=g__Bradyrhizobium--1||g__Sinorhizobium--1:capture_order_counter=o__Rhizobiales--2:capture_phylum_counter=p__Proteobacteria--2:capture_species_counter=s__Bradyrhizobium sp001590795--1||s__Sinorhizobium meliloti_A--1:evalue_avg=7e-25:evalue_max=1.4e-24:evalue_min=2.25e-63:evalue_std=9.899494936611665e-25:evalue_sum=1.4e-24:gapopen_avg=0.0:gapopen_max=0.0:gapopen_min=0.0:gapopen_std=0.0:gapopen_sum=0.0:gtdb_class_counter=:gtdb_domain_counter=:gtdb_family_counter=:gtdb_genus_counter=:gtdb_order_counter=:gtdb_phylum_counter=:gtdb_species_counter=:heptad_counter=MCP-36H--2:lbd_counter=:length_avg=84.0:length_max=117.0:length_min=51.0:length_std=46.66904755831214:length_sum=168.0:mismatch_avg=5.5:mismatch_max=10.0:mismatch_min=1.0:mismatch_std=6.363961030678928:mismatch_sum=11.0:name=N577781:qcovhsp_avg=96.6:qcovhsp_max=98.1:qcovhsp_min=95.1:qcovhsp_std=2.1213203435596424:qcovhsp_sum=193.2:qend_avg=84.5:qend_max=117.0:qend_min=52.0:qend_std=45.96194077712559:qend_sum=169.0:qstart_avg=1.5:qstart_max=2.0:qstart_min=1.0:qstart_std=0.7071067811865476:qstart_sum=3.0:ref_name_counter=GB_GCA_900468285.1_protein.faa_UBTF01000008.1_123@PF00015_full_PFAM.351.535--1||RS_GCF_002953715.1_protein.faa_NZ_CP025012.1_4019@PF00015_full_PFAM.350.444--1:scovhsp_avg=58.95:scovhsp_max=63.6:scovhsp_min=54.3:scovhsp_std=6.576093065034895:scovhsp_sum=117.9:send_avg=107.0:send_max=123.0:send_min=91.0:send_std=22.627416997969522:send_sum=214.0:sstart_avg=24.0:sstart_max=41.0:sstart_min=7.0:sstart_std=24.041630560342615:sstart_sum=48.0],((RS_GCF_014197145.1_protein.faa_NZ_JACIEZ010000005.1_269@PF00015_full_PFAM.398.572:0.207746[&&NHX:Type=GTDB:gtdb_class=c__Alphaproteobacteria:gtdb_domain=d__Bacteria:gtdb_family=f__Rhizobiaceae:gtdb_genus=g__Gellertiella:gtdb_order=o__Rhizobiales:gtdb_phylum=p__Proteobacteria:gtdb_species=s__Gellertiella hungarica:heptad=MCP-36H:species=d__Bacteria_p__Proteobacteria_c__Alphaproteobacteria_o__Rhizobiales_f__Rhizobiaceae_g__Gellertiella_s__Gellertiella hungarica],ee21c84a-708f-48af-b2db-3ef641eab5f6_6@MCPsignal.23.71:5e-09[&&NHX:Sample=rhizpot1:Type=capture:capture_class=c__Alphaproteobacteria:capture_domain=d__Bacteria:capture_family=f__Rhizobiaceae:capture_genus=g__Neorhizobium:capture_order=o__Rhizobiales:capture_phylum=p__Proteobacteria:capture_species=s__Neorhizobium galegae:heptad=MCP-36H])0:7e-09[&&NHX:Sample_counter=rhizpot1--1:Type_counter=GTDB--1||capture--1:capture_class_counter=c__Alphaproteobacteria--1:capture_domain_counter=d__Bacteria--1:capture_family_counter=f__Rhizobiaceae--1:capture_genus_counter=g__Neorhizobium--1:capture_order_counter=o__Rhizobiales--1:capture_phylum_counter=p__Proteobacteria--1:capture_species_counter=s__Neorhizobium galegae--1:gtdb_class_counter=c__Alphaproteobacteria--1:gtdb_domain_counter=d__Bacteria--1:gtdb_family_counter=f__Rhizobiaceae--1:gtdb_genus_counter=g__Gellertiella--1:gtdb_order_counter=o__Rhizobiales--1:gtdb_phylum_counter=p__Proteobacteria--1:gtdb_species_counter=s__Gellertiella hungarica--1:heptad_counter=MCP-36H--2:lbd_counter=:lca_tree=s__Gellertiella hungarica:name=N577784:ref_name_counter=],(RS_GCF_900176465.1_protein.faa_NZ_FWXR01000022.1_78@PF00015_full_PFAM.358.524:0.22143[&&NHX:Type=GTDB:gtdb_class=c__Alphaproteobacteria:gtdb_domain=d__Bacteria:gtdb_family=f__Rhizobiaceae:gtdb_genus=g__Fulvimarina:gtdb_order=o__Rhizobiales:gtdb_phylum=p__Proteobacteria:gtdb_species=s__Fulvimarina manganoxydans:heptad=MCP-36H:species=d__Bacteria_p__Proteobacteria_c__Alphaproteobacteria_o__Rhizobiales_f__Rhizobiaceae_g__Fulvimarina_s__Fulvimarina manganoxydans],0c8ed981-43a9-4ce9-aeda-a1e2189f026b_6@MCPsignal.93.130:0.165161[&&NHX:Sample=rhiztom1:Type=capture:besthit=94.4:bitscore=62.0:capture_class=c__Alphaproteobacteria:capture_domain=d__Bacteria:capture_family=f__Rhizobiaceae:capture_genus=g__Shinella:capture_order=o__Rhizobiales:capture_phylum=p__Proteobacteria:capture_species=s__Shinella fusca:evalue=9.41e-15:gapopen=0.0:heptad=MCP-36H:length=36.0:mismatch=2.0:qcovhsp=97.3:qend=36.0:qstart=1.0:ref_name=RS_GCF_000834635.1_protein.faa_NZ_JXQV01000049.1_1@PF00015_full_PFAM.2.74:scovhsp=50.0:send=67.0:sstart=32.0])0.771:0.226414[&&NHX:Sample_counter=rhiztom1--1:Type_counter=GTDB--1||capture--1:besthit_avg=94.4:besthit_max=94.4:besthit_min=94.4:besthit_std=0:besthit_sum=94.4:bitscore_avg=62.0:bitscore_max=62.0:bitscore_min=62.0:bitscore_std=0:bitscore_sum=62.0:capture_class_counter=c__Alphaproteobacteria--1:capture_domain_counter=d__Bacteria--1:capture_family_counter=f__Rhizobiaceae--1:capture_genus_counter=g__Shinella--1:capture_order_counter=o__Rhizobiales--1:capture_phylum_counter=p__Proteobacteria--1:capture_species_counter=s__Shinella fusca--1:evalue_avg=9.41e-15:evalue_max=9.41e-15:evalue_min=9.41e-15:evalue_std=0:evalue_sum=9.41e-15:gapopen_avg=0.0:gapopen_max=0.0:gapopen_min=0.0:gapopen_std=0:gapopen_sum=0.0:gtdb_class_counter=c__Alphaproteobacteria--1:gtdb_domain_counter=d__Bacteria--1:gtdb_family_counter=f__Rhizobiaceae--1:gtdb_genus_counter=g__Fulvimarina--1:gtdb_order_counter=o__Rhizobiales--1:gtdb_phylum_counter=p__Proteobacteria--1:gtdb_species_counter=s__Fulvimarina manganoxydans--1:heptad_counter=MCP-36H--2:lbd_counter=:lca_tree=s__Fulvimarina manganoxydans:length_avg=36.0:length_max=36.0:length_min=36.0:length_std=0:length_sum=36.0:mismatch_avg=2.0:mismatch_max=2.0:mismatch_min=2.0:mismatch_std=0:mismatch_sum=2.0:name=N577787:qcovhsp_avg=97.3:qcovhsp_max=97.3:qcovhsp_min=97.3:qcovhsp_std=0:qcovhsp_sum=97.3:qend_avg=36.0:qend_max=36.0:qend_min=36.0:qend_std=0:qend_sum=36.0:qstart_avg=1.0:qstart_max=1.0:qstart_min=1.0:qstart_std=0:qstart_sum=1.0:ref_name_counter=RS_GCF_000834635.1_protein.faa_NZ_JXQV01000049.1_1@PF00015_full_PFAM.2.74--1:scovhsp_avg=50.0:scovhsp_max=50.0:scovhsp_min=50.0:scovhsp_std=0:scovhsp_sum=50.0:send_avg=67.0:send_max=67.0:send_min=67.0:send_std=0:send_sum=67.0:sstart_avg=32.0:sstart_max=32.0:sstart_min=32.0:sstart_std=0:sstart_sum=32.0])0.922:0.100403[&&NHX:Sample_counter=rhizpot1--1||rhiztom1--1:Type_counter=GTDB--2||capture--2:besthit_avg=94.4:besthit_max=94.4:besthit_min=94.4:besthit_std=0:besthit_sum=94.4:bitscore_avg=62.0:bitscore_max=62.0:bitscore_min=62.0:bitscore_std=0:bitscore_sum=62.0:capture_class_counter=c__Alphaproteobacteria--2:capture_domain_counter=d__Bacteria--2:capture_family_counter=f__Rhizobiaceae--2:capture_genus_counter=g__Neorhizobium--1||g__Shinella--1:capture_order_counter=o__Rhizobiales--2:capture_phylum_counter=p__Proteobacteria--2:capture_species_counter=s__Neorhizobium galegae--1||s__Shinella fusca--1:evalue_avg=9.41e-15:evalue_max=9.41e-15:evalue_min=9.41e-15:evalue_std=0:evalue_sum=9.41e-15:gapopen_avg=0.0:gapopen_max=0.0:gapopen_min=0.0:gapopen_std=0:gapopen_sum=0.0:gtdb_class_counter=c__Alphaproteobacteria--2:gtdb_domain_counter=d__Bacteria--2:gtdb_family_counter=f__Rhizobiaceae--2:gtdb_genus_counter=g__Fulvimarina--1||g__Gellertiella--1:gtdb_order_counter=o__Rhizobiales--2:gtdb_phylum_counter=p__Proteobacteria--2:gtdb_species_counter=s__Fulvimarina manganoxydans--1||s__Gellertiella hungarica--1:heptad_counter=MCP-36H--4:lbd_counter=:lca_tree=f__Rhizobiaceae:length_avg=36.0:length_max=36.0:length_min=36.0:length_std=0:length_sum=36.0:mismatch_avg=2.0:mismatch_max=2.0:mismatch_min=2.0:mismatch_std=0:mismatch_sum=2.0:name=N577788:qcovhsp_avg=97.3:qcovhsp_max=97.3:qcovhsp_min=97.3:qcovhsp_std=0:qcovhsp_sum=97.3:qend_avg=36.0:qend_max=36.0:qend_min=36.0:qend_std=0:qend_sum=36.0:qstart_avg=1.0:qstart_max=1.0:qstart_min=1.0:qstart_std=0:qstart_sum=1.0:ref_name_counter=RS_GCF_000834635.1_protein.faa_NZ_JXQV01000049.1_1@PF00015_full_PFAM.2.74--1:scovhsp_avg=50.0:scovhsp_max=50.0:scovhsp_min=50.0:scovhsp_std=0:scovhsp_sum=50.0:send_avg=67.0:send_max=67.0:send_min=67.0:send_std=0:send_sum=67.0:sstart_avg=32.0:sstart_max=32.0:sstart_min=32.0:sstart_std=0:sstart_sum=32.0])0.688:0.0601[&&NHX:Sample_counter=rhizpot1--1||rhizpot2--1||rhiztom1--1||rhiztom3--1:Type_counter=GTDB--2||capture--4:besthit_avg=94.63333333333333:besthit_max=98.0:besthit_min=91.5:besthit_std=3.2562759915789283:besthit_sum=283.9:bitscore_avg=114.06666666666666:bitscore_max=192.0:bitscore_min=62.0:bitscore_std=68.75182421822227:bitscore_sum=342.2:capture_class_counter=c__Alphaproteobacteria--4:capture_domain_counter=d__Bacteria--4:capture_family_counter=f__Rhizobiaceae--3||f__Xanthobacteraceae--1:capture_genus_counter=g__Bradyrhizobium--1||g__Neorhizobium--1||g__Shinella--1||g__Sinorhizobium--1:capture_order_counter=o__Rhizobiales--4:capture_phylum_counter=p__Proteobacteria--4:capture_species_counter=s__Bradyrhizobium sp001590795--1||s__Neorhizobium galegae--1||s__Shinella fusca--1||s__Sinorhizobium meliloti_A--1:evalue_avg=3.136666667133333e-15:evalue_max=9.41e-15:evalue_min=2.25e-63:evalue_std=5.432866032670233e-15:evalue_sum=9.410000001399999e-15:gapopen_avg=0.0:gapopen_max=0.0:gapopen_min=0.0:gapopen_std=0.0:gapopen_sum=0.0:gtdb_class_counter=c__Alphaproteobacteria--2:gtdb_domain_counter=d__Bacteria--2:gtdb_family_counter=f__Rhizobiaceae--2:gtdb_genus_counter=g__Fulvimarina--1||g__Gellertiella--1:gtdb_order_counter=o__Rhizobiales--2:gtdb_phylum_counter=p__Proteobacteria--2:gtdb_species_counter=s__Fulvimarina manganoxydans--1||s__Gellertiella hungarica--1:heptad_counter=MCP-36H--6:lbd_counter=:lca_tree=f__Rhizobiaceae:length_avg=68.0:length_max=117.0:length_min=36.0:length_std=43.09292285283048:length_sum=204.0:mismatch_avg=4.333333333333333:mismatch_max=10.0:mismatch_min=1.0:mismatch_std=4.932882862316247:mismatch_sum=13.0:name=N577789:qcovhsp_avg=96.83333333333333:qcovhsp_max=98.1:qcovhsp_min=95.1:qcovhsp_std=1.5534906930308063:qcovhsp_sum=290.5:qend_avg=68.33333333333333:qend_max=117.0:qend_min=36.0:qend_std=42.899106439800505:qend_sum=205.0:qstart_avg=1.3333333333333333:qstart_max=2.0:qstart_min=1.0:qstart_std=0.5773502691896257:qstart_sum=4.0:ref_name_counter=GB_GCA_900468285.1_protein.faa_UBTF01000008.1_123@PF00015_full_PFAM.351.535--1||RS_GCF_000834635.1_protein.faa_NZ_JXQV01000049.1_1@PF00015_full_PFAM.2.74--1||RS_GCF_002953715.1_protein.faa_NZ_CP025012.1_4019@PF00015_full_PFAM.350.444--1:scovhsp_avg=55.96666666666667:scovhsp_max=63.6:scovhsp_min=50.0:scovhsp_std=6.9514986393822555:scovhsp_sum=167.9:send_avg=93.66666666666667:send_max=123.0:send_min=67.0:send_std=28.09507667427397:send_sum=281.0:sstart_avg=26.666666666666668:sstart_max=41.0:sstart_min=7.0:sstart_std=17.61628034896508:sstart_sum=80.0])0.74:0.033787[&&NHX:Sample_counter=rhizpot1--4||rhizpot2--1||rhiztom1--1||rhiztom3--1:Type_counter=GTDB--3||capture--7:besthit_avg=95.80000000000001:besthit_max=99.3:besthit_min=91.5:besthit_std=3.5374190214524095:besthit_sum=383.20000000000005:bitscore_avg=153.05:bitscore_max=270.0:bitscore_min=62.0:bitscore_std=96.07294103960803:bitscore_sum=612.2:capture_class_counter=c__Alphaproteobacteria--7:capture_domain_counter=d__Bacteria--7:capture_family_counter=f__Rhizobiaceae--6||f__Xanthobacteraceae--1:capture_genus_counter=g__Bradyrhizobium--1||g__Neorhizobium--1||g__Pararhizobium--3||g__Shinella--1||g__Sinorhizobium--1:capture_order_counter=o__Rhizobiales--7:capture_phylum_counter=p__Proteobacteria--7:capture_species_counter=s__Bradyrhizobium sp001590795--1||s__Neorhizobium galegae--1||s__Pararhizobium sp000745575--3||s__Shinella fusca--1||s__Sinorhizobium meliloti_A--1:evalue_avg=2.3525000003499997e-15:evalue_max=9.41e-15:evalue_min=7.59e-94:evalue_std=4.7049999997666665e-15:evalue_sum=9.410000001399999e-15:gapopen_avg=0.0:gapopen_max=0.0:gapopen_min=0.0:gapopen_std=0.0:gapopen_sum=0.0:gtdb_class_counter=c__Alphaproteobacteria--3:gtdb_domain_counter=d__Bacteria--3:gtdb_family_counter=f__Rhizobiaceae--3:gtdb_genus_counter=g__Fulvimarina--1||g__Gellertiella--1||g__Pararhizobium--1:gtdb_order_counter=o__Rhizobiales--3:gtdb_phylum_counter=p__Proteobacteria--3:gtdb_species_counter=s__Fulvimarina manganoxydans--1||s__Gellertiella hungarica--1||s__Pararhizobium sp000745575--1:heptad_counter=MCP-36H--10:lbd_counter=:lca_tree=f__Rhizobiaceae:length_avg=89.0:length_max=152.0:length_min=36.0:length_std=54.7905101272109:length_sum=356.0:mismatch_avg=3.5:mismatch_max=10.0:mismatch_min=1.0:mismatch_std=4.358898943540674:mismatch_sum=14.0:name=N577790:qcovhsp_avg=97.625:qcovhsp_max=100.0:qcovhsp_min=95.1:qcovhsp_std=2.028751668719792:qcovhsp_sum=390.5:qend_avg=89.25:qend_max=152.0:qend_min=36.0:qend_std=54.56112779870543:qend_sum=357.0:qstart_avg=1.25:qstart_max=2.0:qstart_min=1.0:qstart_std=0.5:qstart_sum=5.0:ref_name_counter=GB_GCA_900468285.1_protein.faa_UBTF01000008.1_123@PF00015_full_PFAM.351.535--1||RS_GCF_000745575.1_protein.faa_NZ_JQJO01000015.1_31@PF00015_full_PFAM.83.262--1||RS_GCF_000834635.1_protein.faa_NZ_JXQV01000049.1_1@PF00015_full_PFAM.2.74--1||RS_GCF_002953715.1_protein.faa_NZ_CP025012.1_4019@PF00015_full_PFAM.350.444--1:scovhsp_avg=63.2:scovhsp_max=84.9:scovhsp_min=50.0:scovhsp_std=15.540270267920056:scovhsp_sum=252.8:send_avg=109.5:send_max=157.0:send_min=67.0:send_std=39.102429592034305:send_sum=438.0:sstart_avg=21.5:sstart_max=41.0:sstart_min=6.0:sstart_std=17.710637105046974:sstart_sum=86.0])0.72:0.0191414[&&NHX:Sample_counter=rhizpot1--5||rhizpot2--2||rhizpot3--4||rhiztom1--4||rhiztom2--1||rhiztom3--2:Type_counter=GTDB--4||capture--18:besthit_avg=85.6:besthit_max=99.3:besthit_min=69.5:besthit_std=11.988565981205355:besthit_sum=684.8:bitscore_avg=137.525:bitscore_max=270.0:bitscore_min=62.0:bitscore_std=66.78348277402557:bitscore_sum=1100.2:capture_class_counter=c__Alphaproteobacteria--12||c__Desulfarculia--1||c__Gammaproteobacteria--5:capture_domain_counter=d__Bacteria--18:capture_family_counter=f__Burkholderiaceae--4||f__Desulfarculaceae--1||f__Devosiaceae--1||f__Rhizobiaceae--8||f__Rhodocyclaceae--1||f__Rhodospirillaceae--1||f__Sphingomonadaceae--1||f__Xanthobacteraceae--1:capture_genus_counter=g__Achromobacter_A--1||g__Allorhizobium--1||g__Bradyrhizobium--1||g__Denitromonas--1||g__JACRDC01--1||g__JAHJQZ01--1||g__Neorhizobium--1||g__Novosphingobium--1||g__Pararhizobium--4||g__Pararhodospirillum--1||g__Rubrivivax--1||g__Shinella--1||g__Sinorhizobium--1||g__Trinickia--1||g__WAJ17--1:capture_order_counter=o__Burkholderiales--5||o__Desulfarculales--1||o__Rhizobiales--10||o__Rhodospirillales--1||o__Sphingomonadales--1:capture_phylum_counter=p__Desulfobacterota--1||p__Proteobacteria--17:capture_species_counter=s__Achromobacter_A aestuarii--1||s__Allorhizobium sp900470155--1||s__Bradyrhizobium sp001590795--1||s__Denitromonas sp018524365--1||s__JACRDC01 sp016208115--1||s__JAHJQZ01 sp018818925--1||s__Neorhizobium galegae--1||s__Novosphingobium indicum--1||s__Pararhizobium sp000745575--3||s__Pararhizobium sp900472175--1||s__Pararhodospirillum oryzae--1||s__Rubrivivax sp016790425--1||s__Shinella fusca--1||s__Sinorhizobium meliloti_A--1||s__Trinickia caryophylli--1||s__WAJ17 sp014174515--1:evalue_avg=1.1762500001750208e-15:evalue_max=9.41e-15:evalue_min=7.59e-94:evalue_std=3.326937405411987e-15:evalue_sum=9.410000001400166e-15:gapopen_avg=0.5:gapopen_max=2.0:gapopen_min=0.0:gapopen_std=0.7559289460184544:gapopen_sum=4.0:gtdb_class_counter=c__Alphaproteobacteria--3||c__Clostridia--1:gtdb_domain_counter=d__Bacteria--4:gtdb_family_counter=f__Proteiniboraceae--1||f__Rhizobiaceae--3:gtdb_genus_counter=g__Fulvimarina--1||g__Gellertiella--1||g__Pararhizobium--1||g__Proteiniborus--1:gtdb_order_counter=o__Rhizobiales--3||o__Tissierellales--1:gtdb_phylum_counter=p__Firmicutes_A--1||p__Proteobacteria--3:gtdb_species_counter=s__Fulvimarina manganoxydans--1||s__Gellertiella hungarica--1||s__Pararhizobium sp000745575--1||s__Proteiniborus sp002376545--1:heptad_counter=MCP-28H--1||MCP-36H--21:lbd_counter=:lca_tree=d__Bacteria:length_avg=97.0:length_max=152.0:length_min=36.0:length_std=38.40386885272294:length_sum=776.0:mismatch_avg=12.875:mismatch_max=30.0:mismatch_min=1.0:mismatch_std=11.691724790270621:mismatch_sum=103.0:name=N577791:qcovhsp_avg=98.7125:qcovhsp_max=100.0:qcovhsp_min=95.1:qcovhsp_std=1.7844066640923395:qcovhsp_sum=789.7:qend_avg=96.25:qend_max=152.0:qend_min=36.0:qend_std=37.814396351503106:qend_sum=770.0:qstart_avg=1.25:qstart_max=2.0:qstart_min=1.0:qstart_std=0.4629100498862757:qstart_sum=10.0:ref_name_counter=GB_GCA_002968845.1_protein.faa_PVBG01000010.1_44@PF00015_full_PFAM.352.539--1||GB_GCA_900468285.1_protein.faa_UBTF01000008.1_123@PF00015_full_PFAM.351.535--1||GB_GCA_900469445.1_protein.faa_UBXM01000031.1_56@PF00015_full_PFAM.371.549--1||RS_GCF_000745575.1_protein.faa_NZ_JQJO01000015.1_31@PF00015_full_PFAM.83.262--1||RS_GCF_000834635.1_protein.faa_NZ_JXQV01000049.1_1@PF00015_full_PFAM.2.74--1||RS_GCF_001651855.1_protein.faa_NZ_LNQC01000055.1_17@PF00015_full_PFAM.426.611--1||RS_GCF_002953715.1_protein.faa_NZ_CP025012.1_4019@PF00015_full_PFAM.350.444--1||RS_GCF_004514435.1_protein.faa_NZ_MYFQ01000002.1_65@PF00015_full_PFAM.391.578--1:scovhsp_avg=59.6625:scovhsp_max=84.9:scovhsp_min=50.0:scovhsp_std=11.702739300815736:scovhsp_sum=477.3:send_avg=130.375:send_max=172.0:send_min=67.0:send_std=39.58692966118994:send_sum=1043.0:sstart_avg=35.125:sstart_max=71.0:sstart_min=6.0:sstart_std=25.210187849926296:sstart_sum=281.0])0.784:0.0146117[&&NHX:Sample_counter=rhizpot1--434||rhizpot2--164||rhizpot3--662||rhiztom1--632||rhiztom2--331||rhiztom3--866:Type_counter=GTDB--2641||capture--3089:besthit_avg=89.24802371541502:besthit_max=100.0:besthit_min=39.8:besthit_std=12.089421154592968:besthit_sum=180638.0:bitscore_avg=184.22905138339922:bitscore_max=281.0:bitscore_min=48.5:bitscore_std=50.65404490110959:bitscore_sum=372879.60000000003:capture_class_counter=c__Acidobacteriae--4||c__Actinomycetia--30||c__Alphaproteobacteria--2091||c__Anaerolineae--1||c__Bacilli--23||c__Bacteroidia--1||c__Bradymonadia--1||c__Campylobacteria--1||c__Chitinivibrionia--1||c__Chrysiogenetes--1||c__Clostridia--56||c__DTU084--2||c__Deinococci--4||c__Desulfarculia--27||c__Desulfobacteria--9||c__Desulfobulbia--13||c__Desulfovibrionia--5||c__Desulfuromonadia--16||c__Dissulfuribacteria--1||c__E2--1||c__Eremiobacteria--1||c__Fibrobacteria--4||c__GCA-002687715--1||c__GWC2-55-46--1||c__Gammaproteobacteria--576||c__Gemmatimonadetes--30||c__Halobacteria--2||c__Holophagae--9||c__Hydrothermarchaeia--1||c__JACQYL01--1||c__Kiritimatiellae--3||c__Krumholzibacteria--2||c__Leptospirae--4||c__Limnochordia--1||c__Methanomicrobia--1||c__Methanosarcinia--1||c__Methylomirabilia--2||c__Moduliflexia--1||c__Moorellia--1||c__Myxococcia--4||c__Negativicutes--2||c__Nitrospiria--3||c__Phycisphaerae--13||c__Planctomycetia--17||c__Polyangia--54||c__QYQD01--1||c__SZUA-567--2||c__Spirochaetia--11||c__Synergistia--2||c__Syntrophia--7||c__Thermodesulfovibrionia--6||c__Thermotogae--6||c__UBA1135--2||c__UBA4802--5||c__UBA4882--11||c__UBA9160--3||c__Verrucomicrobiae--9||c__Vicinamibacteria--1:capture_domain_counter=d__Archaea--6||d__Bacteria--3083:capture_family_counter=f__2-02-FULL-58-16_A--1||f__2-12-FULL-67-15--1||f__40CM-4-68-19--1||f__Acetobacteraceae--17||f__Acidaminobacteraceae--3||f__Acidothermaceae--5||f__Acutalibacteraceae--1||f__Afifellaceae--1||f__Alteromonadaceae--1||f__Aminiphilaceae--1||f__Amphibacillaceae--1||f__Anaerohalosphaeraceae--8||f__Ancalomicrobiaceae--1||f__Azospirillaceae--22||f__BMS3B--1||f__Beijerinckiaceae--56||f__Bradymonadaceae--1||f__Brevibacillaceae--1||f__Bryobacteraceae--4||f__Burkholderiaceae--375||f__CACIAM-22H2--1||f__CAIOGM01--3||f__CAIVKH01--2||f__CAJPTX01--1||f__CSP1-6--2||f__Caldilineaceae--1||f__Casp-alpha2--3||f__Caulobacteraceae--242||f__Cellulomonadaceae--10||f__Cellvibrionaceae--2||f__Chitinibacteraceae--6||f__Chitinimonadaceae--3||f__Chitinispirillaceae--1||f__Chromatiaceae--3||f__Chromobacteriaceae--2||f__Chrysiogenaceae--1||f__Clostridiaceae--1||f__Cohaesibacteraceae--1||f__Competibacteraceae--1||f__DSM-27016--3||f__DSM-5069--6||f__DSM-6294--1||f__DSMQ01--1||f__DTU010--1||f__DTU013--1||f__DTU084--2||f__Desulfarculaceae--27||f__Desulfatirhabdiaceae--5||f__Desulfobacteraceae--1||f__Desulfobulbaceae--4||f__Desulfocapsaceae--1||f__Desulfosarcinaceae--2||f__Desulfovibrionaceae--5||f__Desulfurivibrionaceae--8||f__Desulfuromonadaceae--1||f__Devosiaceae--38||f__Dissulfurispiraceae--3||f__Elsteraceae--3||f__Enterobacteriaceae--14||f__Eremiobacteraceae--1||f__Eubacteriaceae--1||f__FEN-1343--1||f__Ferrovibrionaceae--11||f__Fibrobacteraceae--4||f__GCA-002687715--1||f__GCA-002838935--1||f__GCA-2696645--1||f__GCA-2731375--1||f__GRL18--1||f__GWC2-55-46--1||f__Gallionellaceae--2||f__Gemmataceae--15||f__Gemmatimonadaceae--30||f__Geobacteraceae--2||f__Geodermatophilaceae--7||f__Geopsychrobacteraceae--1||f__HTCC2089--1||f__Haloarculaceae--2||f__Halomonadaceae--15||f__Halorhodospiraceae--12||f__Helicobacteraceae--1||f__Holophagaceae--9||f__Hyphomicrobiaceae--2||f__JAAYNR01--1||f__JACESI01--1||f__JACQYL01--1||f__JAFLCR01--1||f__JAHJQQ01--15||f__Kiloniellaceae--1||f__LZORAL124-64-63--2||f__Lachnospiraceae--41||f__Lactobacillaceae--3||f__Leptospiraceae--4||f__Magnetobacteriaceae--1||f__Magnetospirillaceae--17||f__Maricaulaceae--4||f__Methanosarcinaceae--1||f__Methanospirillaceae--1||f__Methyloligellaceae--1||f__Methylomonadaceae--1||f__Methylopilaceae--1||f__Micavibrionaceae--1||f__Micromonosporaceae--4||f__Micropepsaceae--7||f__Moduliflexaceae--1||f__Myxococcaceae--3||f__NBRC-103111--4||f__Nevskiaceae--1||f__Nitrincolaceae--2||f__Nitrococcaceae--1||f__Nitrospiraceae--3||f__Nocardioidaceae--3||f__Oleiphilaceae--6||f__Opitutaceae--6||f__Oscillospiraceae--1||f__Paenibacillaceae--12||f__Parvibaculaceae--2||f__Planctomycetaceae--1||f__Polyangiaceae--54||f__Pseudohongiellaceae--2||f__Pseudomonadaceae--54||f__Pseudopelobacteraceae--3||f__QOAL01--1||f__QYQD01--1||f__Reconcilibacillaceae--1||f__Rhizobiaceae--1484||f__Rhodanobacteraceae--9||f__Rhodobacteraceae--45||f__Rhodocyclaceae--9||f__Rhodospirillaceae--2||f__Rhodovibrionaceae--3||f__Ruminococcaceae--3||f__SG8-39--1||f__SG8-4--4||f__SURF-3--1||f__SZUA-540--1||f__SZUA-567--2||f__Salisediminibacteriaceae--1||f__Sedimenticolaceae--3||f__Selenomonadaceae--2||f__Shewanellaceae--1||f__Sneathiellaceae--3||f__Sphingomonadaceae--20||f__Spirochaetaceae_B--1||f__Stappiaceae--10||f__Steroidobacteraceae--4||f__Streptosporangiaceae--1||f__Succinivibrionaceae--1||f__Syntrophotaleaceae--4||f__TH1-2--2||f__Tepidamorphaceae--2||f__Terasakiellaceae--1||f__Thalassobaculaceae--1||f__Thalassospiraceae--6||f__Thermaceae--4||f__Thermacetogeniaceae--1||f__Thermovirgaceae--1||f__Thiobacillaceae--4||f__Thiomicrospiraceae--3||f__Tistrellaceae--1||f__Treponemataceae--2||f__Trichloromonadaceae--1||f__UBA10575--11||f__UBA11320--2||f__UBA12059--8||f__UBA1268--1||f__UBA1546--1||f__UBA2386--2||f__UBA2770--3||f__UBA2964--2||f__UBA2999--1||f__UBA4427--3||f__UBA4765--1||f__UBA4778--7||f__UBA5368--2||f__UBA5550--3||f__UBA6915--3||f__UBA828--1||f__UBA9219--4||f__UBA9464--1||f__UBA998--1||f__UXAT02--2||f__Vibrionaceae--3||f__WMHbin7--1||f__WRAX01--1||f__Xanthobacteraceae--61||f__Xanthomonadaceae--11:capture_genus_counter=g__14-2--6||g__1XD42-69--1||g__2-02-FULL-62-17--1||g__2-12-FULL-65-11--1||g__2-12-FULL-67-15--1||g__28-YEA-48--2||g__40CM-4-68-19--1||g__AM51-8--1||g__AR31--2||g__AWTP1-13--1||g__AWTP1-18--1||g__Acetatifactor--2||g__Acetobacter--1||g__Acetobacterium--1||g__Achromobacter--6||g__Achromobacter_A--1||g__Acidocella--3||g__Acidovorax--6||g__Acidovorax_A--1||g__Acidovorax_C--1||g__Actinoplanes--3||g__Actinotalea--3||g__Aestuariicoccus--2||g__Aestuariivita--4||g__Afifella--1||g__Afipia--4||g__Agathobacter--2||g__Agrobacterium--394||g__Ahrensia--1||g__Alicycliphilus--30||g__Allochromatium--1||g__Allorhizobium--63||g__Allosediminivita--1||g__Aminiphilus--1||g__Anaerovibrio--1||g__Aquabacterium--12||g__Aquabacterium_A--1||g__Aquamicrobium_A--2||g__Aquimonas--1||g__Aquincola--1||g__Aquitalea--1||g__Archangium--1||g__Archangium_A--1||g__Asticcacaulis--5||g__Atlantibacter--1||g__Aurantimonas--1||g__Aureimonas--8||g__Aureimonas_A--7||g__Azospira_A--1||g__Azospirillum--9||g__BOG-933--5||g__BOG-935--2||g__Bacteroides_D--1||g__Belnapia--3||g__Bieblia_A--2||g__Blastococcus--3||g__Bog-1198--2||g__Bombella--1||g__Bosea--27||g__Bradyrhizobium--47||g__Brenneria--1||g__Breoghania--1||g__Brevibacillus--1||g__Brevundimonas--8||g__Burkholderia--3||g__C-53--2||g__CAG-115--3||g__CAG-127--6||g__CAG-194--1||g__CAG-303--2||g__CAG-791--1||g__CAG-95--1||g__CAHJWH01--1||g__CAHJXG01--1||g__CAIKVZ01--1||g__CAILRJ01--1||g__CAILUG01--2||g__CAIOGM01--3||g__CAIPTY01--1||g__CAIQQQ01--1||g__CAISGS01--8||g__CAIVKH01--2||g__CAIWAH01--1||g__CAIWXQ01--1||g__CAIXEA01--1||g__CAJCBL01--2||g__CFBP-8762--2||g__Caballeronia--1||g__Caproiciproducens--1||g__Castellaniella--1||g__Caulobacter--114||g__Celeribacter--1||g__Cellulomonas--7||g__Cereibacter_A--1||g__Ch130--1||g__Chachezhania--3||g__Chitinimonas--3||g__Chitiniphilus--1||g__Chromohalobacter--1||g__Citrobacter_A--2||g__Clostridium_B--1||g__Cohaesibacter--1||g__Cohnella--2||g__Comamonas--9||g__Contendobacter--1||g__Corallococcus--1||g__Corticimicrobacter--1||g__Crenobacter--1||g__Cronobacter--1||g__Cucumibacter--31||g__Cupriavidus--15||g__Curvibacter--3||g__DRKI01--4||g__DTU013--1||g__DUSC01--3||g__Dactylopiibacterium--1||g__Denitromonas--2||g__Desulfamplus--1||g__Desulfarculus--1||g__Desulfatirhabdium--1||g__Desulfatitalea--1||g__Desulfopila--1||g__Desulfosarcina--1||g__Desulfurispirillum--1||g__Desulfuromonas--1||g__Devosia_A--4||g__Diaphorobacter_A--2||g__Duganella--1||g__Dyella_B--3||g__E85--1||g__ER46--1||g__ETT8--1||g__Elstera--3||g__Ensifer--59||g__Ensifer_A--2||g__Enterobacter_B--1||g__Enterovibrio--2||g__Epibacterium--1||g__Eremiobacter--1||g__Erwinia--3||g__Eubacterium_F--1||g__Eubacterium_J--1||g__Evansella--1||g__FKL33--4||g__Fen-1231--1||g__Fen-1308--2||g__Ferrovibrio--8||g__Ferruginivarius--3||g__Fibromonas--4||g__Fusibacter_C--3||g__GCA-002726655--1||g__GCA-002838935--1||g__GCA-002840015--1||g__GCA-2684655--1||g__GCA-2687715--1||g__GCA-2696645--1||g__GCA-2731375--1||g__GCA-2748265--1||g__GRL18--1||g__GUT77--1||g__GWB2-55-19--1||g__Ga0077545--1||g__Ga0077553--1||g__Gallionella--2||g__Gemmata--15||g__Geodermatophilus--2||g__Geomonas--1||g__Geopsychrobacter--1||g__Geothrix--9||g__Giesbergeria--1||g__Glo-17--2||g__Gorillibacterium--1||g__Haloarcula--1||g__Halomonas--7||g__Halomonas_E--3||g__Halomonas_F--1||g__Halosimplex--1||g__Herbaspirillum--2||g__Hoeflea--9||g__Humitalea--1||g__Hydrogenophaga--9||g__Hylemonella--19||g__Hyphomicrobium--1||g__Im94--1||g__Imhoffiella--1||g__Iodobacter--1||g__J108--2||g__JAADCZ01--1||g__JAADFX01--1||g__JAADHY01--1||g__JAAYGG01--11||g__JAAYZK01--1||g__JABJCZ01--1||g__JABMOQ01--1||g__JACESI01--1||g__JACQXF01--1||g__JACQYL01--1||g__JACRCG01--2||g__JACRDC01--25||g__JADFXI01--1||g__JAEULV01--1||g__JAFGGE01--4||g__JAFGWW01--1||g__JAFKFH01--2||g__JAFLCR01--1||g__JAHJQQ01--15||g__JAHJQZ01--2||g__Janthinobacterium--6||g__Jeongeupia--4||g__KK5--3||g__Kiloniella--1||g__Kinneretia--14||g__Kosakonia--3||g__Kushneria--1||g__Leisingera--1||g__Leptospira_B--4||g__Lichenicola--1||g__Liquorilactobacillus--3||g__Litorilinea--1||g__Luteibacter--4||g__MADRE1--1||g__MVZN01--1||g__MWDT01--1||g__Magnetobacterium--1||g__Magnetospirillum--8||g__Mangrovitalea--1||g__Maricaulis--1||g__Marinimicrobium--2||g__Marinobacter--3||g__Marinobacter_A--1||g__Marinobacterium--1||g__Massilia--96||g__Meiothermus--4||g__Mesorhizobium_A--1||g__Methanolobus--1||g__Methanospirillum--1||g__Methylobacter_A--1||g__Methylobacterium--16||g__Methyloceanibacter--1||g__Methyloferula--1||g__Microvirga--8||g__Mitsuaria--11||g__Mixta--1||g__Mobilitalea--1||g__Modestobacter--2||g__Mycoplana--8||g__NHYN01--1||g__NK4A144--1||g__NORP139--1||g__Neorhizobium--139||g__Nisaea--1||g__Nitratireductor_D--1||g__Nitrospira_F--1||g__Nitrospirillum--2||g__Niveispirillum--2||g__Nocardioides--3||g__Noviherbaspirillum_A--3||g__Novosphingobium--3||g__Oceanicaulis--2||g__Oleiliquidispirillum--1||g__Oleisolibacter--1||g__Oricola--7||g__Oryzisolibacter--1||g__Oscillibacter--1||g__PALSA-607--5||g__PLanc-01--4||g__Paenibacillus--5||g__Paenibacillus_B--1||g__Paenibacillus_D--1||g__Paenibacillus_E--3||g__Paenibacillus_T--2||g__Palsa-881--64||g__Palsa-883--1||g__Pandoraea--1||g__Pantoea--1||g__Paraburkholderia--25||g__Paracoccus--7||g__Paracraurococcus--1||g__Paradesulfovibrio--2||g__Pararhizobium--188||g__Pararhodospirillum--2||g__Pelomonas--2||g__Persicimonas--1||g__Phaeospirillum--8||g__Phenylobacterium--32||g__Planomonospora--1||g__Pokkaliibacter--1||g__Polaromonas--1||g__Pseudacidovorax--2||g__Pseudoalteromonas--1||g__Pseudobutyrivibrio--2||g__Pseudoduganella--6||g__Pseudolabrys--2||g__Pseudomonas_A--4||g__Pseudomonas_D--1||g__Pseudomonas_E--32||g__Pseudomonas_F--16||g__Pseudomonas_O--1||g__Pseudooceanicola--2||g__Pseudophaeobacter--5||g__Pseudorhizobium--53||g__Pseudothermotoga_A--6||g__QGON01--3||g__QWPN01--1||g__QY30--1||g__QYQD01--1||g__RAAP-1--4||g__RBG-16-49-21--1||g__RDZH01--1||g__RGIG4057--1||g__RGIG4930--1||g__RPRC01--1||g__RU20A--1||g__RUG024--1||g__RUG191--1||g__Ralstonia--5||g__Ramlibacter--2||g__Reconcilibacillus--1||g__Rhizobacter--8||g__Rhizobium--101||g__Rhizobium_A--27||g__Rhizomicrobium--6||g__Rhodanobacter--2||g__Rhodobacter--1||g__Rhodoblastus--1||g__Rhodoferax--37||g__Rhodopila--1||g__Rhodoplanes--3||g__Rhodopseudomonas--2||g__Rhodovulum--2||g__Robbsia--1||g__Robiginitomaculum_B--1||g__Roseibium--5||g__Roseivivax--1||g__Roseobacter--1||g__Roseomonas--1||g__Roseovarius--1||g__Rubrimonas--5||g__Rubrivivax--2||g__Ruminiclostridium--3||g__Ruminobacter--1||g__SCN-70-22--29||g__SCSY01--1||g__SCVQ01--2||g__SG-bin9--1||g__SIG307--1||g__SKQW01--2||g__SKYL01--12||g__SSA4--2||g__SURF-10--1||g__SURF-16--1||g__SURF-3--1||g__SYFR01--54||g__SYLY01--1||g__SYSU-D60015--1||g__SZAS-83--2||g__SZUA-370--8||g__SZUA-430--1||g__SZUA-540--1||g__SZUA-567--1||g__Saccharibacillus--1||g__Salinarimonas--1||g__Salinicola--2||g__Shewanella--1||g__Shinella--291||g__Sinorhizobium--111||g__Skermanella--3||g__Sneathiella--3||g__Solidesulfovibrio--2||g__Sphingobium--2||g__Sphingomonas--8||g__Sphingomonas_B--1||g__Sphingomonas_N--2||g__Sphingopyxis--3||g__Spirochaeta_F--1||g__Sporofaciens--4||g__Stagnimonas--1||g__Stappia--4||g__Stenotrophomonas--1||g__Streptohalobacillus--1||g__Sulfuritalea--1||g__Syntrophotalea--4||g__TMED27--1||g__Tagaea--1||g__Tardiphaga--2||g__Tepidicaulis--1||g__Terasakiella--1||g__Terricaulis--1||g__Thalassospira--6||g__Thauera_A--2||g__Thiobaca--1||g__Thiobacillus--4||g__Thioclava--1||g__Thiomicrorhabdus--3||g__Thiomonas--1||g__Tistrella--1||g__Treponema--1||g__Treponema_D--1||g__Trichloromonas--1||g__Trinickia--2||g__UBA11320--2||g__UBA1479--3||g__UBA2009--1||g__UBA2192--2||g__UBA2207--5||g__UBA2252--1||g__UBA2262--3||g__UBA2386--1||g__UBA2679--1||g__UBA2770--3||g__UBA3282--1||g__UBA3766--1||g__UBA4427--3||g__UBA4765--1||g__UBA4996--1||g__UBA5005--8||g__UBA5123--4||g__UBA5157--1||g__UBA5368--1||g__UBA5499--2||g__UBA6915--3||g__UBA7708--4||g__UBA8914--4||g__Uliginosibacterium--1||g__VFBF01--1||g__VFJS01--2||g__VFZE01--2||g__Variovorax--11||g__Vecturithrix--1||g__Verticiella--2||g__Vibrio--1||g__Virgisporangium--1||g__WAJ17--3||g__WHUE01--2||g__WMHbin7--1||g__WRAC01--1||g__XMGL2--1||g__Xanthomonas--1||g__Xanthomonas_A--7||g__Youhaiella--1||g__Zhizhongheella--1:capture_order_counter=o__Acetivibrionales--4||o__Acetobacterales--17||o__Acidothermales--5||o__Actinomycetales--10||o__Azospirillales--22||o__Bacillales_D--1||o__Bacillales_H--1||o__Bacteroidales--1||o__Bradymonadales--1||o__Brevibacillales--1||o__Bryobacterales--4||o__Burkholderiales--402||o__CACIAM-22H2--1||o__Caldilineales--1||o__Campylobacterales--1||o__Caulobacterales--248||o__Chitinivibrionales--1||o__Chromatiales--6||o__Chrysiogenales--1||o__Clostridiales--1||o__Competibacterales--1||o__DTU010--1||o__DTU084--2||o__Deinococcales--4||o__Desulfarculales--27||o__Desulfobacterales--9||o__Desulfobulbales--13||o__Desulfovibrionales--5||o__Desulfuromonadales--8||o__Dissulfuribacterales--1||o__Elsterales--3||o__Enterobacterales--20||o__Eremiobacterales--1||o__Eubacteriales--1||o__Ferrovibrionales--11||o__Fibrobacterales--4||o__GCA-002687715--1||o__GCA-2731375--1||o__GCF-002020875--1||o__GWC2-55-46--1||o__Gemmatales--15||o__Gemmatimonadales--30||o__Geobacterales--8||o__Halobacteriales--2||o__Holophagales--9||o__Hydrothermarchaeales--1||o__JACQYL01--1||o__JAHJQQ01--15||o__Kiloniellales--4||o__LD1-PB3--2||o__LZORAL124-64-63--2||o__Lachnospirales--42||o__Lactobacillales--3||o__Leptospirales--4||o__MPNO01--2||o__Methanomicrobiales--1||o__Methanosarcinales--1||o__Methylococcales--1||o__Micavibrionales--1||o__Micropepsales--7||o__Moduliflexales--1||o__Mycobacteriales--11||o__Myxococcales--4||o__Nevskiales--1||o__Nitrococcales--13||o__Nitrospirales--3||o__Opitutales--6||o__Oscillospirales--5||o__Paenibacillales--17||o__Parvibaculales--2||o__Pedosphaerales--3||o__Peptostreptococcales--3||o__Pirellulales--1||o__Planctomycetales--1||o__Polyangiales--54||o__Propionibacteriales--3||o__Pseudomonadales--83||o__QYQD01--1||o__RFP12--1||o__Rhizobiales--1660||o__Rhodobacterales--45||o__Rhodospirillales--34||o__Rickettsiales--2||o__Rokubacteriales--2||o__SM23-33--1||o__SZUA-567--2||o__Sedimentisphaerales--12||o__Selenomonadales--2||o__Sneathiellales--3||o__Sphingomonadales--20||o__Spirochaetales_E--1||o__Steroidobacterales--4||o__Streptosporangiales--1||o__Synergistales--2||o__Syntrophales--7||o__Thalassobaculales--1||o__Thermacetogeniales--1||o__Thermodesulfovibrionales--5||o__Thermotogales--6||o__Thiomicrospirales--3||o__Tistrellales--1||o__Treponematales--10||o__UBA10575--11||o__UBA2386--2||o__UBA2770--3||o__UBA4802--5||o__UBA6902--1||o__UBA6915--3||o__UBA828--1||o__UBA8366--1||o__UBA9160--3||o__UBA9212--1||o__UBA9219--4||o__Vicinamibacterales--1||o__Xanthomonadales--20:capture_phylum_counter=p__Acidobacteriota--14||p__Actinobacteriota--30||p__Bacteroidota--1||p__Campylobacterota--1||p__Chloroflexota--1||p__Chrysiogenota--1||p__Deinococcota--4||p__Desulfobacterota--76||p__Desulfobacterota_I--5||p__Eremiobacterota--1||p__Fibrobacterota--5||p__Firmicutes--23||p__Firmicutes_A--56||p__Firmicutes_B--1||p__Firmicutes_C--2||p__Firmicutes_G--14||p__Gemmatimonadota--30||p__Halobacteriota--4||p__Hydrothermarchaeota--1||p__Krumholzibacteriota--2||p__Methylomirabilota--2||p__Moduliflexota--1||p__Myxococcota--59||p__Myxococcota_A--3||p__Nitrospirota--9||p__Planctomycetota--35||p__Proteobacteria--2667||p__Spirochaetota--20||p__Synergistota--2||p__Thermoplasmatota--1||p__Thermotogota--6||p__Verrucomicrobiota--12:capture_species_counter=s__14-2 sp004793545--2||s__14-2 sp009911185--1||s__14-2 sp910585625--1||s__14-2 sp910588845--2||s__1XD42-69 sp003612565--1||s__2-02-FULL-62-17 sp903899705--1||s__2-12-FULL-65-11 sp001767495--1||s__2-12-FULL-67-15 sp016872535--1||s__28-YEA-48 sp903885755--1||s__28-YEA-48 sp903916165--1||s__40CM-4-68-19 sp005888115--1||s__AM51-8 sp900546435--1||s__AR31 sp003221615--2||s__AWTP1-13 sp003963125--1||s__AWTP1-18 sp003963315--1||s__Acetatifactor sp910578815--2||s__Acetobacter oeni--1||s__Acetobacterium woodii--1||s__Achromobacter kerstersii--2||s__Achromobacter sp001428845--2||s__Achromobacter sp003454835--2||s__Achromobacter_A aestuarii--1||s__Acidocella sp002255575--1||s__Acidocella sp003137135--2||s__Acidovorax delafieldii_B--1||s__Acidovorax sp001422735--1||s__Acidovorax sp016783915--1||s__Acidovorax sp019219095--3||s__Acidovorax_A sp002397315--1||s__Acidovorax_C sp001725235--1||s__Actinoplanes atraurantiacus--2||s__Actinoplanes philippinensis--1||s__Actinotalea bogoriensis--3||s__Aestuariicoccus sp018224955--2||s__Aestuariivita sp006227805--4||s__Afifella aestuarii--1||s__Afipia birgiae--1||s__Afipia sp000178995--1||s__Afipia sp001897755--1||s__Afipia sp001897905--1||s__Agathobacter sp002474415--1||s__Agathobacter sp910587655--1||s__Agrobacterium bohemicum--1||s__Agrobacterium deltaense--3||s__Agrobacterium fabacearum--9||s__Agrobacterium fabrum--5||s__Agrobacterium larrymoorei--1||s__Agrobacterium nepotum--5||s__Agrobacterium rhizogenes_A--2||s__Agrobacterium rhizogenes_B--5||s__Agrobacterium rubi--1||s__Agrobacterium salinitolerans--315||s__Agrobacterium skierniewicense--1||s__Agrobacterium sp005938205--2||s__Agrobacterium sp014851585--1||s__Agrobacterium sp900012625--2||s__Agrobacterium sp900013535--31||s__Agrobacterium tumefaciens--2||s__Agrobacterium tumefaciens_C--5||s__Agrobacterium tumefaciens_H--3||s__Ahrensia kielensis--1||s__Alicycliphilus sp018240995--30||s__Allochromatium palmeri--1||s__Allorhizobium albertimagni--2||s__Allorhizobium daejeonense--1||s__Allorhizobium desertarenae--1||s__Allorhizobium halophytocola--1||s__Allorhizobium lividum--1||s__Allorhizobium rhizophilum--1||s__Allorhizobium rosettiformans--9||s__Allorhizobium selenitireducens--1||s__Allorhizobium sp001713475--4||s__Allorhizobium sp001724035--1||s__Allorhizobium sp002855515--3||s__Allorhizobium sp003501385--7||s__Allorhizobium sp012276985--1||s__Allorhizobium sp900156055--3||s__Allorhizobium sp900176345--7||s__Allorhizobium sp900470155--4||s__Allorhizobium terrae--14||s__Allorhizobium undicola--1||s__Allorhizobium vitis_A--1||s__Allosediminivita pacifica--1||s__Aminiphilus circumscriptus--1||s__Anaerovibrio sp016302095--1||s__Aquabacterium sp002339015--7||s__Aquabacterium sp004322345--1||s__Aquabacterium sp903871865--4||s__Aquabacterium_A sp016721465--1||s__Aquamicrobium_A microcysteis--1||s__Aquamicrobium_A sp000526635--1||s__Aquimonas sp014946745--1||s__Aquincola tertiaricarbonis--1||s__Aquitalea sp003693445--1||s__Archangium gephyra--1||s__Archangium_A sp903905455--1||s__Asticcacaulis benevestitus--2||s__Asticcacaulis sp014873225--1||s__Asticcacaulis taihuensis--2||s__Atlantibacter sp002345315--1||s__Aurantimonas coralicida_A--1||s__Aureimonas sp001423245--3||s__Aureimonas sp001463745--5||s__Aureimonas_A endophytica--7||s__Azospira_A sp016183655--1||s__Azospirillum agricola--1||s__Azospirillum griseum--2||s__Azospirillum picis--1||s__Azospirillum ramasamyi--2||s__Azospirillum sp008364825--1||s__Azospirillum sp016595245--2||s__BOG-933 sp003165295--4||s__BOG-933 sp903920145--1||s__BOG-935 sp003165275--2||s__Bacteroides_D sp013333195--1||s__Belnapia sp000802185--1||s__Belnapia sp016773205--2||s__Bieblia_A vinaykumarii--2||s__Blastococcus atacamensis--2||s__Blastococcus sp900109665--1||s__Bog-1198 sp003137095--2||s__Bombella apis--1||s__Bosea lathyri--2||s__Bosea sp001556025--1||s__Bosea sp001556125--19||s__Bosea sp001562255--2||s__Bosea sp003241815--1||s__Bosea sp016428755--1||s__Bosea sp900113835--1||s__Bradyrhizobium archetypum--1||s__Bradyrhizobium canariense_A--1||s__Bradyrhizobium diazoefficiens_B--2||s__Bradyrhizobium elkanii_A--2||s__Bradyrhizobium guangxiense--1||s__Bradyrhizobium huanghuaihaiense--1||s__Bradyrhizobium japonicum_B--1||s__Bradyrhizobium japonicum_C--4||s__Bradyrhizobium japonicum_D--2||s__Bradyrhizobium japonicum_H--1||s__Bradyrhizobium jicamae_A--1||s__Bradyrhizobium jicamae_B--2||s__Bradyrhizobium lablabi--1||s__Bradyrhizobium lablabi_A--2||s__Bradyrhizobium liaoningense_A--4||s__Bradyrhizobium liaoningense_B--1||s__Bradyrhizobium manausense--1||s__Bradyrhizobium niftali--1||s__Bradyrhizobium sp000026145--3||s__Bradyrhizobium sp000239795--1||s__Bradyrhizobium sp000239815--3||s__Bradyrhizobium sp000515415--1||s__Bradyrhizobium sp000938305--1||s__Bradyrhizobium sp001590795--1||s__Bradyrhizobium sp001693485--1||s__Bradyrhizobium sp004212635--1||s__Bradyrhizobium sp015291665--2||s__Bradyrhizobium sp016219575--2||s__Bradyrhizobium sp018398895--1||s__Bradyrhizobium sp019244115--1||s__Brenneria salicis--1||s__Breoghania corrubedonensis--1||s__Brevibacillus reuszeri--1||s__Brevundimonas aurantiaca--1||s__Brevundimonas mediterranea--1||s__Brevundimonas sp006547065--4||s__Brevundimonas vesicularis_A--2||s__Burkholderia sp017104645--1||s__Burkholderia stagnalis--2||s__C-53 sp003612525--2||s__CAG-115 sp003516865--2||s__CAG-115 sp015067375--1||s__CAG-127 sp017464045--1||s__CAG-127 sp017938485--1||s__CAG-127 sp900321145--2||s__CAG-127 sp902780405--1||s__CAG-127 sp902800325--1||s__CAG-194 sp002441865--1||s__CAG-303 sp000437755--2||s__CAG-791 sp900316855--1||s__CAG-95 sp014804785--1||s__CAHJWH01 sp009765965--1||s__CAHJXG01 sp903644035--1||s__CAIKVZ01 sp903838565--1||s__CAILRJ01 sp014376645--1||s__CAILUG01 sp903926285--2||s__CAIOGM01 sp903857795--1||s__CAIOGM01 sp903929485--2||s__CAIPTY01 sp016720395--1||s__CAIQQQ01 sp903924855--1||s__CAISGS01 sp903884915--8||s__CAIVKH01 sp903906425--2||s__CAIWAH01 sp903821635--1||s__CAIWXQ01 sp903861045--1||s__CAIXEA01 sp903895595--1||s__CAJCBL01 sp019136515--2||s__CFBP-8762 sp014841565--2||s__Caballeronia grimmiae--1||s__Caproiciproducens sp900546895--1||s__Castellaniella sp002421865--1||s__Caulobacter hibisci--11||s__Caulobacter sp000019145--1||s__Caulobacter sp000799245--1||s__Caulobacter sp001556515--45||s__Caulobacter sp003060965--1||s__Caulobacter sp003185805--48||s__Caulobacter sp017744445--1||s__Caulobacter sp903900155--5||s__Caulobacter vibrioides_D--1||s__Celeribacter sp011806455--1||s__Cellulomonas biazotea--3||s__Cellulomonas oligotrophica--1||s__Cellulomonas pakistanensis--1||s__Cellulomonas sp006715865--1||s__Cellulomonas sp011603975--1||s__Cereibacter_A sp002407205--1||s__Ch130 sp013177945--1||s__Chachezhania antarctica--3||s__Chitinimonas arctica--1||s__Chitinimonas koreensis--1||s__Chitinimonas taiwanensis--1||s__Chitiniphilus shinanonensis--1||s__Chromohalobacter canadensis--1||s__Citrobacter_A farmeri--1||s__Citrobacter_A telavivensis--1||s__Clostridium_B sp003497125--1||s__Cohaesibacter marisflavi--1||s__Cohnella sp019091135--2||s__Comamonas sp019104825--9||s__Contendobacter sp012031845--1||s__Corallococcus terminator--1||s__Corticimicrobacter populi--1||s__Crenobacter cavernae--1||s__Cronobacter dublinensis--1||s__Cucumibacter marinus--31||s__Cupriavidus necator_C--1||s__Cupriavidus pauculus_D--13||s__Cupriavidus sp900104095--1||s__Curvibacter sp019233055--2||s__Curvibacter sp903828535--1||s__DRKI01 sp015484845--4||s__DTU013 sp012519745--1||s__DUSC01 sp012842935--3||s__Dactylopiibacterium sp002307175--1||s__Denitromonas sp018524365--2||s__Desulfamplus magnetovallimortis--1||s__Desulfarculus baarsii--1||s__Desulfatirhabdium butyrativorans--1||s__Desulfatitalea sp002402905--1||s__Desulfopila sp010646885--1||s__Desulfosarcina ovata--1||s__Desulfurispirillum indicum--1||s__Desulfuromonas sp002084705--1||s__Devosia_A sp001899085--4||s__Diaphorobacter_A ruginosibacter--2||s__Duganella sp900109645--1||s__Dyella_B sp014863405--3||s__E85 sp003149435--1||s__ER46 sp003054705--1||s__ETT8 sp004745575--1||s__Elstera cyanobacteriorum--1||s__Elstera litoralis--2||s__Ensifer adhaerens--1||s__Ensifer adhaerens_A--38||s__Ensifer adhaerens_B--3||s__Ensifer adhaerens_D--2||s__Ensifer adhaerens_E--1||s__Ensifer adhaerens_G--3||s__Ensifer sp000799055--3||s__Ensifer sp002002725--1||s__Ensifer sp013371465--1||s__Ensifer sp900469595--5||s__Ensifer sp900469625--1||s__Ensifer_A adhaerens_A--2||s__Enterobacter_B sp019237635--1||s__Enterovibrio celer--2||s__Epibacterium horizontis--1||s__Eremiobacter antarcticus--1||s__Erwinia persicina--2||s__Erwinia persicina_A--1||s__Eubacterium_F sp910574015--1||s__Eubacterium_J sp009774535--1||s__Evansella clarkii--1||s__FKL33 sp014158035--4||s__Fen-1231 sp903876745--1||s__Fen-1308 sp903822005--2||s__Ferrovibrio sp002482765--8||s__Ferruginivarius sediminum--3||s__Fibromonas sp001462225--4||s__Fusibacter_C sp002412775--3||s__GCA-002726655 sp002726655--1||s__GCA-002838935 sp002838935--1||s__GCA-002840015 sp002782905--1||s__GCA-2684655 sp011051855--1||s__GCA-2687715 sp002687715--1||s__GCA-2696645 sp012926505--1||s__GCA-2731375 sp016776605--1||s__GCA-2748265 sp002748265--1||s__GRL18 sp016097415--1||s__GUT77 sp009786575--1||s__GWB2-55-19 sp016182655--1||s__Ga0077545 sp014191545--1||s__Ga0077553 sp016789905--1||s__Gallionella sp016195965--1||s__Gallionella sp903876685--1||s__Gemmata massiliana--15||s__Geodermatophilus obscurus_B--1||s__Geodermatophilus saharensis--1||s__Geomonas sp018986915--1||s__Geopsychrobacter sp009993495--1||s__Geothrix sp016721195--1||s__Geothrix sp903890595--8||s__Giesbergeria granuli--1||s__Glo-17 sp014730255--2||s__Gorillibacterium timonense--1||s__Haloarcula sp008729015--1||s__Halomonas chromatireducens--1||s__Halomonas montanilacus--2||s__Halomonas saliphila--1||s__Halomonas subglaciescola--1||s__Halomonas subterranea--2||s__Halomonas_E niordiana--1||s__Halomonas_E taeanensis_B--2||s__Halomonas_F pacifica--1||s__Halosimplex rubrum--1||s__Herbaspirillum robiniae--1||s__Herbaspirillum sp000261365--1||s__Hoeflea sp000759435--2||s__Hoeflea sp018829385--7||s__Humitalea rosea--1||s__Hydrogenophaga sp002840835--7||s__Hydrogenophaga sp003241965--1||s__Hydrogenophaga taeniospiralis--1||s__Hylemonella delicata--2||s__Hylemonella gracilis--12||s__Hylemonella gracilis_B--5||s__Hyphomicrobium sp000253295--1||s__Im94 sp009749525--1||s__Imhoffiella purpurea--1||s__Iodobacter sp000969645--1||s__J108 sp014879845--2||s__JAADCZ01 sp015493475--1||s__JAADFX01 sp015521565--1||s__JAADHY01 sp013151585--1||s__JAAYGG01 sp012735195--11||s__JAAYZK01 sp012514895--1||s__JABJCZ01 sp018668475--1||s__JABMOQ01 sp013204045--1||s__JACESI01 sp013911885--1||s__JACQXF01 sp016208855--1||s__JACQYL01 sp016208165--1||s__JACRCG01 sp903925005--1||s__JACRCG01 sp903930585--1||s__JACRDC01 sp016208115--25||s__JADFXI01 sp015233655--1||s__JAEULV01 sp016793065--1||s__JAFGGE01 sp016930745--4||s__JAFGWW01 sp016936955--1||s__JAFKFH01 sp017307375--2||s__JAFLCR01 sp017302755--1||s__JAHJQQ01 sp016218375--15||s__JAHJQZ01 sp018818925--2||s__Janthinobacterium lividum_C--1||s__Janthinobacterium sp000344615--1||s__Janthinobacterium sp014379395--4||s__Jeongeupia chitinilytica--4||s__KK5 sp001984095--3||s__Kiloniella litopenaei--1||s__Kinneretia sp015657635--14||s__Kosakonia oryzendophytica--1||s__Kosakonia radicincitans--1||s__Kosakonia sp002886105--1||s__Kushneria sinocarnis--1||s__Leisingera aquimarina--1||s__Leptospira_B sp000347035--4||s__Lichenicola sp903844135--1||s__Liquorilactobacillus ghanensis--2||s__Liquorilactobacillus vini--1||s__Litorilinea aerophila--1||s__Luteibacter anthropi--2||s__Luteibacter sp000745055--1||s__Luteibacter sp018889975--1||s__MADRE1 sp004796465--1||s__MVZN01 sp017998475--1||s__MWDT01 sp002070825--1||s__Magnetobacterium sp015233725--1||s__Magnetospirillum gryphiswaldense--1||s__Magnetospirillum sp002435715--6||s__Magnetospirillum sp006218045--1||s__Mangrovitalea sediminis--1||s__Maricaulis salignorans--1||s__Marinimicrobium agarilyticum--2||s__Marinobacter adhaerens--1||s__Marinobacter halotolerans--1||s__Marinobacter hydrocarbonoclasticus--1||s__Marinobacter_A bohaiensis--1||s__Marinobacterium stanieri--1||s__Massilia aurea_A--10||s__Massilia horti--1||s__Massilia sp003484545--7||s__Massilia sp003520365--1||s__Massilia sp014171595--77||s__Meiothermus luteus--3||s__Meiothermus sp015478585--1||s__Mesorhizobium_A sp002336975--1||s__Methanolobus profundi--1||s__Methanospirillum sp012729535--1||s__Methylobacter_A tundripaludum_A--1||s__Methylobacterium aquaticum_C--1||s__Methylobacterium frigidaeris--1||s__Methylobacterium indicum--1||s__Methylobacterium segetis--3||s__Methylobacterium sp003111705--1||s__Methylobacterium sp004745635--1||s__Methylobacterium sp005502455--2||s__Methylobacterium sp900103195--1||s__Methylobacterium sp900112625--2||s__Methylobacterium tarhaniae--2||s__Methylobacterium variabile--1||s__Methyloceanibacter superfactus--1||s__Methyloferula stellata--1||s__Microvirga flavescens--1||s__Microvirga makkahensis--1||s__Microvirga sp000745135--2||s__Microvirga sp003151255--1||s__Microvirga sp016427565--1||s__Microvirga sp018069605--1||s__Microvirga zambiensis--1||s__Mitsuaria noduli--1||s__Mitsuaria sp001653795--9||s__Mitsuaria sp004210455--1||s__Mixta gaviniae--1||s__Mobilitalea sp012519195--1||s__Modestobacter versicolor--2||s__Mycoplana azooxidifex--3||s__Mycoplana dimorpha--1||s__Mycoplana sp014851675--1||s__Mycoplana sp900469965--2||s__Mycoplana subbaraonis--1||s__NHYN01 sp910578285--1||s__NK4A144 sp017614155--1||s__NORP139 sp002401305--1||s__Neorhizobium cellulosilyticum--4||s__Neorhizobium galegae--26||s__Neorhizobium galegae_B--26||s__Neorhizobium huautlense--1||s__Neorhizobium oryzae_A--1||s__Neorhizobium soli--18||s__Neorhizobium sp000282095--1||s__Neorhizobium sp004343585--5||s__Neorhizobium sp900472395--3||s__Neorhizobium sp902167985--7||s__Neorhizobium tomejilense--44||s__Neorhizobium vignae--2||s__Neorhizobium wenxiniae--1||s__Nisaea sp017640745--1||s__Nitratireductor_D sp007922615--1||s__Nitrospira_F sp001464735--1||s__Nitrospirillum amazonense_C--2||s__Niveispirillum cyanobacteriorum--1||s__Niveispirillum irakense--1||s__Nocardioides lianchengensis--2||s__Nocardioides sp004014875--1||s__Noviherbaspirillum_A soli--3||s__Novosphingobium indicum--1||s__Novosphingobium sp903834285--2||s__Oceanicaulis sp001657295--1||s__Oceanicaulis sp003046365--1||s__Oleiliquidispirillum nitrogeniifigens--1||s__Oleisolibacter albus--1||s__Oricola cellulosilytica--5||s__Oricola sp002706335--1||s__Oricola sp014904745--1||s__Oryzisolibacter propanilivorax--1||s__Oscillibacter sp002455655--1||s__PALSA-607 sp003134755--5||s__PLanc-01 sp002327785--4||s__Paenibacillus ihuae--1||s__Paenibacillus polymyxa_D--1||s__Paenibacillus sp000758545--1||s__Paenibacillus sp001955925--2||s__Paenibacillus_B sp015558675--1||s__Paenibacillus_D sp016424485--1||s__Paenibacillus_E sp001429545--2||s__Paenibacillus_E sp900103825--1||s__Paenibacillus_T curdlanolyticus--1||s__Paenibacillus_T xylaniclasticus--1||s__Palsa-881 sp018241335--64||s__Palsa-883 sp003151425--1||s__Pandoraea terrigena--1||s__Pantoea deleyi--1||s__Paraburkholderia bannensis_A--1||s__Paraburkholderia dilworthii--2||s__Paraburkholderia kururiensis_A--1||s__Paraburkholderia sp004339745--1||s__Paraburkholderia sp011753055--20||s__Paracoccus hibiscisoli--7||s__Paracraurococcus ruber--1||s__Paradesulfovibrio bizertensis--2||s__Pararhizobium antarcticum--1||s__Pararhizobium giardinii--7||s__Pararhizobium sp000744565--2||s__Pararhizobium sp000745255--2||s__Pararhizobium sp000745575--3||s__Pararhizobium sp001424045--5||s__Pararhizobium sp001424065--3||s__Pararhizobium sp001424985--1||s__Pararhizobium sp001426565--22||s__Pararhizobium sp001426665--4||s__Pararhizobium sp001426685--2||s__Pararhizobium sp900067135--1||s__Pararhizobium sp900467185--1||s__Pararhizobium sp900472175--1||s__Pararhizobium sp900473045--4||s__Pararhizobium sp900473795--8||s__Pararhizobium sp900474095--121||s__Pararhodospirillum oryzae--2||s__Pelomonas depolymerans_A--1||s__Pelomonas sp003550215--1||s__Persicimonas caeni--1||s__Phaeospirillum caucaseum--1||s__Phaeospirillum magneticum--1||s__Phaeospirillum magnetotacticum--1||s__Phaeospirillum sp902729425--1||s__Phaeospirillum sp903853455--4||s__Phenylobacterium haematophilum--1||s__Phenylobacterium sp001425305--1||s__Phenylobacterium sp001557235--29||s__Phenylobacterium sp018240795--1||s__Planomonospora parontospora--1||s__Pokkaliibacter plantistimulans--1||s__Polaromonas sp900112285--1||s__Pseudacidovorax sp900156165--1||s__Pseudacidovorax sp903864295--1||s__Pseudoalteromonas viridis--1||s__Pseudobutyrivibrio xylanivorans_A--2||s__Pseudoduganella albidiflava--1||s__Pseudoduganella armeniaca--2||s__Pseudoduganella buxea--2||s__Pseudoduganella sp900113115--1||s__Pseudolabrys sp903885555--2||s__Pseudomonas_A sp004010935--1||s__Pseudomonas_A stutzeri_AL--1||s__Pseudomonas_A stutzeri_AM--2||s__Pseudomonas_D aestusnigri--1||s__Pseudomonas_E azotoformans_B--1||s__Pseudomonas_E frederiksbergensis_B--1||s__Pseudomonas_E fulva_A--1||s__Pseudomonas_E lalucatii--2||s__Pseudomonas_E laurentiana--1||s__Pseudomonas_E libanensis--1||s__Pseudomonas_E putida_F--1||s__Pseudomonas_E reactans--2||s__Pseudomonas_E sp000416235--1||s__Pseudomonas_E sp000931465--1||s__Pseudomonas_E sp003331055--2||s__Pseudomonas_E sp003852405--1||s__Pseudomonas_E sp004011755--1||s__Pseudomonas_E sp009799925--2||s__Pseudomonas_E sp010095445--1||s__Pseudomonas_E sp013386585--1||s__Pseudomonas_E sp014268975--1||s__Pseudomonas_E sp014851685--1||s__Pseudomonas_E sp018325905--1||s__Pseudomonas_E sp900005815--2||s__Pseudomonas_E sp900187445--1||s__Pseudomonas_E sp900187565--1||s__Pseudomonas_E sp900187605--1||s__Pseudomonas_E sp900590755--1||s__Pseudomonas_E sp902506495--2||s__Pseudomonas_E straminea--1||s__Pseudomonas_F otitidis--1||s__Pseudomonas_F resinovorans--4||s__Pseudomonas_F sp000949385--4||s__Pseudomonas_F sp001708505--7||s__Pseudomonas_O kuykendallii--1||s__Pseudooceanicola atlanticus--2||s__Pseudophaeobacter arcticus--2||s__Pseudophaeobacter sp001294455--1||s__Pseudophaeobacter sp001457775--2||s__Pseudorhizobium flavum--41||s__Pseudorhizobium pelagicum--12||s__Pseudothermotoga_A caldifontis--1||s__Pseudothermotoga_A sp011057685--5||s__QGON01 sp003660235--1||s__QGON01 sp011947365--1||s__QGON01 sp016756855--1||s__QWPN01 sp005789975--1||s__QY30 sp002440945--1||s__QYQD01 sp007280345--1||s__RAAP-1 sp903909505--4||s__RBG-16-49-21 sp017999915--1||s__RDZH01 sp004293935--1||s__RGIG4057 sp017462755--1||s__RGIG4930 sp905236585--1||s__RPRC01 sp003314535--1||s__RU20A sp900155885--1||s__RUG024 sp017458745--1||s__RUG191 sp905234525--1||s__Ralstonia solanacearum--1||s__Ralstonia sp000620465--1||s__Ralstonia sp002298975--1||s__Ralstonia sp007997035--1||s__Ralstonia syzygii--1||s__Ramlibacter sp013127575--2||s__Reconcilibacillus cellulovorans--1||s__Rhizobacter sp000799605--2||s__Rhizobacter sp001425785--4||s__Rhizobacter sp900142965--2||s__Rhizobium aethiopicum--1||s__Rhizobium alamii--5||s__Rhizobium gallicum--5||s__Rhizobium grahamii_A--3||s__Rhizobium indicum--3||s__Rhizobium leguminosarum--1||s__Rhizobium leguminosarum_A--1||s__Rhizobium leguminosarum_D--3||s__Rhizobium leguminosarum_G--4||s__Rhizobium leguminosarum_J--10||s__Rhizobium leguminosarum_M--3||s__Rhizobium leguminosarum_N--1||s__Rhizobium lentis--1||s__Rhizobium leucaenae--2||s__Rhizobium lusitanum_A--2||s__Rhizobium lusitanum_C--7||s__Rhizobium phaseoli--1||s__Rhizobium pisi--1||s__Rhizobium ruizarguesonis--3||s__Rhizobium sophorae--1||s__Rhizobium sophoriradicis--1||s__Rhizobium sp000799775--1||s__Rhizobium sp001424945--1||s__Rhizobium sp002531725--1||s__Rhizobium sp002531955--1||s__Rhizobium sp002944315--11||s__Rhizobium sp004341105--2||s__Rhizobium sp014195095--1||s__Rhizobium sp017305935--1||s__Rhizobium sp900465675--1||s__Rhizobium sp900469475--1||s__Rhizobium sp900470965--3||s__Rhizobium sp900471515--13||s__Rhizobium sp900472485--1||s__Rhizobium sullae--2||s__Rhizobium tubonense--2||s__Rhizobium_A galegae_A--1||s__Rhizobium_A rhizoryzae--6||s__Rhizobium_A sp005222835--4||s__Rhizobium_A sp005222845--13||s__Rhizobium_A sp018760785--2||s__Rhizobium_A straminoryzae--1||s__Rhizomicrobium sp002307315--1||s__Rhizomicrobium sp015654635--5||s__Rhodanobacter sp014842975--1||s__Rhodanobacter sp014842995--1||s__Rhodobacter maris--1||s__Rhodoblastus acidophilus_A--1||s__Rhodoferax ferrireducens--1||s__Rhodoferax sp001771065--1||s__Rhodoferax sp003415675--1||s__Rhodoferax sp008080595--1||s__Rhodoferax sp018619435--32||s__Rhodoferax sp903845935--1||s__Rhodopila sp018240405--1||s__Rhodoplanes elegans--3||s__Rhodopseudomonas faecalis--2||s__Rhodovulum sp011048875--2||s__Robbsia sp900095735--1||s__Robiginitomaculum_B sp002733485--1||s__Roseibium sp000521215--1||s__Roseibium sp001624695--1||s__Roseibium sp002237595--1||s__Roseibium sp008107755--2||s__Roseivivax halotolerans--1||s__Roseobacter denitrificans--1||s__Roseomonas sp902706185--1||s__Roseovarius sp002166865--1||s__Rubrimonas cliftonensis--5||s__Rubrivivax sp016790395--1||s__Rubrivivax sp016790425--1||s__Ruminiclostridium cellobioparum--3||s__Ruminobacter amylophilus--1||s__SCN-70-22 sp016794835--29||s__SCSY01 sp009773185--1||s__SCVQ01 sp004296865--2||s__SG-bin9 sp002083525--1||s__SIG307 sp017463035--1||s__SKQW01 sp007118805--2||s__SKYL01 sp007121755--12||s__SSA4 sp016712595--2||s__SURF-10 sp003605055--1||s__SURF-16 sp018897105--1||s__SURF-3 sp011390465--1||s__SYFR01 sp005800325--54||s__SYLY01 sp005808475--1||s__SYSU-D60015 sp003576705--1||s__SZAS-83 sp018241525--2||s__SZUA-370 sp018816345--8||s__SZUA-430 sp017983635--1||s__SZUA-540 sp003250235--1||s__SZUA-567 sp003249795--1||s__Saccharibacillus sacchari--1||s__Salinarimonas sp900094735--1||s__Salinicola socius--2||s__Shewanella sp000203935--1||s__Shinella fusca--141||s__Shinella granuli--23||s__Shinella kummerowiae--35||s__Shinella sp001262505--43||s__Shinella sp001713395--19||s__Shinella sp003432075--18||s__Shinella sp004514435--2||s__Shinella zoogloeoides--4||s__Shinella zoogloeoides_A--6||s__Sinorhizobium americanum--1||s__Sinorhizobium fredii--9||s__Sinorhizobium fredii_C--2||s__Sinorhizobium meliloti_A--8||s__Sinorhizobium psoraleae--4||s__Sinorhizobium saheli--85||s__Sinorhizobium sojae--1||s__Sinorhizobium sp001854885--1||s__Skermanella mucosa--1||s__Skermanella rosea--2||s__Sneathiella aquimaris--1||s__Sneathiella chinensis--1||s__Sneathiella sp002706985--1||s__Solidesulfovibrio sp003525525--2||s__Sphingobium phenoxybenzoativorans--1||s__Sphingobium sp013375555--1||s__Sphingomonas caeni--1||s__Sphingomonas faeni--1||s__Sphingomonas paucimobilis--3||s__Sphingomonas pseudosanguinis--1||s__Sphingomonas sp003951315--1||s__Sphingomonas sp013416555--1||s__Sphingomonas_B sp013044515--1||s__Sphingomonas_N sp000333335--2||s__Sphingopyxis sp001468225--1||s__Sphingopyxis sp001468395--1||s__Sphingopyxis sp013821905--1||s__Spirochaeta_F sp016936555--1||s__Sporofaciens sp000403455--1||s__Sporofaciens sp910574715--2||s__Sporofaciens sp910585725--1||s__Stagnimonas sp004297005--1||s__Stappia indica--4||s__Stenotrophomonas sp003028475--1||s__Streptohalobacillus salinus--1||s__Sulfuritalea sp903933395--1||s__Syntrophotalea sp002424645--1||s__Syntrophotalea sp002452265--3||s__TMED27 sp002167715--1||s__Tagaea sp014444615--1||s__Tardiphaga robiniae_A--1||s__Tardiphaga sp003096755--1||s__Tepidicaulis sp002389665--1||s__Terasakiella brassicae--1||s__Terricaulis sp004634425--1||s__Thalassospira profundimaris_B--1||s__Thalassospira profundimaris_C--1||s__Thalassospira sp001613795--1||s__Thalassospira sp001907695--1||s__Thalassospira sp002115825--1||s__Thalassospira xiamenensis--1||s__Thauera_A sp014489115--2||s__Thiobaca trueperi--1||s__Thiobacillus denitrificans_A--2||s__Thiobacillus sp016195805--2||s__Thioclava sp009296265--1||s__Thiomicrorhabdus sp013153955--2||s__Thiomicrorhabdus sp013391695--1||s__Thiomonas intermedia--1||s__Tistrella bauzanensis--1||s__Treponema sp905372265--1||s__Treponema_D sp002392275--1||s__Trichloromonas sp002423365--1||s__Trinickia caryophylli--2||s__UBA11320 sp003452185--2||s__UBA1479 sp002433335--2||s__UBA1479 sp002706405--1||s__UBA2009 sp002733205--1||s__UBA2192 sp002067855--2||s__UBA2207 sp002418885--5||s__UBA2252 sp002382605--1||s__UBA2262 sp001799255--3||s__UBA2386 sp016793265--1||s__UBA2679 sp002354735--1||s__UBA2770 sp002352565--3||s__UBA3282 sp910579395--1||s__UBA3766 sp902803015--1||s__UBA4427 sp011051925--3||s__UBA4765 sp002365175--1||s__UBA4996 sp012799535--1||s__UBA5005 sp002398405--8||s__UBA5123 sp002414225--1||s__UBA5123 sp002415465--3||s__UBA5157 sp002415335--1||s__UBA5368 sp002407865--1||s__UBA5499 sp002426275--2||s__UBA6915 sp002450975--3||s__UBA7708 sp002482415--4||s__UBA8914 sp003486725--4||s__Uliginosibacterium gangwonense--1||s__VFBF01 sp016791445--1||s__VFJS01 sp009885955--2||s__VFZE01 sp016871315--2||s__Variovorax sp001984055--11||s__Vecturithrix granuli--1||s__Verticiella sediminum--2||s__Vibrio injensis--1||s__Virgisporangium ochraceum--1||s__WAJ17 sp014174515--1||s__WAJ17 sp019234815--2||s__WHUE01 sp009377375--2||s__WMHbin7 sp015231795--1||s__WRAC01 sp009780415--1||s__XMGL2 sp018863195--1||s__Xanthomonas hortorum_A--1||s__Xanthomonas_A sontii--4||s__Xanthomonas_A sp000963005--3||s__Youhaiella tibetensis--1||s__Zhizhongheella caldifontis--1:evalue_avg=5.543132350826342e-11:evalue_max=8.34e-08:evalue_min=4.79e-98:evalue_std=1.9287185530266893e-09:evalue_sum=1.1219299878072515e-07:gapopen_avg=0.1724308300395257:gapopen_max=5.0:gapopen_min=0.0:gapopen_std=0.4945684419818482:gapopen_sum=349.0:gtdb_class_counter=c__Alphaproteobacteria--2633||c__Clostridia--2||c__Gammaproteobacteria--3||c__Krumholzibacteria--2||c__Sumerlaeia--1:gtdb_domain_counter=d__Bacteria--2641:gtdb_family_counter=f__Acetobacteraceae--1||f__Aestuariivirgaceae--1||f__Burkholderiaceae--2||f__Devosiaceae--1||f__Enterobacteriaceae--1||f__Hyphomicrobiaceae--2||f__LZORAL124-64-63--2||f__Parvularculaceae--2||f__Proteiniboraceae--1||f__Rhizobiaceae--2603||f__Rhodobacteraceae--11||f__Sphingomonadaceae--12||f__UBA8349--1||f__WQUN01--1:gtdb_genus_counter=g__AWTP1-13--1||g__Aestuariivirga--1||g__Agrobacterium--292||g__Ahrensia--1||g__Aliishimia--1||g__Allorhizobium--439||g__Ameyamaea--1||g__Antarctobacter--1||g__Aquabacterium_A--1||g__Aquamicrobium_A--12||g__Ascidiaceihabitans--1||g__Aurantimonas--3||g__BG8--5||g__CFBP-8762--5||g__Consotaella--2||g__DP3N28-2--1||g__DUSC01--2||g__Devosia_A--1||g__Ensifer--78||g__Ensifer_A--22||g__Erythrobacter--12||g__FKL33--18||g__Fulvimarina--4||g__GCA-2401155--25||g__Gellertiella--10||g__Georhizobium--10||g__Hoeflea--29||g__Hyphomicrobium_A--1||g__Jiella--12||g__LZORAL124-64-63--2||g__Lentilitoribacter--4||g__Mesorhizobium_E--1||g__Mycoplana--33||g__Neorhizobium--254||g__Nitratireductor_D--3||g__Oceaniglobus--1||g__Oricola--16||g__Pararhizobium--139||g__Parvularcula--2||g__Proteiniborus--1||g__Pseudaminobacter--1||g__Pseudohoeflea--12||g__Pseudorhizobium--13||g__R2A130--2||g__RU20A--2||g__Rhizobium--947||g__Rhizobium_A--42||g__Rhizobium_B--10||g__Rhodoferax--1||g__Rhodovulum--2||g__Sagittula--1||g__Salaquimonas--2||g__Shinella--78||g__Sinorhizobium--70||g__Tranquillimonas--1||g__Tropicibacter--1||g__UBA8349--1||g__WRKH01--1||g__Yersinia--1||g__Yoonia--1||g__Zhengella--5:gtdb_order_counter=o__Acetobacterales--1||o__Burkholderiales--2||o__Caulobacterales--2||o__Enterobacterales--1||o__LZORAL124-64-63--2||o__Lachnospirales--1||o__Rhizobiales--2607||o__Rhodobacterales--11||o__Sphingomonadales--12||o__Tissierellales--1||o__UBA8349--1:gtdb_phylum_counter=p__Firmicutes_A--2||p__Krumholzibacteriota--2||p__Proteobacteria--2636||p__Sumerlaeota--1:gtdb_species_counter=s__AWTP1-13 sp003963125--1||s__Aestuariivirga litoralis_A--1||s__Agrobacterium arsenijevicii--8||s__Agrobacterium bohemicum--8||s__Agrobacterium cavarae--12||s__Agrobacterium deltaense--9||s__Agrobacterium fabacearum--7||s__Agrobacterium fabrum--7||s__Agrobacterium fabrum_A--6||s__Agrobacterium larrymoorei--14||s__Agrobacterium larrymoorei_A--10||s__Agrobacterium nepotum--5||s__Agrobacterium oryzihabitans--7||s__Agrobacterium pusense--6||s__Agrobacterium rhizogenes_A--6||s__Agrobacterium rhizogenes_B--7||s__Agrobacterium rosae--14||s__Agrobacterium rubi--13||s__Agrobacterium salinitolerans--6||s__Agrobacterium skierniewicense--10||s__Agrobacterium sp001422245--11||s__Agrobacterium sp005938205--6||s__Agrobacterium sp014851585--11||s__Agrobacterium sp900012615--5||s__Agrobacterium sp900012625--7||s__Agrobacterium sp900013535--6||s__Agrobacterium sp900468015--12||s__Agrobacterium sp900468285--15||s__Agrobacterium sp900472925--10||s__Agrobacterium sp900473205--11||s__Agrobacterium tumefaciens--6||s__Agrobacterium tumefaciens_B--6||s__Agrobacterium tumefaciens_C--18||s__Agrobacterium tumefaciens_H--7||s__Agrobacterium tumefaciens_I--6||s__Ahrensia marina--1||s__Aliishimia ponticola--1||s__Allorhizobium albertimagni--11||s__Allorhizobium daejeonense--6||s__Allorhizobium desertarenae--13||s__Allorhizobium glycinendophyticum--14||s__Allorhizobium halophytocola--4||s__Allorhizobium ipomoeae--10||s__Allorhizobium lividum--4||s__Allorhizobium naphthalenivorans--7||s__Allorhizobium naphthalenivorans_A--8||s__Allorhizobium oryziradicis--8||s__Allorhizobium rhizophilum--9||s__Allorhizobium rosettiformans--12||s__Allorhizobium selenitireducens--10||s__Allorhizobium sp000247475--9||s__Allorhizobium sp001296045--10||s__Allorhizobium sp001429245--15||s__Allorhizobium sp001713475--12||s__Allorhizobium sp001724035--13||s__Allorhizobium sp002307905--5||s__Allorhizobium sp002600635--8||s__Allorhizobium sp002796995--9||s__Allorhizobium sp002855515--15||s__Allorhizobium sp003248775--7||s__Allorhizobium sp003501385--7||s__Allorhizobium sp003527225--4||s__Allorhizobium sp012276985--6||s__Allorhizobium sp012927355--10||s__Allorhizobium sp014237835--12||s__Allorhizobium sp017599385--8||s__Allorhizobium sp900156055--12||s__Allorhizobium sp900176345--10||s__Allorhizobium sp900465605--5||s__Allorhizobium sp900465755--4||s__Allorhizobium sp900466005--5||s__Allorhizobium sp900466945--11||s__Allorhizobium sp900470155--10||s__Allorhizobium sp900473245--5||s__Allorhizobium sp900473745--13||s__Allorhizobium sp900473805--12||s__Allorhizobium sp902706095--11||s__Allorhizobium taibaishanense--8||s__Allorhizobium terrae--7||s__Allorhizobium thiooxidans--6||s__Allorhizobium undicola--4||s__Allorhizobium vitis--9||s__Allorhizobium vitis_A--6||s__Allorhizobium vitis_B--6||s__Allorhizobium vitis_D--7||s__Allorhizobium vitis_E--6||s__Allorhizobium vitis_F--6||s__Allorhizobium wuzhouense--10||s__Ameyamaea chiangmaiensis--1||s__Antarctobacter heliothermus_B--1||s__Aquabacterium_A sp000244995--1||s__Aquamicrobium_A aerolatum--2||s__Aquamicrobium_A microcysteis--1||s__Aquamicrobium_A sediminum--2||s__Aquamicrobium_A sp000526635--1||s__Aquamicrobium_A sp001014615--1||s__Aquamicrobium_A sp003577315--2||s__Aquamicrobium_A sp014860725--2||s__Aquamicrobium_A sp016124105--1||s__Ascidiaceihabitans donghaensis--1||s__Aurantimonas coralicida_A--1||s__Aurantimonas manganoxydans--1||s__Aurantimonas sp017183135--1||s__BG8 sp016864555--5||s__CFBP-8762 sp014841565--5||s__Consotaella salsifontis--2||s__DP3N28-2 sp019218285--1||s__DUSC01 sp008933895--1||s__DUSC01 sp012842935--1||s__Devosia_A sp001899065--1||s__Ensifer adhaerens--6||s__Ensifer adhaerens_A--4||s__Ensifer adhaerens_B--5||s__Ensifer adhaerens_D--5||s__Ensifer adhaerens_E--6||s__Ensifer adhaerens_G--7||s__Ensifer sesbaniae--2||s__Ensifer sp000799055--6||s__Ensifer sp001429285--4||s__Ensifer sp001695835--4||s__Ensifer sp001695855--4||s__Ensifer sp002002725--7||s__Ensifer sp013371465--7||s__Ensifer sp900469595--6||s__Ensifer sp900469625--5||s__Ensifer_A adhaerens_A--7||s__Ensifer_A sp900466575--6||s__Ensifer_A sp900467685--9||s__Erythrobacter colymbi--1||s__Erythrobacter donghaensis_B--1||s__Erythrobacter sp000331285--1||s__Erythrobacter sp001557115--1||s__Erythrobacter sp002215495--1||s__Erythrobacter sp002855495--1||s__Erythrobacter sp006542605--1||s__Erythrobacter sp009995225--1||s__Erythrobacter sp011765465--1||s__Erythrobacter sp013822695--1||s__Erythrobacter sp013911835--1||s__Erythrobacter sp900105095--1||s__FKL33 sp005222915--5||s__FKL33 sp014158035--7||s__FKL33 sp016722925--6||s__Fulvimarina manganoxydans--4||s__GCA-2401155 sp002401155--11||s__GCA-2401155 sp016763155--5||s__GCA-2401155 sp016764155--9||s__Gellertiella hungarica--10||s__Georhizobium haloflavum--1||s__Georhizobium profundi--4||s__Georhizobium sp902498825--5||s__Hoeflea halophila--2||s__Hoeflea marina--2||s__Hoeflea olei--6||s__Hoeflea phototrophica--3||s__Hoeflea sp000759435--3||s__Hoeflea sp002733955--1||s__Hoeflea sp014359905--2||s__Hoeflea sp018829385--4||s__Hoeflea sp019084245--4||s__Hoeflea sp902498795--2||s__Hyphomicrobium_A sp009708035--1||s__Jiella endophytica--3||s__Jiella pacifica--1||s__Jiella sp002088275--2||s__Jiella sp002700095--1||s__Jiella sp017349315--2||s__Jiella sp017353515--2||s__Jiella sp017815135--1||s__LZORAL124-64-63 sp016744275--1||s__LZORAL124-64-63 sp016744705--1||s__Lentilitoribacter sp017644105--1||s__Lentilitoribacter sp900537175--1||s__Lentilitoribacter sp905479965--2||s__Mesorhizobium_E oceanicum--1||s__Mycoplana azooxidifex--4||s__Mycoplana dimorpha--5||s__Mycoplana rhizolycopersici--6||s__Mycoplana sp014851675--7||s__Mycoplana sp900469965--4||s__Mycoplana subbaraonis--7||s__Neorhizobium alkalisoli--7||s__Neorhizobium cellulosilyticum--11||s__Neorhizobium cerealis--13||s__Neorhizobium deserti--4||s__Neorhizobium galegae--5||s__Neorhizobium galegae_B--3||s__Neorhizobium galegae_C--3||s__Neorhizobium galegae_D--4||s__Neorhizobium huautlense--6||s__Neorhizobium oryzae_A--4||s__Neorhizobium petrolearium--5||s__Neorhizobium smilacinae--10||s__Neorhizobium soli--6||s__Neorhizobium sp000282095--8||s__Neorhizobium sp001005825--3||s__Neorhizobium sp001854865--4||s__Neorhizobium sp002376235--11||s__Neorhizobium sp002431175--13||s__Neorhizobium sp002500765--8||s__Neorhizobium sp003425685--8||s__Neorhizobium sp003491345--3||s__Neorhizobium sp003597675--11||s__Neorhizobium sp004053875--4||s__Neorhizobium sp004343585--13||s__Neorhizobium sp900111905--8||s__Neorhizobium sp900466875--9||s__Neorhizobium sp900469345--6||s__Neorhizobium sp900469445--7||s__Neorhizobium sp900469955--5||s__Neorhizobium sp900471605--6||s__Neorhizobium sp900472395--11||s__Neorhizobium sp900472675--5||s__Neorhizobium sp902167985--11||s__Neorhizobium tomejilense--5||s__Neorhizobium vignae--3||s__Neorhizobium wenxiniae--11||s__Nitratireductor_D arenosus--1||s__Nitratireductor_D sp007922615--2||s__Oceaniglobus roseus--1||s__Oricola cellulosilytica--1||s__Oricola sp002698425--5||s__Oricola sp002706335--4||s__Oricola sp014904745--3||s__Oricola thermophila--3||s__Pararhizobium antarcticum--7||s__Pararhizobium arenae--3||s__Pararhizobium giardinii--5||s__Pararhizobium herbae--5||s__Pararhizobium oryzae--6||s__Pararhizobium polonicum--4||s__Pararhizobium rhizosphaerae--11||s__Pararhizobium sp000744565--3||s__Pararhizobium sp000745255--4||s__Pararhizobium sp000745575--5||s__Pararhizobium sp001424045--10||s__Pararhizobium sp001424065--8||s__Pararhizobium sp001424985--5||s__Pararhizobium sp001425605--5||s__Pararhizobium sp001426565--2||s__Pararhizobium sp001426665--6||s__Pararhizobium sp001426685--4||s__Pararhizobium sp003217095--4||s__Pararhizobium sp900067135--3||s__Pararhizobium sp900111275--5||s__Pararhizobium sp900467185--5||s__Pararhizobium sp900468065--4||s__Pararhizobium sp900472175--4||s__Pararhizobium sp900472785--5||s__Pararhizobium sp900473045--5||s__Pararhizobium sp900473795--6||s__Pararhizobium sp900474095--5||s__Parvularcula oceani--1||s__Parvularcula sp013215175--1||s__Proteiniborus sp002376545--1||s__Pseudaminobacter soli--1||s__Pseudohoeflea sp002707605--5||s__Pseudohoeflea sp002709005--2||s__Pseudohoeflea suaedae--5||s__Pseudorhizobium endolithicum--1||s__Pseudorhizobium flavum--4||s__Pseudorhizobium pelagicum--8||s__R2A130 sp013214695--2||s__RU20A sp900155885--2||s__Rhizobium acidisoli--7||s__Rhizobium aethiopicum--5||s__Rhizobium aethiopicum_A--5||s__Rhizobium alamii--10||s__Rhizobium album--8||s__Rhizobium altiplani--7||s__Rhizobium anhuiense--6||s__Rhizobium bangladeshense--6||s__Rhizobium bangladeshense_B--5||s__Rhizobium binae--6||s__Rhizobium chutanense--8||s__Rhizobium ecuadorense--5||s__Rhizobium esperanzae--5||s__Rhizobium esperanzae_A--9||s__Rhizobium etli--4||s__Rhizobium etli_B--6||s__Rhizobium favelukesii--7||s__Rhizobium freirei--4||s__Rhizobium gallicum--5||s__Rhizobium grahamii--7||s__Rhizobium grahamii_A--9||s__Rhizobium hainanense--7||s__Rhizobium hidalgonense--5||s__Rhizobium indicum--7||s__Rhizobium jaguaris--7||s__Rhizobium laguerreae--3||s__Rhizobium leguminosarum--7||s__Rhizobium leguminosarum_A--6||s__Rhizobium leguminosarum_D--6||s__Rhizobium leguminosarum_E--8||s__Rhizobium leguminosarum_G--5||s__Rhizobium leguminosarum_I--6||s__Rhizobium leguminosarum_J--6||s__Rhizobium leguminosarum_K--6||s__Rhizobium leguminosarum_L--8||s__Rhizobium leguminosarum_M--5||s__Rhizobium leguminosarum_N--7||s__Rhizobium leguminosarum_P--5||s__Rhizobium lentis--5||s__Rhizobium lentis_A--4||s__Rhizobium leucaenae--6||s__Rhizobium loessense--7||s__Rhizobium lusitanum--7||s__Rhizobium lusitanum_A--6||s__Rhizobium lusitanum_B--5||s__Rhizobium lusitanum_C--4||s__Rhizobium lusitanum_D--3||s__Rhizobium mesoamericanum--8||s__Rhizobium metallidurans--8||s__Rhizobium miluonense--7||s__Rhizobium mongolense--7||s__Rhizobium multihospitium--10||s__Rhizobium paranaense--3||s__Rhizobium phaseoli--6||s__Rhizobium phaseoli_A--7||s__Rhizobium pisi--8||s__Rhizobium rhizogenes--6||s__Rhizobium rhizogenes_A--8||s__Rhizobium rhizogenes_B--4||s__Rhizobium rhizogenes_C--2||s__Rhizobium rhizogenes_D--9||s__Rhizobium ruizarguesonis--8||s__Rhizobium sophorae--5||s__Rhizobium sophoriradicis--5||s__Rhizobium sp000172795--7||s__Rhizobium sp000282035--7||s__Rhizobium sp000292525--4||s__Rhizobium sp000377565--13||s__Rhizobium sp000746265--8||s__Rhizobium sp000746385--11||s__Rhizobium sp000799775--13||s__Rhizobium sp000799845--8||s__Rhizobium sp001424945--7||s__Rhizobium sp001426265--5||s__Rhizobium sp001429725--9||s__Rhizobium sp001657485--6||s__Rhizobium sp001664485--6||s__Rhizobium sp001692325--7||s__Rhizobium sp002117485--4||s__Rhizobium sp002211285--7||s__Rhizobium sp002211305--5||s__Rhizobium sp002211365--6||s__Rhizobium sp002277895--6||s__Rhizobium sp002531725--7||s__Rhizobium sp002531825--7||s__Rhizobium sp002531905--7||s__Rhizobium sp002531955--6||s__Rhizobium sp002944315--8||s__Rhizobium sp003024605--3||s__Rhizobium sp003627795--5||s__Rhizobium sp004341105--5||s__Rhizobium sp004341625--8||s__Rhizobium sp004345245--5||s__Rhizobium sp004362445--4||s__Rhizobium sp007000325--11||s__Rhizobium sp009498525--5||s__Rhizobium sp012641395--4||s__Rhizobium sp012641405--5||s__Rhizobium sp012641435--7||s__Rhizobium sp014193025--7||s__Rhizobium sp014193255--6||s__Rhizobium sp014193695--5||s__Rhizobium sp014194695--7||s__Rhizobium sp014195095--5||s__Rhizobium sp014195325--6||s__Rhizobium sp017305935--8||s__Rhizobium sp017357385--5||s__Rhizobium sp017741815--14||s__Rhizobium sp017948245--6||s__Rhizobium sp018987265--7||s__Rhizobium sp900465665--9||s__Rhizobium sp900465675--7||s__Rhizobium sp900466475--8||s__Rhizobium sp900466605--6||s__Rhizobium sp900467745--11||s__Rhizobium sp900467885--4||s__Rhizobium sp900468535--9||s__Rhizobium sp900468625--5||s__Rhizobium sp900468685--10||s__Rhizobium sp900468805--5||s__Rhizobium sp900469175--5||s__Rhizobium sp900469475--4||s__Rhizobium sp900469615--5||s__Rhizobium sp900470805--13||s__Rhizobium sp900470965--7||s__Rhizobium sp900471515--6||s__Rhizobium sp900471925--8||s__Rhizobium sp900472485--6||s__Rhizobium sp900472605--11||s__Rhizobium sp900472625--11||s__Rhizobium sp900489925--9||s__Rhizobium sp902706285--14||s__Rhizobium sullae--4||s__Rhizobium tibeticum--8||s__Rhizobium tropici--4||s__Rhizobium tropici_A--9||s__Rhizobium tropici_B--3||s__Rhizobium tubonense--5||s__Rhizobium tumorigenes--8||s__Rhizobium vallis--8||s__Rhizobium viscosum--9||s__Rhizobium yanglingense--8||s__Rhizobium_A galegae_A--5||s__Rhizobium_A pseudoryzae--8||s__Rhizobium_A rhizoryzae--10||s__Rhizobium_A sp005222835--6||s__Rhizobium_A sp005222845--4||s__Rhizobium_A sp018760785--3||s__Rhizobium_A straminoryzae--6||s__Rhizobium_B borbori--10||s__Rhodoferax sp008080595--1||s__Rhodovulum kholense--1||s__Rhodovulum visakhapatnamense--1||s__Sagittula marina--1||s__Salaquimonas sp002400845--2||s__Shinella fusca--6||s__Shinella granuli--11||s__Shinella kummerowiae--6||s__Shinella sp001262505--9||s__Shinella sp001713395--8||s__Shinella sp002364745--7||s__Shinella sp003432075--7||s__Shinella sp004514435--5||s__Shinella sp016839145--7||s__Shinella zoogloeoides--6||s__Shinella zoogloeoides_A--6||s__Sinorhizobium alkalisoli--2||s__Sinorhizobium americanum--5||s__Sinorhizobium arboris--2||s__Sinorhizobium aridi--4||s__Sinorhizobium fredii--3||s__Sinorhizobium fredii_A--4||s__Sinorhizobium fredii_B--2||s__Sinorhizobium fredii_C--3||s__Sinorhizobium glycinis--2||s__Sinorhizobium kostiense--2||s__Sinorhizobium medicae--3||s__Sinorhizobium meliloti--3||s__Sinorhizobium meliloti_A--3||s__Sinorhizobium mexicanum--3||s__Sinorhizobium psoraleae--2||s__Sinorhizobium saheli--1||s__Sinorhizobium shofinae--4||s__Sinorhizobium sojae--5||s__Sinorhizobium sp000378985--2||s__Sinorhizobium sp000421085--4||s__Sinorhizobium sp000513895--3||s__Sinorhizobium sp001854885--3||s__Sinorhizobium sp004827385--3||s__Sinorhizobium terangae--2||s__Tranquillimonas littorinae--1||s__Tropicibacter naphthalenivorans--1||s__UBA8349 sp003501375--1||s__WRKH01 sp009778175--1||s__Yersinia aldovae--1||s__Yoonia sp017854565--1||s__Zhengella mangrovi--5:heptad_counter=MCP-28H--1||MCP-34H--5||MCP-36H--5719||MCP-38H--1||MCP-40H--1||MCP-44H--2||MCP-64H--1:lbd_counter=4HB_MCP_1--3||PAS_3--17||PAS_4--2||PAS_9--3||Protoglobin--2||UNKNOWN--1||dCache_1--8:lca_tree=f__Rhizobiaceae:length_avg=130.48517786561266:length_max=181.0:length_min=31.0:length_std=22.454981109692845:length_sum=264102.0:mismatch_avg=13.446640316205533:mismatch_max=72.0:mismatch_min=0.0:mismatch_std=15.114495259752104:mismatch_sum=27216.0:name=N577792:qcovhsp_avg=99.48122529644269:qcovhsp_max=100.0:qcovhsp_min=95.0:qcovhsp_std=0.9481950909134881:qcovhsp_sum=201350.0:qend_avg=130.70306324110672:qend_max=177.0:qend_min=31.0:qend_std=22.417868343393902:qend_sum=264543.0:qstart_avg=1.392786561264822:qstart_max=8.0:qstart_min=1.0:qstart_std=0.8950721032917877:qstart_sum=2819.0:ref_name_counter=GB_GCA_000421085.1_protein.faa_ATWE01000018.1_44@PF00015_full_PFAM.350.537--1||GB_GCA_000421085.1_protein.faa_ATWE01000059.1_3@PF00015_full_PFAM.351.529--1||GB_GCA_000722615.1_protein.faa_JOKI01000005.1_124@PF00015_full_PFAM.282.471--2||GB_GCA_000722615.1_protein.faa_JOKI01000007.1_127@PF00015_full_PFAM.350.533--6||GB_GCA_000722615.1_protein.faa_JOKI01000014.1_122@PF00015_full_PFAM.358.526--1||GB_GCA_000722615.1_protein.faa_JOKI01000016.1_117@PF00015_full_PFAM.2.95--2||GB_GCA_000949895.1_protein.faa_JWIT01000006.1_195@PF00015_full_PFAM.407.577--1||GB_GCA_001704765.1_protein.faa_MBFK01000150.1_165@PF00015_full_PFAM.540.749--7||GB_GCA_002307905.1_protein.faa_DBUL01000017.1_2@PF00015_full_PFAM.113.303--1||GB_GCA_002307905.1_protein.faa_DBUL01000135.1_7@PF00015_full_PFAM.349.533--3||GB_GCA_002364745.1_protein.faa_DEZG01000004.1_317@PF00015_full_PFAM.397.574--1||GB_GCA_002364745.1_protein.faa_DEZG01000014.1_545@PF00015_full_PFAM.530.706--2||GB_GCA_002364745.1_protein.faa_DEZG01000031.1_136@PF00015_full_PFAM.534.705--6||GB_GCA_002376235.1_protein.faa_DFNX01000003.1_213@PF00015_full_PFAM.405.594--1||GB_GCA_002376235.1_protein.faa_DFNX01000003.1_424@PF00015_full_PFAM.405.583--2||GB_GCA_002376235.1_protein.faa_DFNX01000016.1_930@PF00015_full_PFAM.405.584--2||GB_GCA_002709005.1_protein.faa_PAPH01000008.1_39@PF00015_full_PFAM.289.473--1||GB_GCA_002796995.1_protein.faa_PEKW01000002.1_239@PF00015_full_PFAM.292.474--2||GB_GCA_002796995.1_protein.faa_PEKW01000002.1_240@PF00015_full_PFAM.290.471--1||GB_GCA_002968845.1_protein.faa_PVBG01000002.1_19@PF00015_full_PFAM.526.721--22||GB_GCA_002968845.1_protein.faa_PVBG01000004.1_320@PF00015_full_PFAM.398.582--22||GB_GCA_002968845.1_protein.faa_PVBG01000005.1_163@PF00015_full_PFAM.292.480--4||GB_GCA_002968845.1_protein.faa_PVBG01000006.1_185@PF00015_full_PFAM.400.580--9||GB_GCA_002968845.1_protein.faa_PVBG01000010.1_44@PF00015_full_PFAM.352.539--24||GB_GCA_002968845.1_protein.faa_PVBG01000022.1_51@PF00015_full_PFAM.403.585--9||GB_GCA_003241215.1_protein.faa_QFOL01000354.1_2@PF00015_full_PFAM.358.533--2||GB_GCA_003527225.1_protein.faa_DPXQ01000044.1_119@PF00015_full_PFAM.408.598--3||GB_GCA_017305935.1_protein.faa_JAFKJU010000009.1_73@PF00015_full_PFAM.484.658--24||GB_GCA_017305935.1_protein.faa_JAFKJU010000011.1_169@PF00015_full_PFAM.396.584--1||GB_GCA_017744915.1_protein.faa_JAGIAH010000005.1_91@PF00015_full_PFAM.348.531--19||GB_GCA_017744915.1_protein.faa_JAGIAH010000007.1_91@PF00015_full_PFAM.407.583--6||GB_GCA_018241525.1_protein.faa_JAFEDR010000002.1_1@PF00015_full_PFAM.616.682--1||GB_GCA_900465665.1_protein.faa_UBJO01000066.1_52@PF00015_full_PFAM.401.583--1||GB_GCA_900466945.1_protein.faa_UBNV01000005.1_88@PF00015_full_PFAM.399.582--1||GB_GCA_900466945.1_protein.faa_UBNV01000006.1_531@PF00015_full_PFAM.332.517--6||GB_GCA_900467685.1_protein.faa_UBQX01000021.1_12@PF00015_full_PFAM.348.539--2||GB_GCA_900467685.1_protein.faa_UBQX01000024.1_60@PF00015_full_PFAM.347.527--8||GB_GCA_900467685.1_protein.faa_UBQX01000033.1_19@PF00015_full_PFAM.528.733--1||GB_GCA_900467745.1_protein.faa_UBQW01000022.1_43@PF00015_full_PFAM.401.582--1||GB_GCA_900468015.1_protein.faa_UBRU01000001.1_570@PF00015_full_PFAM.485.667--1||GB_GCA_900468015.1_protein.faa_UBRU01000001.1_725@PF00015_full_PFAM.397.578--4||GB_GCA_900468065.1_protein.faa_UBTA01000028.1_38@PF00015_full_PFAM.349.535--5||GB_GCA_900468285.1_protein.faa_UBTF01000002.1_293@PF00015_full_PFAM.400.581--1||GB_GCA_900468285.1_protein.faa_UBTF01000008.1_123@PF00015_full_PFAM.351.535--1||GB_GCA_900469345.1_protein.faa_UBWZ01000002.1_515@PF00015_full_PFAM.407.584--1||GB_GCA_900469445.1_protein.faa_UBXM01000019.1_39@PF00015_full_PFAM.348.528--2||GB_GCA_900469445.1_protein.faa_UBXM01000031.1_56@PF00015_full_PFAM.371.549--1||GB_GCA_900469955.1_protein.faa_UBYX01000012.1_206@PF00015_full_PFAM.395.573--1||GB_GCA_900469965.1_protein.faa_UBZP01000001.1_12@PF00015_full_PFAM.528.724--1||GB_GCA_900470155.1_protein.faa_UBZT01000004.1_327@PF00015_full_PFAM.485.669--2||GB_GCA_900470155.1_protein.faa_UBZT01000014.1_79@PF00015_full_PFAM.284.477--1||GB_GCA_900470155.1_protein.faa_UBZT01000034.1_2@PF00015_full_PFAM.356.528--1||GB_GCA_900470805.1_protein.faa_UCCA01000023.1_190@PF00015_full_PFAM.397.575--1||GB_GCA_900470965.1_protein.faa_UCCS01000097.1_6@PF00015_full_PFAM.362.541--1||GB_GCA_900470965.1_protein.faa_UCCS01000142.1_23@PF00015_full_PFAM.526.719--1||GB_GCA_900471515.1_protein.faa_UCFC01000009.1_30@PF00015_full_PFAM.493.679--4||GB_GCA_900471515.1_protein.faa_UCFC01000030.1_86@PF00015_full_PFAM.360.544--1||GB_GCA_900471515.1_protein.faa_UCFC01000050.1_37@PF00015_full_PFAM.525.716--1||GB_GCA_900471605.1_protein.faa_UCEY01000023.1_77@PF00015_full_PFAM.290.474--1||GB_GCA_900471925.1_protein.faa_UCGV01000010.1_351@PF00015_full_PFAM.343.526--1||GB_GCA_900471925.1_protein.faa_UCGV01000011.1_117@PF00015_full_PFAM.419.590--8||GB_GCA_900472175.1_protein.faa_UCHD01000025.1_32@PF00015_full_PFAM.350.529--1||GB_GCA_900472395.1_protein.faa_UCHV01000010.1_94@PF00015_full_PFAM.397.567--1||GB_GCA_900472395.1_protein.faa_UCHV01000019.1_79@PF00015_full_PFAM.399.589--1||GB_GCA_900472575.1_protein.faa_UCIV01000017.1_196@PF00015_full_PFAM.406.581--1||GB_GCA_900472605.1_protein.faa_UCJD01000001.1_59@PF00015_full_PFAM.402.575--3||GB_GCA_900472605.1_protein.faa_UCJD01000012.1_164@PF00015_full_PFAM.401.587--1||GB_GCA_900472925.1_protein.faa_UCJU01000015.1_132@PF00015_full_PFAM.347.529--2||GB_GCA_900472925.1_protein.faa_UCJU01000019.1_185@PF00015_full_PFAM.401.580--1||GB_GCA_900473045.1_protein.faa_UCKS01000039.1_9@PF00015_full_PFAM.332.514--7||GB_GCA_900473205.1_protein.faa_UCLB01000011.1_120@PF00015_full_PFAM.354.530--2||GB_GCA_900473205.1_protein.faa_UCLB01000022.1_24@PF00015_full_PFAM.395.579--4||GB_GCA_900473795.1_protein.faa_UCMT01000044.1_54@PF00015_full_PFAM.519.702--6||GB_GCA_900473805.1_protein.faa_UCMS01000011.1_156@PF00015_full_PFAM.518.694--2||GB_GCA_900473805.1_protein.faa_UCMS01000030.1_67@PF00015_full_PFAM.568.741--11||GB_GCA_900474095.1_protein.faa_UCOA01000055.1_2@PF00015_full_PFAM.530.728--7||GB_GCA_900474095.1_protein.faa_UCOA01000102.1_14@PF00015_full_PFAM.400.582--25||GB_GCA_900474095.1_protein.faa_UCOA01000111.1_34@PF00015_full_PFAM.350.531--10||GB_GCA_900474095.1_protein.faa_UCOA01000271.1_11@PF00015_full_PFAM.1.130--2||GB_GCA_900489925.1_protein.faa_UEHQ01000037.1_87@PF00015_full_PFAM.334.494--1||GB_GCA_902167985.1_protein.faa_CABHNZ010000003.1_334@PF00015_full_PFAM.399.578--1||GB_GCA_902167985.1_protein.faa_CABHNZ010000003.1_497@PF00015_full_PFAM.525.715--1||RS_GCF_000009265.1_protein.faa_NC_008378.1_66@PF00015_full_PFAM.350.532--3||RS_GCF_000009265.1_protein.faa_NC_008380.1_1359@PF00015_full_PFAM.530.708--1||RS_GCF_000023185.1_protein.faa_NC_012850.1_3891@PF00015_full_PFAM.357.525--1||RS_GCF_000092025.1_protein.faa_NC_003062.2_2285@PF00015_full_PFAM.399.584--3||RS_GCF_000092025.1_protein.faa_NC_003062.2_2531@PF00015_full_PFAM.348.525--1||RS_GCF_000092025.1_protein.faa_NC_003063.2_89@PF00015_full_PFAM.349.532--1||RS_GCF_000247475.1_protein.faa_NZ_AHZC01000058.1_5@PF00015_full_PFAM.483.671--16||RS_GCF_000271845.1_protein.faa_NZ_JH719395.1_1507@PF00015_full_PFAM.348.527--5||RS_GCF_000271845.1_protein.faa_NZ_JH719395.1_2386@PF00015_full_PFAM.14.65--1||RS_GCF_000282035.1_protein.faa_NZ_AKKA01000067.1_92@PF00015_full_PFAM.487.673--1||RS_GCF_000282095.2_protein.faa_NZ_AKKC02000004.1_280@PF00015_full_PFAM.398.573--8||RS_GCF_000282095.2_protein.faa_NZ_AKKC02000008.1_399@PF00015_full_PFAM.291.479--1||RS_GCF_000282095.2_protein.faa_NZ_AKKC02000014.1_25@PF00015_full_PFAM.518.695--1||RS_GCF_000292525.1_protein.faa_NZ_AEYF01000044.1_321@PF00015_full_PFAM.395.574--1||RS_GCF_000359745.1_protein.faa_NZ_AQHN01000090.1_35@PF00015_full_PFAM.399.572--1||RS_GCF_000371905.1_protein.faa_NZ_AQUD01000007.1_53@PF00015_full_PFAM.350.527--2||RS_GCF_000375585.1_protein.faa_NZ_AQWP01000001.1_300@PF00015_full_PFAM.530.719--1||RS_GCF_000375585.1_protein.faa_NZ_AQWP01000007.1_20@PF00015_full_PFAM.349.535--3||RS_GCF_000379605.1_protein.faa_NZ_KB902578.1_320@PF00015_full_PFAM.526.727--4||RS_GCF_000379605.1_protein.faa_NZ_KB902657.1_68@PF00015_full_PFAM.519.703--2||RS_GCF_000379605.1_protein.faa_NZ_KB902698.1_4@PF00015_full_PFAM.309.500--1||RS_GCF_000419765.1_protein.faa_NZ_ATTQ01000002.1_449@PF00015_full_PFAM.401.577--5||RS_GCF_000426285.1_protein.faa_NZ_AUFB01000002.1_194@PF00015_full_PFAM.406.587--1||RS_GCF_000426285.1_protein.faa_NZ_AUFB01000006.1_274@PF00015_full_PFAM.403.578--4||RS_GCF_000518785.1_protein.faa_NZ_JAEG01000008.1_62@PF00015_full_PFAM.348.532--1||RS_GCF_000518785.1_protein.faa_NZ_KI912495.1_177@PF00015_full_PFAM.290.473--1||RS_GCF_000577275.2_protein.faa_NZ_HG916855.1_664@PF00015_full_PFAM.405.582--11||RS_GCF_000583045.1_protein.faa_NZ_CP007236.1_525@PF00015_full_PFAM.352.569--1||RS_GCF_000697965.2_protein.faa_NZ_CP015880.1_632@PF00015_full_PFAM.395.569--6||RS_GCF_000731315.1_protein.faa_NZ_HG938353.1_2946@PF00015_full_PFAM.406.585--10||RS_GCF_000732195.1_protein.faa_NZ_JNNU01000002.1_471@PF00015_full_PFAM.404.585--6||RS_GCF_000739935.1_protein.faa_NZ_BBJU01000004.1_108@PF00015_full_PFAM.407.584--1||RS_GCF_000739935.1_protein.faa_NZ_BBJU01000020.1_106@PF00015_full_PFAM.403.580--7||RS_GCF_000744505.1_protein.faa_NZ_JQMB01000006.1_102@PF00015_full_PFAM.362.540--1||RS_GCF_000744565.1_protein.faa_NZ_JQMF01000001.1_437@PF00015_full_PFAM.526.726--4||RS_GCF_000745255.1_protein.faa_NZ_JQNM01000014.1_81@PF00015_full_PFAM.351.529--1||RS_GCF_000745575.1_protein.faa_NZ_JQJO01000015.1_31@PF00015_full_PFAM.83.262--1||RS_GCF_000745575.1_protein.faa_NZ_KN050709.1_426@PF00015_full_PFAM.526.730--1||RS_GCF_000746385.1_protein.faa_NZ_JQLD01000002.1_298@PF00015_full_PFAM.409.584--2||RS_GCF_000769405.2_protein.faa_NZ_CP053439.1_54@PF00015_full_PFAM.526.715--3||RS_GCF_000769405.2_protein.faa_NZ_CP053439.1_570@PF00015_full_PFAM.400.580--12||RS_GCF_000769405.2_protein.faa_NZ_CP053443.1_166@PF00015_full_PFAM.403.583--1||RS_GCF_000799845.1_protein.faa_NZ_JUHN01000024.1_85@PF00015_full_PFAM.400.584--1||RS_GCF_000799845.1_protein.faa_NZ_JUHN01000024.1_86@PF00015_full_PFAM.480.660--1||RS_GCF_000816845.1_protein.faa_NZ_CP006877.1_951@PF00015_full_PFAM.498.681--1||RS_GCF_000834635.1_protein.faa_NZ_JXQV01000003.1_166@PF00015_full_PFAM.399.591--11||RS_GCF_000834635.1_protein.faa_NZ_JXQV01000003.1_91@PF00015_full_PFAM.397.579--1||RS_GCF_000834635.1_protein.faa_NZ_JXQV01000005.1_104@PF00015_full_PFAM.399.586--4||RS_GCF_000834635.1_protein.faa_NZ_JXQV01000009.1_75@PF00015_full_PFAM.484.673--4||RS_GCF_000834635.1_protein.faa_NZ_JXQV01000012.1_78@PF00015_full_PFAM.401.580--4||RS_GCF_000834635.1_protein.faa_NZ_JXQV01000030.1_496@PF00015_full_PFAM.344.528--2||RS_GCF_000834635.1_protein.faa_NZ_JXQV01000030.1_497@PF00015_full_PFAM.348.528--4||RS_GCF_000834635.1_protein.faa_NZ_JXQV01000049.1_1@PF00015_full_PFAM.2.74--4||RS_GCF_000834635.1_protein.faa_NZ_JXQV01000051.1_56@PF00015_full_PFAM.351.531--3||RS_GCF_000949865.1_protein.faa_NZ_JWJH01000007.1_265@PF00015_full_PFAM.361.528--1||RS_GCF_001187535.1_protein.faa_NZ_LFIO01001266.1_15@PF00015_full_PFAM.398.573--5||RS_GCF_001262505.1_protein.faa_NZ_KQ410723.1_181@PF00015_full_PFAM.524.752--4||RS_GCF_001262505.1_protein.faa_NZ_KQ410726.1_105@PF00015_full_PFAM.487.663--14||RS_GCF_001262505.1_protein.faa_NZ_KQ410729.1_12@PF00015_full_PFAM.529.705--4||RS_GCF_001262505.1_protein.faa_NZ_KQ410741.1_131@PF00015_full_PFAM.401.577--3||RS_GCF_001262505.1_protein.faa_NZ_KQ410742.1_36@PF00015_full_PFAM.356.533--6||RS_GCF_001262505.1_protein.faa_NZ_KQ410743.1_26@PF00015_full_PFAM.391.577--16||RS_GCF_001262505.1_protein.faa_NZ_KQ410778.1_8@PF00015_full_PFAM.357.532--1||RS_GCF_001296045.1_protein.faa_NZ_LJHS01000009.1_37@PF00015_full_PFAM.521.706--4||RS_GCF_001422245.1_protein.faa_NZ_LMMM01000007.1_238@PF00015_full_PFAM.414.593--1||RS_GCF_001422245.1_protein.faa_NZ_LMMM01000008.1_61@PF00015_full_PFAM.389.571--1||RS_GCF_001423425.1_protein.faa_NZ_LMNX01000001.1_1496@PF00015_full_PFAM.477.659--1||RS_GCF_001423425.1_protein.faa_NZ_LMNX01000002.1_272@PF00015_full_PFAM.397.583--2||RS_GCF_001423425.1_protein.faa_NZ_LMNX01000003.1_562@PF00015_full_PFAM.348.541--2||RS_GCF_001423425.1_protein.faa_NZ_LMNX01000003.1_643@PF00015_full_PFAM.394.570--1||RS_GCF_001423425.1_protein.faa_NZ_LMNX01000005.1_204@PF00015_full_PFAM.348.526--2||RS_GCF_001424045.1_protein.faa_NZ_LMQB01000012.1_474@PF00015_full_PFAM.330.498--10||RS_GCF_001424045.1_protein.faa_NZ_LMQB01000029.1_162@PF00015_full_PFAM.424.598--3||RS_GCF_001424065.1_protein.faa_NZ_LMQE01000007.1_180@PF00015_full_PFAM.351.523--3||RS_GCF_001424065.1_protein.faa_NZ_LMQE01000009.1_68@PF00015_full_PFAM.492.664--6||RS_GCF_001424065.1_protein.faa_NZ_LMQE01000010.1_77@PF00015_full_PFAM.324.502--1||RS_GCF_001424985.1_protein.faa_NZ_LMDA01000026.1_174@PF00015_full_PFAM.526.731--8||RS_GCF_001425605.1_protein.faa_NZ_LMRG01000003.1_49@PF00015_full_PFAM.349.531--2||RS_GCF_001425605.1_protein.faa_NZ_LMRG01000012.1_114@PF00015_full_PFAM.351.531--1||RS_GCF_001426565.1_protein.faa_NZ_LMFA01000023.1_251@PF00015_full_PFAM.526.723--3||RS_GCF_001426665.1_protein.faa_NZ_LMEY01000004.1_135@PF00015_full_PFAM.352.529--1||RS_GCF_001426665.1_protein.faa_NZ_LMEY01000005.1_23@PF00015_full_PFAM.354.535--6||RS_GCF_001426685.1_protein.faa_NZ_LMFB01000012.1_388@PF00015_full_PFAM.530.727--10||RS_GCF_001426685.1_protein.faa_NZ_LMFB01000018.1_85@PF00015_full_PFAM.350.535--1||RS_GCF_001426685.1_protein.faa_NZ_LMFB01000019.1_121@PF00015_full_PFAM.352.529--7||RS_GCF_001429245.1_protein.faa_NZ_LMJE01000011.1_16@PF00015_full_PFAM.351.526--1||RS_GCF_001429725.1_protein.faa_NZ_LMHV01000001.1_52@PF00015_full_PFAM.349.529--1||RS_GCF_001541315.1_protein.faa_NZ_LMVK01000001.1_618@PF00015_full_PFAM.409.579--2||RS_GCF_001541345.2_protein.faa_NZ_LMVL02000003.1_863@PF00015_full_PFAM.425.610--1||RS_GCF_001541345.2_protein.faa_NZ_LMVL02000004.1_287@PF00015_full_PFAM.397.589--3||RS_GCF_001541345.2_protein.faa_NZ_LMVL02000007.1_44@PF00015_full_PFAM.349.531--1||RS_GCF_001541345.2_protein.faa_NZ_LMVL02000008.1_96@PF00015_full_PFAM.362.532--2||RS_GCF_001651855.1_protein.faa_NZ_LNQC01000031.1_44@PF00015_full_PFAM.406.581--2||RS_GCF_001651855.1_protein.faa_NZ_LNQC01000055.1_17@PF00015_full_PFAM.426.611--1||RS_GCF_001651865.1_protein.faa_NZ_LPUX01000064.1_185@PF00015_full_PFAM.427.610--1||RS_GCF_001651875.1_protein.faa_NZ_LNQB01000038.1_7@PF00015_full_PFAM.526.713--23||RS_GCF_001657485.1_protein.faa_NZ_LXFU01000023.1_1@PF00015_full_PFAM.397.577--1||RS_GCF_001657485.1_protein.faa_NZ_LXFU01000029.1_418@PF00015_full_PFAM.357.530--1||RS_GCF_001657485.1_protein.faa_NZ_LXFU01000052.1_259@PF00015_full_PFAM.327.510--4||RS_GCF_001687365.1_protein.faa_NZ_LGLV01000004.1_378@PF00015_full_PFAM.528.723--1||RS_GCF_001687365.1_protein.faa_NZ_LGLV01000006.1_298@PF00015_full_PFAM.398.583--1||RS_GCF_001687365.1_protein.faa_NZ_LGLV01000007.1_45@PF00015_full_PFAM.353.529--1||RS_GCF_001687365.1_protein.faa_NZ_LGLV01000017.1_81@PF00015_full_PFAM.487.670--7||RS_GCF_001695835.1_protein.faa_NZ_MBSO01000002.1_120@PF00015_full_PFAM.534.716--5||RS_GCF_001695855.1_protein.faa_NZ_MBSS01000004.1_58@PF00015_full_PFAM.352.574--6||RS_GCF_001713395.1_protein.faa_NZ_CP016450.1_2727@PF00015_full_PFAM.528.716--12||RS_GCF_001713395.1_protein.faa_NZ_CP016450.1_3298@PF00015_full_PFAM.422.610--1||RS_GCF_001713395.1_protein.faa_NZ_CP016450.1_3507@PF00015_full_PFAM.353.533--6||RS_GCF_001713395.1_protein.faa_NZ_CP016450.1_3901@PF00015_full_PFAM.390.576--6||RS_GCF_001713395.1_protein.faa_NZ_CP016450.1_87@PF00015_full_PFAM.527.702--8||RS_GCF_001713395.1_protein.faa_NZ_CP016452.1_1810@PF00015_full_PFAM.117.298--11||RS_GCF_001713475.1_protein.faa_NZ_CP016499.1_1664@PF00015_full_PFAM.401.581--2||RS_GCF_001713475.1_protein.faa_NZ_CP016499.1_2368@PF00015_full_PFAM.296.471--1||RS_GCF_001713475.1_protein.faa_NZ_CP016499.1_3110@PF00015_full_PFAM.348.537--1||RS_GCF_001713475.1_protein.faa_NZ_CP016499.1_74@PF00015_full_PFAM.170.316--1||RS_GCF_001758275.2_protein.faa_NZ_MBEV02000001.1_174@PF00015_full_PFAM.401.584--18||RS_GCF_001885585.1_protein.faa_NZ_LSRP01000099.1_1@PF00015_full_PFAM.331.511--2||RS_GCF_001885585.1_protein.faa_NZ_LSRP01000129.1_66@PF00015_full_PFAM.331.494--1||RS_GCF_001889605.1_protein.faa_NZ_CP018171.1_4296@PF00015_full_PFAM.345.531--1||RS_GCF_001908375.1_protein.faa_NZ_CP017241.1_537@PF00015_full_PFAM.402.577--9||RS_GCF_001939045.1_protein.faa_NZ_MKIM01000020.1_1@PF00015_full_PFAM.521.699--2||RS_GCF_002002725.1_protein.faa_NZ_MUNW01000050.1_70@PF00015_full_PFAM.351.528--1||RS_GCF_002005205.3_protein.faa_NZ_CP019701.2_1843@PF00015_full_PFAM.489.673--1||RS_GCF_002005205.3_protein.faa_NZ_CP019701.2_2054@PF00015_full_PFAM.424.605--1||RS_GCF_002007205.1_protein.faa_NZ_LAZS01000014.1_51@PF00015_full_PFAM.349.534--1||RS_GCF_002008225.1_protein.faa_NZ_MRDH01000002.1_185@PF00015_full_PFAM.405.585--47||RS_GCF_002008225.1_protein.faa_NZ_MRDH01000006.1_1079@PF00015_full_PFAM.402.578--55||RS_GCF_002008225.1_protein.faa_NZ_MRDH01000007.1_48@PF00015_full_PFAM.492.673--57||RS_GCF_002008225.1_protein.faa_NZ_MRDH01000039.1_116@PF00015_full_PFAM.358.526--34||RS_GCF_002008365.1_protein.faa_NZ_MRDL01000015.1_67@PF00015_full_PFAM.354.533--1||RS_GCF_002008365.1_protein.faa_NZ_MRDL01000019.1_48@PF00015_full_PFAM.397.576--2||RS_GCF_002008365.1_protein.faa_NZ_MRDL01000059.1_358@PF00015_full_PFAM.351.531--1||RS_GCF_002204185.1_protein.faa_NZ_MXPU01000001.1_51@PF00015_full_PFAM.397.571--5||RS_GCF_002288525.1_protein.faa_NZ_CP023068.1_27@PF00015_full_PFAM.349.535--1||RS_GCF_002531725.1_protein.faa_NZ_NWSQ01000029.1_35@PF00015_full_PFAM.349.530--1||RS_GCF_002531755.2_protein.faa_NZ_CP034998.1_226@PF00015_full_PFAM.521.702--1||RS_GCF_002531825.1_protein.faa_NZ_NWSX01000002.1_316@PF00015_full_PFAM.397.573--1||RS_GCF_002531935.1_protein.faa_NZ_NWSV01000013.1_71@PF00015_full_PFAM.310.496--1||RS_GCF_002531935.1_protein.faa_NZ_NWSV01000033.1_14@PF00015_full_PFAM.347.532--1||RS_GCF_002750855.1_protein.faa_NZ_NWUC01000002.1_44@PF00015_full_PFAM.400.577--1||RS_GCF_002855515.1_protein.faa_NZ_PKRP01000001.1_119@PF00015_full_PFAM.400.576--1||RS_GCF_002855515.1_protein.faa_NZ_PKRP01000004.1_466@PF00015_full_PFAM.295.481--3||RS_GCF_002855515.1_protein.faa_NZ_PKRP01000005.1_124@PF00015_full_PFAM.344.539--1||RS_GCF_002855515.1_protein.faa_NZ_PKRP01000006.1_106@PF00015_full_PFAM.330.517--2||RS_GCF_002855515.1_protein.faa_NZ_PKRP01000006.1_385@PF00015_full_PFAM.359.534--1||RS_GCF_002896715.1_protein.faa_NZ_PGEL01000015.1_70@PF00015_full_PFAM.572.743--2||RS_GCF_002896715.1_protein.faa_NZ_PGEL01000015.1_95@PF00015_full_PFAM.347.534--1||RS_GCF_002896715.1_protein.faa_NZ_PGEL01000026.1_241@PF00015_full_PFAM.398.583--1||RS_GCF_002914525.1_protein.faa_NZ_LODW01000056.1_49@PF00015_full_PFAM.349.527--1||RS_GCF_002915175.1_protein.faa_NZ_NXEJ01000008.1_555@PF00015_full_PFAM.395.579--4||RS_GCF_002915175.1_protein.faa_NZ_NXEJ01000012.1_41@PF00015_full_PFAM.389.571--4||RS_GCF_002943835.1_protein.faa_NZ_CP026924.1_2043@PF00015_full_PFAM.395.579--1||RS_GCF_002943835.1_protein.faa_NZ_CP026924.1_786@PF00015_full_PFAM.406.580--1||RS_GCF_002943835.1_protein.faa_NZ_CP026925.1_1093@PF00015_full_PFAM.407.577--1||RS_GCF_002944315.1_protein.faa_NZ_CP024311.1_879@PF00015_full_PFAM.406.585--2||RS_GCF_002944315.1_protein.faa_NZ_CP024314.1_60@PF00015_full_PFAM.309.496--1||RS_GCF_002953715.1_protein.faa_NZ_CP025012.1_4019@PF00015_full_PFAM.350.444--3||RS_GCF_002968635.1_protein.faa_NZ_PVBN01000004.1_181@PF00015_full_PFAM.403.518--1||RS_GCF_002968635.1_protein.faa_NZ_PVBN01000010.1_107@PF00015_full_PFAM.57.243--1||RS_GCF_003025035.1_protein.faa_NZ_PYJN01000006.1_190@PF00015_full_PFAM.409.586--1||RS_GCF_003053725.1_protein.faa_NZ_QAYC01000017.1_39@PF00015_full_PFAM.669.847--1||RS_GCF_003122325.1_protein.faa_NZ_QFBC01000001.1_433@PF00015_full_PFAM.407.580--3||RS_GCF_003185805.1_protein.faa_NZ_QHJY01000171.1_4@PF00015_full_PFAM.1.133--1||RS_GCF_003205195.1_protein.faa_NZ_QJRY01000002.1_612@PF00015_full_PFAM.395.575--1||RS_GCF_003205195.1_protein.faa_NZ_QJRY01000012.1_20@PF00015_full_PFAM.518.694--2||RS_GCF_003217095.1_protein.faa_NZ_QJSR01000006.1_149@PF00015_full_PFAM.445.629--1||RS_GCF_003240565.1_protein.faa_NZ_PCDQ01000037.1_60@PF00015_full_PFAM.399.585--1||RS_GCF_003240565.1_protein.faa_NZ_PCDQ01000119.1_306@PF00015_full_PFAM.398.581--1||RS_GCF_003432075.1_protein.faa_NZ_QWBU01000002.1_111@PF00015_full_PFAM.400.575--24||RS_GCF_003432075.1_protein.faa_NZ_QWBU01000003.1_137@PF00015_full_PFAM.487.668--28||RS_GCF_003432075.1_protein.faa_NZ_QWBU01000004.1_166@PF00015_full_PFAM.531.720--8||RS_GCF_003432075.1_protein.faa_NZ_QWBU01000005.1_67@PF00015_full_PFAM.410.591--1||RS_GCF_003432075.1_protein.faa_NZ_QWBU01000010.1_21@PF00015_full_PFAM.533.704--8||RS_GCF_003432075.1_protein.faa_NZ_QWBU01000013.1_61@PF00015_full_PFAM.355.538--6||RS_GCF_003574625.1_protein.faa_NZ_QNUJ01000006.1_19@PF00015_full_PFAM.530.703--5||RS_GCF_003574625.1_protein.faa_NZ_QNUJ01000007.1_292@PF00015_full_PFAM.528.745--15||RS_GCF_003574625.1_protein.faa_NZ_QNUJ01000007.1_311@PF00015_full_PFAM.419.598--1||RS_GCF_003574625.1_protein.faa_NZ_QNUJ01000007.1_47@PF00015_full_PFAM.241.418--4||RS_GCF_003574625.1_protein.faa_NZ_QNUJ01000016.1_56@PF00015_full_PFAM.350.535--1||RS_GCF_003597675.1_protein.faa_NZ_CP030827.1_918@PF00015_full_PFAM.405.580--3||RS_GCF_003938655.1_protein.faa_NZ_RJJT01000034.1_44@PF00015_full_PFAM.312.493--2||RS_GCF_003938655.1_protein.faa_NZ_RJJT01000038.1_24@PF00015_full_PFAM.523.704--1||RS_GCF_003952725.1_protein.faa_NZ_CP032509.1_3257@PF00015_full_PFAM.399.578--1||RS_GCF_003985125.1_protein.faa_NZ_ML133589.1_15@PF00015_full_PFAM.349.528--3||RS_GCF_003985145.1_protein.faa_NZ_ML133528.1_69@PF00015_full_PFAM.396.574--4||RS_GCF_003985145.1_protein.faa_NZ_ML133544.1_29@PF00015_full_PFAM.350.532--1||RS_GCF_003985155.1_protein.faa_NZ_ML133687.1_478@PF00015_full_PFAM.405.590--7||RS_GCF_004053875.1_protein.faa_NZ_SBIP01000001.1_506@PF00015_full_PFAM.522.705--3||RS_GCF_004123835.1_protein.faa_NZ_MZMU01000003.1_1088@PF00015_full_PFAM.533.708--1||RS_GCF_004341105.1_protein.faa_NZ_SLZK01000002.1_614@PF00015_full_PFAM.372.550--2||RS_GCF_004341885.1_protein.faa_NZ_SLVX01000004.1_209@PF00015_full_PFAM.525.740--4||RS_GCF_004341885.1_protein.faa_NZ_SLVX01000006.1_208@PF00015_full_PFAM.518.692--10||RS_GCF_004341885.1_protein.faa_NZ_SLVX01000007.1_84@PF00015_full_PFAM.360.531--45||RS_GCF_004341885.1_protein.faa_NZ_SLVX01000010.1_37@PF00015_full_PFAM.493.683--6||RS_GCF_004341885.1_protein.faa_NZ_SLVX01000017.1_36@PF00015_full_PFAM.529.705--28||RS_GCF_004341885.1_protein.faa_NZ_SLVX01000032.1_36@PF00015_full_PFAM.398.583--10||RS_GCF_004343585.1_protein.faa_NZ_SLYW01000001.1_197@PF00015_full_PFAM.398.582--1||RS_GCF_004343585.1_protein.faa_NZ_SLYW01000001.1_705@PF00015_full_PFAM.403.583--1||RS_GCF_004343585.1_protein.faa_NZ_SLYW01000001.1_706@PF00015_full_PFAM.404.602--1||RS_GCF_004343585.1_protein.faa_NZ_SLYW01000001.1_796@PF00015_full_PFAM.403.578--2||RS_GCF_004343585.1_protein.faa_NZ_SLYW01000003.1_184@PF00015_full_PFAM.488.665--2||RS_GCF_004345245.1_protein.faa_NZ_SLUQ01000001.1_432@PF00015_full_PFAM.406.581--10||RS_GCF_004345245.1_protein.faa_NZ_SLUQ01000001.1_47@PF00015_full_PFAM.403.572--11||RS_GCF_004358025.1_protein.faa_NZ_SMTL01000001.1_1054@PF00015_full_PFAM.354.528--2||RS_GCF_004358025.1_protein.faa_NZ_SMTL01000002.1_670@PF00015_full_PFAM.403.582--1||RS_GCF_004358025.1_protein.faa_NZ_SMTL01000004.1_243@PF00015_full_PFAM.358.535--1||RS_GCF_004362445.1_protein.faa_NZ_SNXH01000011.1_2472@PF00015_full_PFAM.409.580--5||RS_GCF_004514435.1_protein.faa_NZ_MYFQ01000002.1_65@PF00015_full_PFAM.391.578--1||RS_GCF_004514435.1_protein.faa_NZ_MYFQ01000005.1_100@PF00015_full_PFAM.400.577--13||RS_GCF_004514435.1_protein.faa_NZ_MYFQ01000005.1_116@PF00015_full_PFAM.529.741--1||RS_GCF_004514435.1_protein.faa_NZ_MYFQ01000029.1_31@PF00015_full_PFAM.353.556--3||RS_GCF_004827385.1_protein.faa_NZ_SRXN01000013.1_70@PF00015_full_PFAM.487.675--19||RS_GCF_004912135.1_protein.faa_NZ_STGU01000002.1_202@PF00015_full_PFAM.351.536--3||RS_GCF_004912135.1_protein.faa_NZ_STGU01000004.1_383@PF00015_full_PFAM.532.712--1||RS_GCF_004912135.1_protein.faa_NZ_STGU01000065.1_2@PF00015_full_PFAM.332.512--3||RS_GCF_004912145.1_protein.faa_NZ_STGT01000001.1_863@PF00015_full_PFAM.288.479--1||RS_GCF_004912145.1_protein.faa_NZ_STGT01000001.1_864@PF00015_full_PFAM.293.470--1||RS_GCF_004912165.1_protein.faa_NZ_STGV01000004.1_355@PF00015_full_PFAM.350.537--1||RS_GCF_005221325.1_protein.faa_NZ_CP039888.1_1913@PF00015_full_PFAM.492.675--1||RS_GCF_005221325.1_protein.faa_NZ_CP039888.1_2347@PF00015_full_PFAM.357.526--1||RS_GCF_005221325.1_protein.faa_NZ_CP039888.1_516@PF00015_full_PFAM.408.578--3||RS_GCF_005221385.1_protein.faa_NZ_CP039903.1_2143@PF00015_full_PFAM.401.591--6||RS_GCF_005221385.1_protein.faa_NZ_CP039903.1_2412@PF00015_full_PFAM.357.532--2||RS_GCF_005222835.1_protein.faa_NZ_STGA01000044.1_291@PF00015_full_PFAM.402.573--1||RS_GCF_005222915.1_protein.faa_NZ_STFX01000003.1_78@PF00015_full_PFAM.291.470--2||RS_GCF_005222915.1_protein.faa_NZ_STFX01000031.1_227@PF00015_full_PFAM.347.532--2||RS_GCF_005860795.2_protein.faa_NZ_CP058350.1_1173@PF00015_full_PFAM.351.534--1||RS_GCF_005860795.2_protein.faa_NZ_CP058350.1_1726@PF00015_full_PFAM.485.670--9||RS_GCF_005860795.2_protein.faa_NZ_CP058350.1_625@PF00015_full_PFAM.349.560--1||RS_GCF_005862305.2_protein.faa_NZ_CP054021.1_2059@PF00015_full_PFAM.399.576--2||RS_GCF_006335145.1_protein.faa_NZ_VDMN01000001.1_1172@PF00015_full_PFAM.403.583--1||RS_GCF_006335145.1_protein.faa_NZ_VDMN01000001.1_1911@PF00015_full_PFAM.345.529--4||RS_GCF_006335145.1_protein.faa_NZ_VDMN01000001.1_958@PF00015_full_PFAM.405.597--2||RS_GCF_006443685.1_protein.faa_NZ_VFYP01000001.1_1102@PF00015_full_PFAM.346.534--1||RS_GCF_006443685.1_protein.faa_NZ_VFYP01000001.1_1413@PF00015_full_PFAM.333.500--1||RS_GCF_007000325.1_protein.faa_NZ_SCFK01000001.1_332@PF00015_full_PFAM.350.531--1||RS_GCF_007000325.1_protein.faa_NZ_SCFK01000006.1_169@PF00015_full_PFAM.397.582--1||RS_GCF_007000325.1_protein.faa_NZ_SCFK01000052.1_4@PF00015_full_PFAM.357.522--1||RS_GCF_007000325.1_protein.faa_NZ_SCFK01000104.1_1@PF00015_full_PFAM.73.176--4||RS_GCF_007002745.1_protein.faa_NZ_SGNY01000001.1_93@PF00015_full_PFAM.404.579--2||RS_GCF_007002745.1_protein.faa_NZ_SGNY01000002.1_476@PF00015_full_PFAM.493.675--5||RS_GCF_007829835.1_protein.faa_NZ_VIWP01000002.1_532@PF00015_full_PFAM.397.584--11||RS_GCF_007829835.1_protein.faa_NZ_VIWP01000003.1_635@PF00015_full_PFAM.405.583--2||RS_GCF_007829835.1_protein.faa_NZ_VIWP01000013.1_39@PF00015_full_PFAM.397.578--1||RS_GCF_007922615.2_protein.faa_NZ_CP042301.2_1205@PF00015_full_PFAM.349.528--2||RS_GCF_007992095.1_protein.faa_NZ_BJZP01000012.1_103@PF00015_full_PFAM.345.533--2||RS_GCF_008180155.1_protein.faa_NZ_VSZS01000064.1_172@PF00015_full_PFAM.502.704--1||RS_GCF_008932245.1_protein.faa_NZ_CP034909.1_2199@PF00015_full_PFAM.349.529--23||RS_GCF_009498215.1_protein.faa_NZ_CP043498.1_3002@PF00015_full_PFAM.344.529--1||RS_GCF_009498525.1_protein.faa_NZ_QSNT01000003.1_612@PF00015_full_PFAM.406.584--1||RS_GCF_009601505.1_protein.faa_NZ_WITC01000036.1_458@PF00015_full_PFAM.525.709--1||RS_GCF_009617585.1_protein.faa_NZ_WIXI01000049.1_287@PF00015_full_PFAM.398.590--1||RS_GCF_009649785.1_protein.faa_NZ_WJOK01000004.1_176@PF00015_full_PFAM.350.532--2||RS_GCF_009649785.1_protein.faa_NZ_WJOK01000005.1_1@PF00015_full_PFAM.358.539--2||RS_GCF_009649785.1_protein.faa_NZ_WJOK01000014.1_102@PF00015_full_PFAM.407.579--2||RS_GCF_009649785.1_protein.faa_NZ_WJOK01000039.1_7@PF00015_full_PFAM.489.673--2||RS_GCF_009708035.1_protein.faa_NZ_WMBQ01000002.1_430@PF00015_full_PFAM.386.579--5||RS_GCF_009826855.1_protein.faa_NZ_WUML01000003.1_54@PF00015_full_PFAM.404.580--1||RS_GCF_009826855.1_protein.faa_NZ_WUML01000004.1_100@PF00015_full_PFAM.490.676--1||RS_GCF_009826855.1_protein.faa_NZ_WUML01000008.1_76@PF00015_full_PFAM.529.705--12||RS_GCF_009826855.1_protein.faa_NZ_WUML01000010.1_28@PF00015_full_PFAM.526.742--22||RS_GCF_009826855.1_protein.faa_NZ_WUML01000017.1_25@PF00015_full_PFAM.358.533--1||RS_GCF_009827055.1_protein.faa_NZ_WUMK01000002.1_343@PF00015_full_PFAM.526.744--26||RS_GCF_009827055.1_protein.faa_NZ_WUMK01000012.1_33@PF00015_full_PFAM.351.534--10||RS_GCF_009827055.1_protein.faa_NZ_WUMK01000015.1_62@PF00015_full_PFAM.529.703--24||RS_GCF_010668395.1_protein.faa_NZ_WUEY01000005.1_61@PF00015_full_PFAM.347.528--1||RS_GCF_010668395.1_protein.faa_NZ_WUEY01000010.1_183@PF00015_full_PFAM.520.703--2||RS_GCF_010668805.1_protein.faa_NZ_WUFT01000001.1_460@PF00015_full_PFAM.406.582--2||RS_GCF_010669145.1_protein.faa_NZ_CP048632.1_2616@PF00015_full_PFAM.357.527--2||RS_GCF_010669145.1_protein.faa_NZ_CP048635.1_46@PF00015_full_PFAM.348.535--10||RS_GCF_011046245.1_protein.faa_NZ_CP049241.1_1874@PF00015_full_PFAM.396.588--1||RS_GCF_011046895.1_protein.faa_NZ_CP049249.1_667@PF00015_full_PFAM.528.748--1||RS_GCF_011046895.1_protein.faa_NZ_CP049249.1_745@PF00015_full_PFAM.290.471--1||RS_GCF_011046895.1_protein.faa_NZ_CP049250.1_101@PF00015_full_PFAM.356.527--3||RS_GCF_011046895.1_protein.faa_NZ_CP049250.1_1702@PF00015_full_PFAM.399.575--1||RS_GCF_011046895.1_protein.faa_NZ_CP049251.1_97@PF00015_full_PFAM.353.527--1||RS_GCF_012276985.1_protein.faa_NZ_JAAXMM010000003.1_95@PF00015_full_PFAM.396.631--1||RS_GCF_012349115.1_protein.faa_NZ_PQIG01000074.1_30@PF00015_full_PFAM.398.576--2||RS_GCF_012927355.1_protein.faa_NZ_JABBGK010000001.1_548@PF00015_full_PFAM.519.703--4||RS_GCF_012927355.1_protein.faa_NZ_JABBGK010000002.1_676@PF00015_full_PFAM.287.470--2||RS_GCF_013240295.1_protein.faa_NZ_JABETK010000001.1_1728@PF00015_full_PFAM.496.676--3||RS_GCF_013283195.1_protein.faa_NZ_JABEKT010000001.1_787@PF00015_full_PFAM.534.718--4||RS_GCF_013283195.1_protein.faa_NZ_JABEKT010000005.1_141@PF00015_full_PFAM.410.593--1||RS_GCF_013283645.1_protein.faa_NZ_JABEKV010000002.1_1000@PF00015_full_PFAM.528.714--25||RS_GCF_013322215.1_protein.faa_NZ_JAAMEZ010000022.1_188@PF00015_full_PFAM.344.528--1||RS_GCF_013322225.1_protein.faa_NZ_JAAMFB010000016.1_97@PF00015_full_PFAM.400.578--1||RS_GCF_013337285.1_protein.faa_NZ_SUPW01000001.1_666@PF00015_full_PFAM.288.475--1||RS_GCF_013337285.1_protein.faa_NZ_SUPW01000002.1_212@PF00015_full_PFAM.402.587--2||RS_GCF_013337285.1_protein.faa_NZ_SUPW01000003.1_478@PF00015_full_PFAM.534.700--1||RS_GCF_013371465.1_protein.faa_NZ_JABWDU010000004.1_304@PF00015_full_PFAM.351.569--1||RS_GCF_013378445.1_protein.faa_NZ_JABXYK010000007.1_17@PF00015_full_PFAM.399.580--1||RS_GCF_013390595.1_protein.faa_NZ_JACAWV010000007.1_412@PF00015_full_PFAM.407.589--1||RS_GCF_013390595.1_protein.faa_NZ_JACAWV010000022.1_895@PF00015_full_PFAM.486.670--1||RS_GCF_013426735.1_protein.faa_NZ_AP023272.1_1002@PF00015_full_PFAM.402.587--2||RS_GCF_013488225.1_protein.faa_NZ_CP041238.1_492@PF00015_full_PFAM.529.711--27||RS_GCF_014158035.1_protein.faa_NZ_JACFXW010000001.1_3969@PF00015_full_PFAM.526.708--9||RS_GCF_014193255.1_protein.faa_NZ_JACHZB010000002.1_855@PF00015_full_PFAM.495.679--1||RS_GCF_014194695.1_protein.faa_NZ_JACIAH010000007.1_133@PF00015_full_PFAM.343.527--1||RS_GCF_014195095.1_protein.faa_NZ_JACIBC010000012.1_89@PF00015_full_PFAM.361.530--2||RS_GCF_014196505.1_protein.faa_NZ_JACIDW010000015.1_45@PF00015_full_PFAM.345.552--2||RS_GCF_014196765.1_protein.faa_NZ_JACIEE010000002.1_336@PF00015_full_PFAM.407.582--1||RS_GCF_014196765.1_protein.faa_NZ_JACIEE010000003.1_132@PF00015_full_PFAM.527.732--3||RS_GCF_014196765.1_protein.faa_NZ_JACIEE010000003.1_415@PF00015_full_PFAM.400.579--1||RS_GCF_014196765.1_protein.faa_NZ_JACIEE010000006.1_51@PF00015_full_PFAM.351.527--4||RS_GCF_014197145.1_protein.faa_NZ_JACIEZ010000002.1_533@PF00015_full_PFAM.405.576--1||RS_GCF_014197145.1_protein.faa_NZ_JACIEZ010000004.1_224@PF00015_full_PFAM.533.704--1||RS_GCF_014197615.1_protein.faa_NZ_JACIFY010000003.1_256@PF00015_full_PFAM.349.533--2||RS_GCF_014198335.1_protein.faa_NZ_JACIHH010000002.1_962@PF00015_full_PFAM.349.530--7||RS_GCF_014198335.1_protein.faa_NZ_JACIHH010000003.1_358@PF00015_full_PFAM.356.526--1||RS_GCF_014201355.1_protein.faa_NZ_JACHEG010000002.1_342@PF00015_full_PFAM.405.582--4||RS_GCF_014201355.1_protein.faa_NZ_JACHEG010000002.1_344@PF00015_full_PFAM.406.594--2||RS_GCF_014203155.1_protein.faa_NZ_JACHIK010000002.1_315@PF00015_full_PFAM.404.582--12||RS_GCF_014203155.1_protein.faa_NZ_JACHIK010000016.1_54@PF00015_full_PFAM.525.739--13||RS_GCF_014203155.1_protein.faa_NZ_JACHIK010000017.1_24@PF00015_full_PFAM.354.533--12||RS_GCF_014203155.1_protein.faa_NZ_JACHIK010000028.1_30@PF00015_full_PFAM.524.704--15||RS_GCF_014204625.1_protein.faa_NZ_JACHLU010000003.1_77@PF00015_full_PFAM.407.584--1||RS_GCF_014207095.1_protein.faa_NZ_JACHBG010000003.1_342@PF00015_full_PFAM.511.687--1||RS_GCF_014237835.1_protein.faa_NZ_JACJVI010000001.1_580@PF00015_full_PFAM.617.815--3||RS_GCF_014237835.1_protein.faa_NZ_JACJVI010000003.1_332@PF00015_full_PFAM.354.537--3||RS_GCF_014237835.1_protein.faa_NZ_JACJVI010000010.1_121@PF00015_full_PFAM.397.570--2||RS_GCF_014237835.1_protein.faa_NZ_JACJVI010000046.1_1@PF00015_full_PFAM.518.671--2||RS_GCF_014841565.1_protein.faa_NZ_JACYUD010000003.1_227@PF00015_full_PFAM.400.594--12||RS_GCF_014851585.1_protein.faa_NZ_JACVAB010000003.1_116@PF00015_full_PFAM.404.584--1||RS_GCF_014851585.1_protein.faa_NZ_JACVAB010000005.1_92@PF00015_full_PFAM.396.580--7||RS_GCF_014851585.1_protein.faa_NZ_JACVAB010000006.1_49@PF00015_full_PFAM.359.580--2||RS_GCF_014851675.1_protein.faa_NZ_JACVAE010000002.1_283@PF00015_full_PFAM.527.719--1||RS_GCF_015353075.1_protein.faa_NZ_CP064187.1_3077@PF00015_full_PFAM.407.583--1||RS_GCF_016124105.1_protein.faa_NZ_JADGMQ010000015.1_25@PF00015_full_PFAM.408.582--1||RS_GCF_016722925.1_protein.faa_NZ_JAEQNC010000002.1_384@PF00015_full_PFAM.398.581--9||RS_GCF_016722925.1_protein.faa_NZ_JAEQNC010000004.1_114@PF00015_full_PFAM.352.534--1||RS_GCF_016806065.1_protein.faa_NZ_CP032405.1_2891@PF00015_full_PFAM.325.511--3||RS_GCF_016806065.1_protein.faa_NZ_CP032405.1_913@PF00015_full_PFAM.358.547--1||RS_GCF_016839145.1_protein.faa_NZ_CP069303.1_3962@PF00015_full_PFAM.528.736--37||RS_GCF_016839145.1_protein.faa_NZ_CP069304.1_108@PF00015_full_PFAM.540.718--8||RS_GCF_016864555.1_protein.faa_NZ_CP044011.1_1096@PF00015_full_PFAM.59.248--6||RS_GCF_016901135.1_protein.faa_NZ_JAFEVL010000020.1_195@PF00015_full_PFAM.406.585--2||RS_GCF_016919405.1_protein.faa_NZ_CP070353.1_3502@PF00015_full_PFAM.408.589--1||RS_GCF_017357225.1_protein.faa_NZ_CP071604.1_1200@PF00015_full_PFAM.349.530--1||RS_GCF_017726655.1_protein.faa_NZ_CP072309.1_75@PF00015_full_PFAM.356.534--1||RS_GCF_017726655.1_protein.faa_NZ_CP072309.1_861@PF00015_full_PFAM.114.181--1||RS_GCF_017741815.1_protein.faa_NZ_JAGHMF010000008.1_159@PF00015_full_PFAM.400.583--1||RS_GCF_017741815.1_protein.faa_NZ_JAGHMF010000027.1_155@PF00015_full_PFAM.308.489--4||RS_GCF_017873135.1_protein.faa_NZ_JAGGJV010000001.1_562@PF00015_full_PFAM.638.819--1||RS_GCF_017873135.1_protein.faa_NZ_JAGGJV010000013.1_105@PF00015_full_PFAM.350.530--1||RS_GCF_017873175.1_protein.faa_NZ_JAGGJW010000001.1_278@PF00015_full_PFAM.399.573--2||RS_GCF_017874595.1_protein.faa_NZ_JAGILA010000001.1_449@PF00015_full_PFAM.350.541--2||RS_GCF_017876795.1_protein.faa_NZ_JAGIOR010000001.1_4206@PF00015_full_PFAM.352.530--6||RS_GCF_017876815.1_protein.faa_NZ_JAGIOS010000001.1_1565@PF00015_full_PFAM.350.534--4||RS_GCF_017877135.1_protein.faa_NZ_JAGIPH010000005.1_152@PF00015_full_PFAM.347.535--1||RS_GCF_900012615.1_protein.faa_NZ_LT009757.1_34@PF00015_full_PFAM.348.531--4||RS_GCF_900094555.1_protein.faa_NZ_FMAC01000026.1_14@PF00015_full_PFAM.2.74--2||RS_GCF_900094565.1_protein.faa_NZ_FMAF01000009.1_187@PF00015_full_PFAM.405.581--2||RS_GCF_900094565.1_protein.faa_NZ_FMAF01000013.1_109@PF00015_full_PFAM.412.590--1||RS_GCF_900094625.1_protein.faa_NZ_FMAJ01000003.1_62@PF00015_full_PFAM.399.574--4||RS_GCF_900099775.1_protein.faa_NZ_FMTM01000001.1_952@PF00015_full_PFAM.400.578--4||RS_GCF_900099775.1_protein.faa_NZ_FMTM01000023.1_3@PF00015_full_PFAM.351.529--2||RS_GCF_900102105.1_protein.faa_NZ_FNBB01000014.1_35@PF00015_full_PFAM.352.533--14||RS_GCF_900110205.1_protein.faa_NZ_FOCV01000017.1_5@PF00015_full_PFAM.401.582--15||RS_GCF_900111275.1_protein.faa_NZ_FOGR01000009.1_31@PF00015_full_PFAM.486.671--3||RS_GCF_900111905.1_protein.faa_NZ_FOKM01000002.1_292@PF00015_full_PFAM.342.532--3||RS_GCF_900111905.1_protein.faa_NZ_FOKM01000003.1_129@PF00015_full_PFAM.442.616--8||RS_GCF_900111905.1_protein.faa_NZ_FOKM01000004.1_422@PF00015_full_PFAM.400.575--5||RS_GCF_900111905.1_protein.faa_NZ_FOKM01000016.1_95@PF00015_full_PFAM.401.596--1||RS_GCF_900176345.1_protein.faa_NZ_FWXU01000006.1_174@PF00015_full_PFAM.357.538--2||RS_GCF_900176345.1_protein.faa_NZ_FWXU01000038.1_5@PF00015_full_PFAM.416.605--1||RS_GCF_900177415.1_protein.faa_NZ_FXAF01000006.1_1146@PF00015_full_PFAM.400.581--15||RS_GCF_900215285.1_protein.faa_NZ_OCMG01000004.1_1435@PF00015_full_PFAM.349.534--1||RS_GCF_900215285.1_protein.faa_NZ_OCMG01000004.1_1777@PF00015_full_PFAM.349.539--1||RS_GCF_900492205.1_protein.faa_NZ_UEYQ01000004.1_255@PF00015_full_PFAM.349.534--15||RS_GCF_902502825.2_protein.faa_NZ_LR723670.1_1295@PF00015_full_PFAM.319.510--1||RS_GCF_902502825.2_protein.faa_NZ_LR723670.1_1701@PF00015_full_PFAM.394.578--1||RS_GCF_902706095.1_protein.faa_NZ_CACSJP010000001.1_903@PF00015_full_PFAM.485.671--7||RS_GCF_902706095.1_protein.faa_NZ_CACSJP010000008.1_106@PF00015_full_PFAM.323.507--2||RS_GCF_902706285.1_protein.faa_NZ_CACSKD010000007.1_177@PF00015_full_PFAM.412.603--2:scovhsp_avg=71.6195158102767:scovhsp_max=97.7:scovhsp_min=50.0:scovhsp_std=11.691097861909906:scovhsp_sum=144957.90000000002:send_avg=148.52371541501975:send_max=184.0:send_min=45.0:send_std=19.61831618754885:send_sum=300612.0:sstart_avg=19.153656126482215:sstart_max=74.0:sstart_min=1.0:sstart_std=17.267790126419083:sstart_sum=38767.0])0.514:0.0226812[&&NHX:Sample_counter=rhizpot1--436||rhizpot2--164||rhizpot3--665||rhiztom1--641||rhiztom2--337||rhiztom3--898:Type_counter=GTDB--2646||capture--3141:besthit_avg=89.25546259842518:besthit_max=100.0:besthit_min=39.8:besthit_std=12.076932925818157:besthit_sum=181367.09999999998:bitscore_avg=184.2281496062992:bitscore_max=281.0:bitscore_min=48.5:bitscore_std=50.577731148746274:bitscore_sum=374351.6:capture_class_counter=c__Acidobacteriae--4||c__Actinomycetia--30||c__Alphaproteobacteria--2142||c__Anaerolineae--1||c__Bacilli--23||c__Bacteroidia--1||c__Bradymonadia--1||c__Campylobacteria--1||c__Chitinivibrionia--1||c__Chrysiogenetes--1||c__Clostridia--56||c__DTU084--2||c__Deinococci--4||c__Desulfarculia--27||c__Desulfobacteria--9||c__Desulfobulbia--13||c__Desulfovibrionia--5||c__Desulfuromonadia--16||c__Dissulfuribacteria--1||c__E2--1||c__Eremiobacteria--1||c__Fibrobacteria--4||c__GCA-002687715--1||c__GWC2-55-46--1||c__Gammaproteobacteria--577||c__Gemmatimonadetes--30||c__Halobacteria--2||c__Holophagae--9||c__Hydrothermarchaeia--1||c__JACQYL01--1||c__Kiritimatiellae--3||c__Krumholzibacteria--2||c__Leptospirae--4||c__Limnochordia--1||c__Methanomicrobia--1||c__Methanosarcinia--1||c__Methylomirabilia--2||c__Moduliflexia--1||c__Moorellia--1||c__Myxococcia--4||c__Negativicutes--2||c__Nitrospiria--3||c__Phycisphaerae--13||c__Planctomycetia--17||c__Polyangia--54||c__QYQD01--1||c__SZUA-567--2||c__Spirochaetia--11||c__Synergistia--2||c__Syntrophia--7||c__Thermodesulfovibrionia--6||c__Thermotogae--6||c__UBA1135--2||c__UBA4802--5||c__UBA4882--11||c__UBA9160--3||c__Verrucomicrobiae--9||c__Vicinamibacteria--1:capture_domain_counter=d__Archaea--6||d__Bacteria--3135:capture_family_counter=f__2-02-FULL-58-16_A--1||f__2-12-FULL-67-15--1||f__40CM-4-68-19--1||f__Acetobacteraceae--17||f__Acidaminobacteraceae--3||f__Acidothermaceae--5||f__Acutalibacteraceae--1||f__Afifellaceae--1||f__Alteromonadaceae--1||f__Aminiphilaceae--1||f__Amphibacillaceae--1||f__Anaerohalosphaeraceae--8||f__Ancalomicrobiaceae--1||f__Azospirillaceae--22||f__BMS3B--1||f__Beijerinckiaceae--57||f__Bradymonadaceae--1||f__Brevibacillaceae--1||f__Bryobacteraceae--4||f__Burkholderiaceae--375||f__CACIAM-22H2--1||f__CAIOGM01--3||f__CAIVKH01--2||f__CAJPTX01--1||f__CSP1-6--2||f__Caldilineaceae--1||f__Casp-alpha2--3||f__Caulobacteraceae--243||f__Cellulomonadaceae--10||f__Cellvibrionaceae--2||f__Chitinibacteraceae--6||f__Chitinimonadaceae--3||f__Chitinispirillaceae--1||f__Chromatiaceae--3||f__Chromobacteriaceae--2||f__Chrysiogenaceae--1||f__Clostridiaceae--1||f__Cohaesibacteraceae--1||f__Competibacteraceae--1||f__DSM-27016--3||f__DSM-5069--6||f__DSM-6294--1||f__DSMQ01--1||f__DTU010--1||f__DTU013--1||f__DTU084--2||f__Desulfarculaceae--27||f__Desulfatirhabdiaceae--5||f__Desulfobacteraceae--1||f__Desulfobulbaceae--4||f__Desulfocapsaceae--1||f__Desulfosarcinaceae--2||f__Desulfovibrionaceae--5||f__Desulfurivibrionaceae--8||f__Desulfuromonadaceae--1||f__Devosiaceae--38||f__Dissulfurispiraceae--3||f__Elsteraceae--3||f__Enterobacteriaceae--14||f__Eremiobacteraceae--1||f__Eubacteriaceae--1||f__FEN-1343--1||f__Ferrovibrionaceae--11||f__Fibrobacteraceae--4||f__GCA-002687715--1||f__GCA-002838935--1||f__GCA-2696645--1||f__GCA-2731375--1||f__GRL18--1||f__GWC2-55-46--1||f__Gallionellaceae--2||f__Gemmataceae--15||f__Gemmatimonadaceae--30||f__Geobacteraceae--2||f__Geodermatophilaceae--7||f__Geopsychrobacteraceae--1||f__HTCC2089--1||f__Haloarculaceae--2||f__Halomonadaceae--15||f__Halorhodospiraceae--12||f__Helicobacteraceae--1||f__Holophagaceae--9||f__Hyphomicrobiaceae--2||f__JAAYNR01--1||f__JACESI01--1||f__JACQYL01--1||f__JAFLCR01--1||f__JAHJQQ01--15||f__Kiloniellaceae--1||f__LZORAL124-64-63--2||f__Lachnospiraceae--41||f__Lactobacillaceae--3||f__Leptospiraceae--4||f__Magnetobacteriaceae--1||f__Magnetospirillaceae--17||f__Maricaulaceae--4||f__Methanosarcinaceae--1||f__Methanospirillaceae--1||f__Methyloligellaceae--1||f__Methylomonadaceae--1||f__Methylopilaceae--1||f__Micavibrionaceae--1||f__Micromonosporaceae--4||f__Micropepsaceae--7||f__Moduliflexaceae--1||f__Myxococcaceae--3||f__NBRC-103111--4||f__Nevskiaceae--1||f__Nitrincolaceae--3||f__Nitrococcaceae--1||f__Nitrospiraceae--3||f__Nocardioidaceae--3||f__Oleiphilaceae--6||f__Opitutaceae--6||f__Oscillospiraceae--1||f__Paenibacillaceae--12||f__Parvibaculaceae--2||f__Planctomycetaceae--1||f__Polyangiaceae--54||f__Pseudohongiellaceae--2||f__Pseudomonadaceae--54||f__Pseudopelobacteraceae--3||f__QOAL01--1||f__QYQD01--1||f__Reconcilibacillaceae--1||f__Rhizobiaceae--1532||f__Rhodanobacteraceae--9||f__Rhodobacteraceae--45||f__Rhodocyclaceae--9||f__Rhodospirillaceae--2||f__Rhodovibrionaceae--3||f__Ruminococcaceae--3||f__SG8-39--1||f__SG8-4--4||f__SURF-3--1||f__SZUA-540--1||f__SZUA-567--2||f__Salisediminibacteriaceae--1||f__Sedimenticolaceae--3||f__Selenomonadaceae--2||f__Shewanellaceae--1||f__Sneathiellaceae--3||f__Sphingomonadaceae--20||f__Spirochaetaceae_B--1||f__Stappiaceae--11||f__Steroidobacteraceae--4||f__Streptosporangiaceae--1||f__Succinivibrionaceae--1||f__Syntrophotaleaceae--4||f__TH1-2--2||f__Tepidamorphaceae--2||f__Terasakiellaceae--1||f__Thalassobaculaceae--1||f__Thalassospiraceae--6||f__Thermaceae--4||f__Thermacetogeniaceae--1||f__Thermovirgaceae--1||f__Thiobacillaceae--4||f__Thiomicrospiraceae--3||f__Tistrellaceae--1||f__Treponemataceae--2||f__Trichloromonadaceae--1||f__UBA10575--11||f__UBA11320--2||f__UBA12059--8||f__UBA1268--1||f__UBA1546--1||f__UBA2386--2||f__UBA2770--3||f__UBA2964--2||f__UBA2999--1||f__UBA4427--3||f__UBA4765--1||f__UBA4778--7||f__UBA5368--2||f__UBA5550--3||f__UBA6915--3||f__UBA828--1||f__UBA9219--4||f__UBA9464--1||f__UBA998--1||f__UXAT02--2||f__Vibrionaceae--3||f__WMHbin7--1||f__WRAX01--1||f__Xanthobacteraceae--61||f__Xanthomonadaceae--11:capture_genus_counter=g__14-2--6||g__1XD42-69--1||g__2-02-FULL-62-17--1||g__2-12-FULL-65-11--1||g__2-12-FULL-67-15--1||g__28-YEA-48--2||g__40CM-4-68-19--1||g__AM51-8--1||g__AR31--2||g__AWTP1-13--1||g__AWTP1-18--1||g__Acetatifactor--2||g__Acetobacter--1||g__Acetobacterium--1||g__Achromobacter--6||g__Achromobacter_A--1||g__Acidocella--3||g__Acidovorax--6||g__Acidovorax_A--1||g__Acidovorax_C--1||g__Actinoplanes--3||g__Actinotalea--3||g__Aestuariicoccus--2||g__Aestuariivita--4||g__Afifella--1||g__Afipia--4||g__Agathobacter--2||g__Agrobacterium--440||g__Ahrensia--1||g__Alicycliphilus--30||g__Allochromatium--1||g__Allorhizobium--63||g__Allosediminivita--1||g__Aminiphilus--1||g__Anaerovibrio--1||g__Aquabacterium--12||g__Aquabacterium_A--1||g__Aquamicrobium_A--2||g__Aquimonas--1||g__Aquincola--1||g__Aquitalea--1||g__Archangium--1||g__Archangium_A--1||g__Asticcacaulis--5||g__Atlantibacter--1||g__Aurantimonas--1||g__Aureimonas--8||g__Aureimonas_A--7||g__Azospira_A--1||g__Azospirillum--9||g__BOG-933--5||g__BOG-935--2||g__Bacteroides_D--1||g__Belnapia--3||g__Bieblia_A--2||g__Blastococcus--3||g__Bog-1198--2||g__Bombella--1||g__Bosea--27||g__Bradyrhizobium--47||g__Brenneria--1||g__Breoghania--1||g__Brevibacillus--1||g__Brevundimonas--8||g__Burkholderia--3||g__C-53--2||g__CAG-115--3||g__CAG-127--6||g__CAG-194--1||g__CAG-303--2||g__CAG-791--1||g__CAG-95--1||g__CAHJWH01--1||g__CAHJXG01--1||g__CAIKVZ01--1||g__CAILRJ01--1||g__CAILUG01--2||g__CAIOGM01--3||g__CAIPTY01--1||g__CAIQQQ01--1||g__CAISGS01--8||g__CAIVKH01--2||g__CAIWAH01--1||g__CAIWXQ01--1||g__CAIXEA01--1||g__CAJCBL01--2||g__CFBP-8762--2||g__Caballeronia--1||g__Caproiciproducens--1||g__Castellaniella--1||g__Caulobacter--114||g__Celeribacter--1||g__Cellulomonas--7||g__Cereibacter_A--1||g__Ch130--1||g__Chachezhania--3||g__Chitinimonas--3||g__Chitiniphilus--1||g__Chromohalobacter--1||g__Citrobacter_A--2||g__Clostridium_B--1||g__Cohaesibacter--1||g__Cohnella--2||g__Comamonas--9||g__Contendobacter--1||g__Corallococcus--1||g__Corticimicrobacter--1||g__Crenobacter--1||g__Cronobacter--1||g__Cucumibacter--31||g__Cupriavidus--15||g__Curvibacter--3||g__DRKI01--4||g__DTU013--1||g__DUSC01--3||g__Dactylopiibacterium--1||g__Denitromonas--2||g__Desulfamplus--1||g__Desulfarculus--1||g__Desulfatirhabdium--1||g__Desulfatitalea--1||g__Desulfopila--1||g__Desulfosarcina--1||g__Desulfurispirillum--1||g__Desulfuromonas--1||g__Devosia_A--4||g__Diaphorobacter_A--2||g__Duganella--1||g__Dyella_B--3||g__E85--1||g__ER46--1||g__ETT8--1||g__Elstera--3||g__Ensifer--59||g__Ensifer_A--2||g__Enterobacter_B--1||g__Enterovibrio--2||g__Epibacterium--1||g__Eremiobacter--1||g__Erwinia--3||g__Eubacterium_F--1||g__Eubacterium_J--1||g__Evansella--1||g__FKL33--4||g__Fen-1231--1||g__Fen-1308--2||g__Ferrovibrio--8||g__Ferruginivarius--3||g__Fibromonas--4||g__Fusibacter_C--3||g__GCA-002726655--1||g__GCA-002838935--1||g__GCA-002840015--1||g__GCA-2684655--1||g__GCA-2687715--1||g__GCA-2696645--1||g__GCA-2731375--1||g__GCA-2748265--1||g__GRL18--1||g__GUT77--1||g__GWB2-55-19--1||g__Ga0077545--1||g__Ga0077553--1||g__Gallionella--2||g__Gemmata--15||g__Geodermatophilus--2||g__Geomonas--1||g__Geopsychrobacter--1||g__Geothrix--9||g__Giesbergeria--1||g__Glo-17--2||g__Gorillibacterium--1||g__Haloarcula--1||g__Halomonas--7||g__Halomonas_E--3||g__Halomonas_F--1||g__Halosimplex--1||g__Herbaspirillum--2||g__Hoeflea--9||g__Humitalea--1||g__Hydrogenophaga--9||g__Hylemonella--19||g__Hyphomicrobium--1||g__Im94--1||g__Imhoffiella--1||g__Iodobacter--1||g__J108--2||g__JAADCZ01--1||g__JAADFX01--1||g__JAADHY01--1||g__JAAYGG01--11||g__JAAYZK01--1||g__JABJCZ01--1||g__JABMOQ01--1||g__JACESI01--1||g__JACQXF01--1||g__JACQYL01--1||g__JACRCG01--2||g__JACRDC01--25||g__JADFXI01--1||g__JAEULV01--1||g__JAFGGE01--4||g__JAFGWW01--1||g__JAFKFH01--2||g__JAFLCR01--1||g__JAHJQQ01--15||g__JAHJQZ01--2||g__Janthinobacterium--6||g__Jeongeupia--4||g__KK5--3||g__Kiloniella--1||g__Kinneretia--14||g__Kosakonia--3||g__Kushneria--1||g__Leisingera--1||g__Leptospira_B--4||g__Lichenicola--1||g__Liquorilactobacillus--3||g__Litorilinea--1||g__Luteibacter--4||g__MADRE1--1||g__MVZN01--1||g__MWDT01--1||g__Magnetobacterium--1||g__Magnetospirillum--8||g__Mangrovitalea--1||g__Maricaulis--1||g__Marinimicrobium--2||g__Marinobacter--3||g__Marinobacter_A--1||g__Marinobacterium--1||g__Massilia--96||g__Meiothermus--4||g__Mesorhizobium_A--1||g__Methanolobus--1||g__Methanospirillum--1||g__Methylobacter_A--1||g__Methylobacterium--17||g__Methyloceanibacter--1||g__Methyloferula--1||g__Microvirga--8||g__Mitsuaria--11||g__Mixta--1||g__Mobilitalea--1||g__Modestobacter--2||g__Mycoplana--8||g__NHYN01--1||g__NK4A144--1||g__NORP139--1||g__Neorhizobium--139||g__Nisaea--1||g__Nitratireductor_D--1||g__Nitrospira_F--1||g__Nitrospirillum--2||g__Niveispirillum--2||g__Nocardioides--3||g__Noviherbaspirillum_A--3||g__Novosphingobium--3||g__Oceanicaulis--2||g__Oleiliquidispirillum--1||g__Oleisolibacter--1||g__Oricola--7||g__Oryzisolibacter--1||g__Oscillibacter--1||g__PALSA-607--5||g__PLanc-01--4||g__Paenibacillus--5||g__Paenibacillus_B--1||g__Paenibacillus_D--1||g__Paenibacillus_E--3||g__Paenibacillus_T--2||g__Palsa-881--64||g__Palsa-883--1||g__Pandoraea--1||g__Pantoea--1||g__Paraburkholderia--25||g__Paracoccus--7||g__Paracraurococcus--1||g__Paradesulfovibrio--2||g__Pararhizobium--188||g__Pararhodospirillum--2||g__Pelomonas--2||g__Persicimonas--1||g__Phaeospirillum--8||g__Phenylobacterium--33||g__Planomonospora--1||g__Pokkaliibacter--1||g__Polaromonas--1||g__Pontibacterium--1||g__Pseudacidovorax--2||g__Pseudoalteromonas--1||g__Pseudobutyrivibrio--2||g__Pseudoduganella--6||g__Pseudolabrys--2||g__Pseudomonas_A--4||g__Pseudomonas_D--1||g__Pseudomonas_E--32||g__Pseudomonas_F--16||g__Pseudomonas_O--1||g__Pseudooceanicola--2||g__Pseudophaeobacter--5||g__Pseudorhizobium--53||g__Pseudothermotoga_A--6||g__QGON01--3||g__QWPN01--1||g__QY30--1||g__QYQD01--1||g__RAAP-1--4||g__RBG-16-49-21--1||g__RDZH01--1||g__RGIG4057--1||g__RGIG4930--1||g__RPRC01--1||g__RU20A--1||g__RUG024--1||g__RUG191--1||g__Ralstonia--5||g__Ramlibacter--2||g__Reconcilibacillus--1||g__Rhizobacter--8||g__Rhizobium--101||g__Rhizobium_A--29||g__Rhizomicrobium--6||g__Rhodanobacter--2||g__Rhodobacter--1||g__Rhodoblastus--1||g__Rhodoferax--37||g__Rhodopila--1||g__Rhodoplanes--3||g__Rhodopseudomonas--2||g__Rhodovulum--2||g__Robbsia--1||g__Robiginitomaculum_B--1||g__Roseibium--6||g__Roseivivax--1||g__Roseobacter--1||g__Roseomonas--1||g__Roseovarius--1||g__Rubrimonas--5||g__Rubrivivax--2||g__Ruminiclostridium--3||g__Ruminobacter--1||g__SCN-70-22--29||g__SCSY01--1||g__SCVQ01--2||g__SG-bin9--1||g__SIG307--1||g__SKQW01--2||g__SKYL01--12||g__SSA4--2||g__SURF-10--1||g__SURF-16--1||g__SURF-3--1||g__SYFR01--54||g__SYLY01--1||g__SYSU-D60015--1||g__SZAS-83--2||g__SZUA-370--8||g__SZUA-430--1||g__SZUA-540--1||g__SZUA-567--1||g__Saccharibacillus--1||g__Salinarimonas--1||g__Salinicola--2||g__Shewanella--1||g__Shinella--291||g__Sinorhizobium--111||g__Skermanella--3||g__Sneathiella--3||g__Solidesulfovibrio--2||g__Sphingobium--2||g__Sphingomonas--8||g__Sphingomonas_B--1||g__Sphingomonas_N--2||g__Sphingopyxis--3||g__Spirochaeta_F--1||g__Sporofaciens--4||g__Stagnimonas--1||g__Stappia--4||g__Stenotrophomonas--1||g__Streptohalobacillus--1||g__Sulfuritalea--1||g__Syntrophotalea--4||g__TMED27--1||g__Tagaea--1||g__Tardiphaga--2||g__Tepidicaulis--1||g__Terasakiella--1||g__Terricaulis--1||g__Thalassospira--6||g__Thauera_A--2||g__Thiobaca--1||g__Thiobacillus--4||g__Thioclava--1||g__Thiomicrorhabdus--3||g__Thiomonas--1||g__Tistrella--1||g__Treponema--1||g__Treponema_D--1||g__Trichloromonas--1||g__Trinickia--2||g__UBA11320--2||g__UBA1479--3||g__UBA2009--1||g__UBA2192--2||g__UBA2207--5||g__UBA2252--1||g__UBA2262--3||g__UBA2386--1||g__UBA2679--1||g__UBA2770--3||g__UBA3282--1||g__UBA3766--1||g__UBA4427--3||g__UBA4765--1||g__UBA4996--1||g__UBA5005--8||g__UBA5123--4||g__UBA5157--1||g__UBA5368--1||g__UBA5499--2||g__UBA6915--3||g__UBA7708--4||g__UBA8914--4||g__Uliginosibacterium--1||g__VFBF01--1||g__VFJS01--2||g__VFZE01--2||g__Variovorax--11||g__Vecturithrix--1||g__Verticiella--2||g__Vibrio--1||g__Virgisporangium--1||g__WAJ17--3||g__WHUE01--2||g__WMHbin7--1||g__WRAC01--1||g__XMGL2--1||g__Xanthomonas--1||g__Xanthomonas_A--7||g__Youhaiella--1||g__Zhizhongheella--1:capture_order_counter=o__Acetivibrionales--4||o__Acetobacterales--17||o__Acidothermales--5||o__Actinomycetales--10||o__Azospirillales--22||o__Bacillales_D--1||o__Bacillales_H--1||o__Bacteroidales--1||o__Bradymonadales--1||o__Brevibacillales--1||o__Bryobacterales--4||o__Burkholderiales--402||o__CACIAM-22H2--1||o__Caldilineales--1||o__Campylobacterales--1||o__Caulobacterales--249||o__Chitinivibrionales--1||o__Chromatiales--6||o__Chrysiogenales--1||o__Clostridiales--1||o__Competibacterales--1||o__DTU010--1||o__DTU084--2||o__Deinococcales--4||o__Desulfarculales--27||o__Desulfobacterales--9||o__Desulfobulbales--13||o__Desulfovibrionales--5||o__Desulfuromonadales--8||o__Dissulfuribacterales--1||o__Elsterales--3||o__Enterobacterales--20||o__Eremiobacterales--1||o__Eubacteriales--1||o__Ferrovibrionales--11||o__Fibrobacterales--4||o__GCA-002687715--1||o__GCA-2731375--1||o__GCF-002020875--1||o__GWC2-55-46--1||o__Gemmatales--15||o__Gemmatimonadales--30||o__Geobacterales--8||o__Halobacteriales--2||o__Holophagales--9||o__Hydrothermarchaeales--1||o__JACQYL01--1||o__JAHJQQ01--15||o__Kiloniellales--4||o__LD1-PB3--2||o__LZORAL124-64-63--2||o__Lachnospirales--42||o__Lactobacillales--3||o__Leptospirales--4||o__MPNO01--2||o__Methanomicrobiales--1||o__Methanosarcinales--1||o__Methylococcales--1||o__Micavibrionales--1||o__Micropepsales--7||o__Moduliflexales--1||o__Mycobacteriales--11||o__Myxococcales--4||o__Nevskiales--1||o__Nitrococcales--13||o__Nitrospirales--3||o__Opitutales--6||o__Oscillospirales--5||o__Paenibacillales--17||o__Parvibaculales--2||o__Pedosphaerales--3||o__Peptostreptococcales--3||o__Pirellulales--1||o__Planctomycetales--1||o__Polyangiales--54||o__Propionibacteriales--3||o__Pseudomonadales--84||o__QYQD01--1||o__RFP12--1||o__Rhizobiales--1710||o__Rhodobacterales--45||o__Rhodospirillales--34||o__Rickettsiales--2||o__Rokubacteriales--2||o__SM23-33--1||o__SZUA-567--2||o__Sedimentisphaerales--12||o__Selenomonadales--2||o__Sneathiellales--3||o__Sphingomonadales--20||o__Spirochaetales_E--1||o__Steroidobacterales--4||o__Streptosporangiales--1||o__Synergistales--2||o__Syntrophales--7||o__Thalassobaculales--1||o__Thermacetogeniales--1||o__Thermodesulfovibrionales--5||o__Thermotogales--6||o__Thiomicrospirales--3||o__Tistrellales--1||o__Treponematales--10||o__UBA10575--11||o__UBA2386--2||o__UBA2770--3||o__UBA4802--5||o__UBA6902--1||o__UBA6915--3||o__UBA828--1||o__UBA8366--1||o__UBA9160--3||o__UBA9212--1||o__UBA9219--4||o__Vicinamibacterales--1||o__Xanthomonadales--20:capture_phylum_counter=p__Acidobacteriota--14||p__Actinobacteriota--30||p__Bacteroidota--1||p__Campylobacterota--1||p__Chloroflexota--1||p__Chrysiogenota--1||p__Deinococcota--4||p__Desulfobacterota--76||p__Desulfobacterota_I--5||p__Eremiobacterota--1||p__Fibrobacterota--5||p__Firmicutes--23||p__Firmicutes_A--56||p__Firmicutes_B--1||p__Firmicutes_C--2||p__Firmicutes_G--14||p__Gemmatimonadota--30||p__Halobacteriota--4||p__Hydrothermarchaeota--1||p__Krumholzibacteriota--2||p__Methylomirabilota--2||p__Moduliflexota--1||p__Myxococcota--59||p__Myxococcota_A--3||p__Nitrospirota--9||p__Planctomycetota--35||p__Proteobacteria--2719||p__Spirochaetota--20||p__Synergistota--2||p__Thermoplasmatota--1||p__Thermotogota--6||p__Verrucomicrobiota--12:capture_species_counter=s__14-2 sp004793545--2||s__14-2 sp009911185--1||s__14-2 sp910585625--1||s__14-2 sp910588845--2||s__1XD42-69 sp003612565--1||s__2-02-FULL-62-17 sp903899705--1||s__2-12-FULL-65-11 sp001767495--1||s__2-12-FULL-67-15 sp016872535--1||s__28-YEA-48 sp903885755--1||s__28-YEA-48 sp903916165--1||s__40CM-4-68-19 sp005888115--1||s__AM51-8 sp900546435--1||s__AR31 sp003221615--2||s__AWTP1-13 sp003963125--1||s__AWTP1-18 sp003963315--1||s__Acetatifactor sp910578815--2||s__Acetobacter oeni--1||s__Acetobacterium woodii--1||s__Achromobacter kerstersii--2||s__Achromobacter sp001428845--2||s__Achromobacter sp003454835--2||s__Achromobacter_A aestuarii--1||s__Acidocella sp002255575--1||s__Acidocella sp003137135--2||s__Acidovorax delafieldii_B--1||s__Acidovorax sp001422735--1||s__Acidovorax sp016783915--1||s__Acidovorax sp019219095--3||s__Acidovorax_A sp002397315--1||s__Acidovorax_C sp001725235--1||s__Actinoplanes atraurantiacus--2||s__Actinoplanes philippinensis--1||s__Actinotalea bogoriensis--3||s__Aestuariicoccus sp018224955--2||s__Aestuariivita sp006227805--4||s__Afifella aestuarii--1||s__Afipia birgiae--1||s__Afipia sp000178995--1||s__Afipia sp001897755--1||s__Afipia sp001897905--1||s__Agathobacter sp002474415--1||s__Agathobacter sp910587655--1||s__Agrobacterium bohemicum--1||s__Agrobacterium deltaense--3||s__Agrobacterium fabacearum--9||s__Agrobacterium fabrum--5||s__Agrobacterium fabrum_A--1||s__Agrobacterium larrymoorei--1||s__Agrobacterium nepotum--6||s__Agrobacterium rhizogenes_A--2||s__Agrobacterium rhizogenes_B--5||s__Agrobacterium rubi--1||s__Agrobacterium salinitolerans--356||s__Agrobacterium skierniewicense--1||s__Agrobacterium sp005938205--2||s__Agrobacterium sp014851585--1||s__Agrobacterium sp900012625--2||s__Agrobacterium sp900013535--33||s__Agrobacterium tumefaciens--3||s__Agrobacterium tumefaciens_C--5||s__Agrobacterium tumefaciens_H--3||s__Ahrensia kielensis--1||s__Alicycliphilus sp018240995--30||s__Allochromatium palmeri--1||s__Allorhizobium albertimagni--2||s__Allorhizobium daejeonense--1||s__Allorhizobium desertarenae--1||s__Allorhizobium halophytocola--1||s__Allorhizobium lividum--1||s__Allorhizobium rhizophilum--1||s__Allorhizobium rosettiformans--9||s__Allorhizobium selenitireducens--1||s__Allorhizobium sp001713475--4||s__Allorhizobium sp001724035--1||s__Allorhizobium sp002855515--3||s__Allorhizobium sp003501385--7||s__Allorhizobium sp012276985--1||s__Allorhizobium sp900156055--3||s__Allorhizobium sp900176345--7||s__Allorhizobium sp900470155--4||s__Allorhizobium terrae--14||s__Allorhizobium undicola--1||s__Allorhizobium vitis_A--1||s__Allosediminivita pacifica--1||s__Aminiphilus circumscriptus--1||s__Anaerovibrio sp016302095--1||s__Aquabacterium sp002339015--7||s__Aquabacterium sp004322345--1||s__Aquabacterium sp903871865--4||s__Aquabacterium_A sp016721465--1||s__Aquamicrobium_A microcysteis--1||s__Aquamicrobium_A sp000526635--1||s__Aquimonas sp014946745--1||s__Aquincola tertiaricarbonis--1||s__Aquitalea sp003693445--1||s__Archangium gephyra--1||s__Archangium_A sp903905455--1||s__Asticcacaulis benevestitus--2||s__Asticcacaulis sp014873225--1||s__Asticcacaulis taihuensis--2||s__Atlantibacter sp002345315--1||s__Aurantimonas coralicida_A--1||s__Aureimonas sp001423245--3||s__Aureimonas sp001463745--5||s__Aureimonas_A endophytica--7||s__Azospira_A sp016183655--1||s__Azospirillum agricola--1||s__Azospirillum griseum--2||s__Azospirillum picis--1||s__Azospirillum ramasamyi--2||s__Azospirillum sp008364825--1||s__Azospirillum sp016595245--2||s__BOG-933 sp003165295--4||s__BOG-933 sp903920145--1||s__BOG-935 sp003165275--2||s__Bacteroides_D sp013333195--1||s__Belnapia sp000802185--1||s__Belnapia sp016773205--2||s__Bieblia_A vinaykumarii--2||s__Blastococcus atacamensis--2||s__Blastococcus sp900109665--1||s__Bog-1198 sp003137095--2||s__Bombella apis--1||s__Bosea lathyri--2||s__Bosea sp001556025--1||s__Bosea sp001556125--19||s__Bosea sp001562255--2||s__Bosea sp003241815--1||s__Bosea sp016428755--1||s__Bosea sp900113835--1||s__Bradyrhizobium archetypum--1||s__Bradyrhizobium canariense_A--1||s__Bradyrhizobium diazoefficiens_B--2||s__Bradyrhizobium elkanii_A--2||s__Bradyrhizobium guangxiense--1||s__Bradyrhizobium huanghuaihaiense--1||s__Bradyrhizobium japonicum_B--1||s__Bradyrhizobium japonicum_C--4||s__Bradyrhizobium japonicum_D--2||s__Bradyrhizobium japonicum_H--1||s__Bradyrhizobium jicamae_A--1||s__Bradyrhizobium jicamae_B--2||s__Bradyrhizobium lablabi--1||s__Bradyrhizobium lablabi_A--2||s__Bradyrhizobium liaoningense_A--4||s__Bradyrhizobium liaoningense_B--1||s__Bradyrhizobium manausense--1||s__Bradyrhizobium niftali--1||s__Bradyrhizobium sp000026145--3||s__Bradyrhizobium sp000239795--1||s__Bradyrhizobium sp000239815--3||s__Bradyrhizobium sp000515415--1||s__Bradyrhizobium sp000938305--1||s__Bradyrhizobium sp001590795--1||s__Bradyrhizobium sp001693485--1||s__Bradyrhizobium sp004212635--1||s__Bradyrhizobium sp015291665--2||s__Bradyrhizobium sp016219575--2||s__Bradyrhizobium sp018398895--1||s__Bradyrhizobium sp019244115--1||s__Brenneria salicis--1||s__Breoghania corrubedonensis--1||s__Brevibacillus reuszeri--1||s__Brevundimonas aurantiaca--1||s__Brevundimonas mediterranea--1||s__Brevundimonas sp006547065--4||s__Brevundimonas vesicularis_A--2||s__Burkholderia sp017104645--1||s__Burkholderia stagnalis--2||s__C-53 sp003612525--2||s__CAG-115 sp003516865--2||s__CAG-115 sp015067375--1||s__CAG-127 sp017464045--1||s__CAG-127 sp017938485--1||s__CAG-127 sp900321145--2||s__CAG-127 sp902780405--1||s__CAG-127 sp902800325--1||s__CAG-194 sp002441865--1||s__CAG-303 sp000437755--2||s__CAG-791 sp900316855--1||s__CAG-95 sp014804785--1||s__CAHJWH01 sp009765965--1||s__CAHJXG01 sp903644035--1||s__CAIKVZ01 sp903838565--1||s__CAILRJ01 sp014376645--1||s__CAILUG01 sp903926285--2||s__CAIOGM01 sp903857795--1||s__CAIOGM01 sp903929485--2||s__CAIPTY01 sp016720395--1||s__CAIQQQ01 sp903924855--1||s__CAISGS01 sp903884915--8||s__CAIVKH01 sp903906425--2||s__CAIWAH01 sp903821635--1||s__CAIWXQ01 sp903861045--1||s__CAIXEA01 sp903895595--1||s__CAJCBL01 sp019136515--2||s__CFBP-8762 sp014841565--2||s__Caballeronia grimmiae--1||s__Caproiciproducens sp900546895--1||s__Castellaniella sp002421865--1||s__Caulobacter hibisci--11||s__Caulobacter sp000019145--1||s__Caulobacter sp000799245--1||s__Caulobacter sp001556515--45||s__Caulobacter sp003060965--1||s__Caulobacter sp003185805--48||s__Caulobacter sp017744445--1||s__Caulobacter sp903900155--5||s__Caulobacter vibrioides_D--1||s__Celeribacter sp011806455--1||s__Cellulomonas biazotea--3||s__Cellulomonas oligotrophica--1||s__Cellulomonas pakistanensis--1||s__Cellulomonas sp006715865--1||s__Cellulomonas sp011603975--1||s__Cereibacter_A sp002407205--1||s__Ch130 sp013177945--1||s__Chachezhania antarctica--3||s__Chitinimonas arctica--1||s__Chitinimonas koreensis--1||s__Chitinimonas taiwanensis--1||s__Chitiniphilus shinanonensis--1||s__Chromohalobacter canadensis--1||s__Citrobacter_A farmeri--1||s__Citrobacter_A telavivensis--1||s__Clostridium_B sp003497125--1||s__Cohaesibacter marisflavi--1||s__Cohnella sp019091135--2||s__Comamonas sp019104825--9||s__Contendobacter sp012031845--1||s__Corallococcus terminator--1||s__Corticimicrobacter populi--1||s__Crenobacter cavernae--1||s__Cronobacter dublinensis--1||s__Cucumibacter marinus--31||s__Cupriavidus necator_C--1||s__Cupriavidus pauculus_D--13||s__Cupriavidus sp900104095--1||s__Curvibacter sp019233055--2||s__Curvibacter sp903828535--1||s__DRKI01 sp015484845--4||s__DTU013 sp012519745--1||s__DUSC01 sp012842935--3||s__Dactylopiibacterium sp002307175--1||s__Denitromonas sp018524365--2||s__Desulfamplus magnetovallimortis--1||s__Desulfarculus baarsii--1||s__Desulfatirhabdium butyrativorans--1||s__Desulfatitalea sp002402905--1||s__Desulfopila sp010646885--1||s__Desulfosarcina ovata--1||s__Desulfurispirillum indicum--1||s__Desulfuromonas sp002084705--1||s__Devosia_A sp001899085--4||s__Diaphorobacter_A ruginosibacter--2||s__Duganella sp900109645--1||s__Dyella_B sp014863405--3||s__E85 sp003149435--1||s__ER46 sp003054705--1||s__ETT8 sp004745575--1||s__Elstera cyanobacteriorum--1||s__Elstera litoralis--2||s__Ensifer adhaerens--1||s__Ensifer adhaerens_A--38||s__Ensifer adhaerens_B--3||s__Ensifer adhaerens_D--2||s__Ensifer adhaerens_E--1||s__Ensifer adhaerens_G--3||s__Ensifer sp000799055--3||s__Ensifer sp002002725--1||s__Ensifer sp013371465--1||s__Ensifer sp900469595--5||s__Ensifer sp900469625--1||s__Ensifer_A adhaerens_A--2||s__Enterobacter_B sp019237635--1||s__Enterovibrio celer--2||s__Epibacterium horizontis--1||s__Eremiobacter antarcticus--1||s__Erwinia persicina--2||s__Erwinia persicina_A--1||s__Eubacterium_F sp910574015--1||s__Eubacterium_J sp009774535--1||s__Evansella clarkii--1||s__FKL33 sp014158035--4||s__Fen-1231 sp903876745--1||s__Fen-1308 sp903822005--2||s__Ferrovibrio sp002482765--8||s__Ferruginivarius sediminum--3||s__Fibromonas sp001462225--4||s__Fusibacter_C sp002412775--3||s__GCA-002726655 sp002726655--1||s__GCA-002838935 sp002838935--1||s__GCA-002840015 sp002782905--1||s__GCA-2684655 sp011051855--1||s__GCA-2687715 sp002687715--1||s__GCA-2696645 sp012926505--1||s__GCA-2731375 sp016776605--1||s__GCA-2748265 sp002748265--1||s__GRL18 sp016097415--1||s__GUT77 sp009786575--1||s__GWB2-55-19 sp016182655--1||s__Ga0077545 sp014191545--1||s__Ga0077553 sp016789905--1||s__Gallionella sp016195965--1||s__Gallionella sp903876685--1||s__Gemmata massiliana--15||s__Geodermatophilus obscurus_B--1||s__Geodermatophilus saharensis--1||s__Geomonas sp018986915--1||s__Geopsychrobacter sp009993495--1||s__Geothrix sp016721195--1||s__Geothrix sp903890595--8||s__Giesbergeria granuli--1||s__Glo-17 sp014730255--2||s__Gorillibacterium timonense--1||s__Haloarcula sp008729015--1||s__Halomonas chromatireducens--1||s__Halomonas montanilacus--2||s__Halomonas saliphila--1||s__Halomonas subglaciescola--1||s__Halomonas subterranea--2||s__Halomonas_E niordiana--1||s__Halomonas_E taeanensis_B--2||s__Halomonas_F pacifica--1||s__Halosimplex rubrum--1||s__Herbaspirillum robiniae--1||s__Herbaspirillum sp000261365--1||s__Hoeflea sp000759435--2||s__Hoeflea sp018829385--7||s__Humitalea rosea--1||s__Hydrogenophaga sp002840835--7||s__Hydrogenophaga sp003241965--1||s__Hydrogenophaga taeniospiralis--1||s__Hylemonella delicata--2||s__Hylemonella gracilis--12||s__Hylemonella gracilis_B--5||s__Hyphomicrobium sp000253295--1||s__Im94 sp009749525--1||s__Imhoffiella purpurea--1||s__Iodobacter sp000969645--1||s__J108 sp014879845--2||s__JAADCZ01 sp015493475--1||s__JAADFX01 sp015521565--1||s__JAADHY01 sp013151585--1||s__JAAYGG01 sp012735195--11||s__JAAYZK01 sp012514895--1||s__JABJCZ01 sp018668475--1||s__JABMOQ01 sp013204045--1||s__JACESI01 sp013911885--1||s__JACQXF01 sp016208855--1||s__JACQYL01 sp016208165--1||s__JACRCG01 sp903925005--1||s__JACRCG01 sp903930585--1||s__JACRDC01 sp016208115--25||s__JADFXI01 sp015233655--1||s__JAEULV01 sp016793065--1||s__JAFGGE01 sp016930745--4||s__JAFGWW01 sp016936955--1||s__JAFKFH01 sp017307375--2||s__JAFLCR01 sp017302755--1||s__JAHJQQ01 sp016218375--15||s__JAHJQZ01 sp018818925--2||s__Janthinobacterium lividum_C--1||s__Janthinobacterium sp000344615--1||s__Janthinobacterium sp014379395--4||s__Jeongeupia chitinilytica--4||s__KK5 sp001984095--3||s__Kiloniella litopenaei--1||s__Kinneretia sp015657635--14||s__Kosakonia oryzendophytica--1||s__Kosakonia radicincitans--1||s__Kosakonia sp002886105--1||s__Kushneria sinocarnis--1||s__Leisingera aquimarina--1||s__Leptospira_B sp000347035--4||s__Lichenicola sp903844135--1||s__Liquorilactobacillus ghanensis--2||s__Liquorilactobacillus vini--1||s__Litorilinea aerophila--1||s__Luteibacter anthropi--2||s__Luteibacter sp000745055--1||s__Luteibacter sp018889975--1||s__MADRE1 sp004796465--1||s__MVZN01 sp017998475--1||s__MWDT01 sp002070825--1||s__Magnetobacterium sp015233725--1||s__Magnetospirillum gryphiswaldense--1||s__Magnetospirillum sp002435715--6||s__Magnetospirillum sp006218045--1||s__Mangrovitalea sediminis--1||s__Maricaulis salignorans--1||s__Marinimicrobium agarilyticum--2||s__Marinobacter adhaerens--1||s__Marinobacter halotolerans--1||s__Marinobacter hydrocarbonoclasticus--1||s__Marinobacter_A bohaiensis--1||s__Marinobacterium stanieri--1||s__Massilia aurea_A--10||s__Massilia horti--1||s__Massilia sp003484545--7||s__Massilia sp003520365--1||s__Massilia sp014171595--77||s__Meiothermus luteus--3||s__Meiothermus sp015478585--1||s__Mesorhizobium_A sp002336975--1||s__Methanolobus profundi--1||s__Methanospirillum sp012729535--1||s__Methylobacter_A tundripaludum_A--1||s__Methylobacterium aquaticum_C--1||s__Methylobacterium frigidaeris--1||s__Methylobacterium indicum--1||s__Methylobacterium segetis--3||s__Methylobacterium sp003111705--1||s__Methylobacterium sp004745635--1||s__Methylobacterium sp005502455--2||s__Methylobacterium sp900103195--1||s__Methylobacterium sp900112625--3||s__Methylobacterium tarhaniae--2||s__Methylobacterium variabile--1||s__Methyloceanibacter superfactus--1||s__Methyloferula stellata--1||s__Microvirga flavescens--1||s__Microvirga makkahensis--1||s__Microvirga sp000745135--2||s__Microvirga sp003151255--1||s__Microvirga sp016427565--1||s__Microvirga sp018069605--1||s__Microvirga zambiensis--1||s__Mitsuaria noduli--1||s__Mitsuaria sp001653795--9||s__Mitsuaria sp004210455--1||s__Mixta gaviniae--1||s__Mobilitalea sp012519195--1||s__Modestobacter versicolor--2||s__Mycoplana azooxidifex--3||s__Mycoplana dimorpha--1||s__Mycoplana sp014851675--1||s__Mycoplana sp900469965--2||s__Mycoplana subbaraonis--1||s__NHYN01 sp910578285--1||s__NK4A144 sp017614155--1||s__NORP139 sp002401305--1||s__Neorhizobium cellulosilyticum--4||s__Neorhizobium galegae--26||s__Neorhizobium galegae_B--26||s__Neorhizobium huautlense--1||s__Neorhizobium oryzae_A--1||s__Neorhizobium soli--18||s__Neorhizobium sp000282095--1||s__Neorhizobium sp004343585--5||s__Neorhizobium sp900472395--3||s__Neorhizobium sp902167985--7||s__Neorhizobium tomejilense--44||s__Neorhizobium vignae--2||s__Neorhizobium wenxiniae--1||s__Nisaea sp017640745--1||s__Nitratireductor_D sp007922615--1||s__Nitrospira_F sp001464735--1||s__Nitrospirillum amazonense_C--2||s__Niveispirillum cyanobacteriorum--1||s__Niveispirillum irakense--1||s__Nocardioides lianchengensis--2||s__Nocardioides sp004014875--1||s__Noviherbaspirillum_A soli--3||s__Novosphingobium indicum--1||s__Novosphingobium sp903834285--2||s__Oceanicaulis sp001657295--1||s__Oceanicaulis sp003046365--1||s__Oleiliquidispirillum nitrogeniifigens--1||s__Oleisolibacter albus--1||s__Oricola cellulosilytica--5||s__Oricola sp002706335--1||s__Oricola sp014904745--1||s__Oryzisolibacter propanilivorax--1||s__Oscillibacter sp002455655--1||s__PALSA-607 sp003134755--5||s__PLanc-01 sp002327785--4||s__Paenibacillus ihuae--1||s__Paenibacillus polymyxa_D--1||s__Paenibacillus sp000758545--1||s__Paenibacillus sp001955925--2||s__Paenibacillus_B sp015558675--1||s__Paenibacillus_D sp016424485--1||s__Paenibacillus_E sp001429545--2||s__Paenibacillus_E sp900103825--1||s__Paenibacillus_T curdlanolyticus--1||s__Paenibacillus_T xylaniclasticus--1||s__Palsa-881 sp018241335--64||s__Palsa-883 sp003151425--1||s__Pandoraea terrigena--1||s__Pantoea deleyi--1||s__Paraburkholderia bannensis_A--1||s__Paraburkholderia dilworthii--2||s__Paraburkholderia kururiensis_A--1||s__Paraburkholderia sp004339745--1||s__Paraburkholderia sp011753055--20||s__Paracoccus hibiscisoli--7||s__Paracraurococcus ruber--1||s__Paradesulfovibrio bizertensis--2||s__Pararhizobium antarcticum--1||s__Pararhizobium giardinii--7||s__Pararhizobium sp000744565--2||s__Pararhizobium sp000745255--2||s__Pararhizobium sp000745575--3||s__Pararhizobium sp001424045--5||s__Pararhizobium sp001424065--3||s__Pararhizobium sp001424985--1||s__Pararhizobium sp001426565--22||s__Pararhizobium sp001426665--4||s__Pararhizobium sp001426685--2||s__Pararhizobium sp900067135--1||s__Pararhizobium sp900467185--1||s__Pararhizobium sp900472175--1||s__Pararhizobium sp900473045--4||s__Pararhizobium sp900473795--8||s__Pararhizobium sp900474095--121||s__Pararhodospirillum oryzae--2||s__Pelomonas depolymerans_A--1||s__Pelomonas sp003550215--1||s__Persicimonas caeni--1||s__Phaeospirillum caucaseum--1||s__Phaeospirillum magneticum--1||s__Phaeospirillum magnetotacticum--1||s__Phaeospirillum sp902729425--1||s__Phaeospirillum sp903853455--4||s__Phenylobacterium haematophilum--1||s__Phenylobacterium sp001425305--1||s__Phenylobacterium sp001557235--30||s__Phenylobacterium sp018240795--1||s__Planomonospora parontospora--1||s__Pokkaliibacter plantistimulans--1||s__Polaromonas sp900112285--1||s__Pontibacterium sp015209595--1||s__Pseudacidovorax sp900156165--1||s__Pseudacidovorax sp903864295--1||s__Pseudoalteromonas viridis--1||s__Pseudobutyrivibrio xylanivorans_A--2||s__Pseudoduganella albidiflava--1||s__Pseudoduganella armeniaca--2||s__Pseudoduganella buxea--2||s__Pseudoduganella sp900113115--1||s__Pseudolabrys sp903885555--2||s__Pseudomonas_A sp004010935--1||s__Pseudomonas_A stutzeri_AL--1||s__Pseudomonas_A stutzeri_AM--2||s__Pseudomonas_D aestusnigri--1||s__Pseudomonas_E azotoformans_B--1||s__Pseudomonas_E frederiksbergensis_B--1||s__Pseudomonas_E fulva_A--1||s__Pseudomonas_E lalucatii--2||s__Pseudomonas_E laurentiana--1||s__Pseudomonas_E libanensis--1||s__Pseudomonas_E putida_F--1||s__Pseudomonas_E reactans--2||s__Pseudomonas_E sp000416235--1||s__Pseudomonas_E sp000931465--1||s__Pseudomonas_E sp003331055--2||s__Pseudomonas_E sp003852405--1||s__Pseudomonas_E sp004011755--1||s__Pseudomonas_E sp009799925--2||s__Pseudomonas_E sp010095445--1||s__Pseudomonas_E sp013386585--1||s__Pseudomonas_E sp014268975--1||s__Pseudomonas_E sp014851685--1||s__Pseudomonas_E sp018325905--1||s__Pseudomonas_E sp900005815--2||s__Pseudomonas_E sp900187445--1||s__Pseudomonas_E sp900187565--1||s__Pseudomonas_E sp900187605--1||s__Pseudomonas_E sp900590755--1||s__Pseudomonas_E sp902506495--2||s__Pseudomonas_E straminea--1||s__Pseudomonas_F otitidis--1||s__Pseudomonas_F resinovorans--4||s__Pseudomonas_F sp000949385--4||s__Pseudomonas_F sp001708505--7||s__Pseudomonas_O kuykendallii--1||s__Pseudooceanicola atlanticus--2||s__Pseudophaeobacter arcticus--2||s__Pseudophaeobacter sp001294455--1||s__Pseudophaeobacter sp001457775--2||s__Pseudorhizobium flavum--41||s__Pseudorhizobium pelagicum--12||s__Pseudothermotoga_A caldifontis--1||s__Pseudothermotoga_A sp011057685--5||s__QGON01 sp003660235--1||s__QGON01 sp011947365--1||s__QGON01 sp016756855--1||s__QWPN01 sp005789975--1||s__QY30 sp002440945--1||s__QYQD01 sp007280345--1||s__RAAP-1 sp903909505--4||s__RBG-16-49-21 sp017999915--1||s__RDZH01 sp004293935--1||s__RGIG4057 sp017462755--1||s__RGIG4930 sp905236585--1||s__RPRC01 sp003314535--1||s__RU20A sp900155885--1||s__RUG024 sp017458745--1||s__RUG191 sp905234525--1||s__Ralstonia solanacearum--1||s__Ralstonia sp000620465--1||s__Ralstonia sp002298975--1||s__Ralstonia sp007997035--1||s__Ralstonia syzygii--1||s__Ramlibacter sp013127575--2||s__Reconcilibacillus cellulovorans--1||s__Rhizobacter sp000799605--2||s__Rhizobacter sp001425785--4||s__Rhizobacter sp900142965--2||s__Rhizobium aethiopicum--1||s__Rhizobium alamii--5||s__Rhizobium gallicum--5||s__Rhizobium grahamii_A--3||s__Rhizobium indicum--3||s__Rhizobium leguminosarum--1||s__Rhizobium leguminosarum_A--1||s__Rhizobium leguminosarum_D--3||s__Rhizobium leguminosarum_G--4||s__Rhizobium leguminosarum_J--10||s__Rhizobium leguminosarum_M--3||s__Rhizobium leguminosarum_N--1||s__Rhizobium lentis--1||s__Rhizobium leucaenae--2||s__Rhizobium lusitanum_A--2||s__Rhizobium lusitanum_C--7||s__Rhizobium phaseoli--1||s__Rhizobium pisi--1||s__Rhizobium ruizarguesonis--3||s__Rhizobium sophorae--1||s__Rhizobium sophoriradicis--1||s__Rhizobium sp000799775--1||s__Rhizobium sp001424945--1||s__Rhizobium sp002531725--1||s__Rhizobium sp002531955--1||s__Rhizobium sp002944315--11||s__Rhizobium sp004341105--2||s__Rhizobium sp014195095--1||s__Rhizobium sp017305935--1||s__Rhizobium sp900465675--1||s__Rhizobium sp900469475--1||s__Rhizobium sp900470965--3||s__Rhizobium sp900471515--13||s__Rhizobium sp900472485--1||s__Rhizobium sullae--2||s__Rhizobium tubonense--2||s__Rhizobium_A galegae_A--1||s__Rhizobium_A rhizoryzae--8||s__Rhizobium_A sp005222835--4||s__Rhizobium_A sp005222845--13||s__Rhizobium_A sp018760785--2||s__Rhizobium_A straminoryzae--1||s__Rhizomicrobium sp002307315--1||s__Rhizomicrobium sp015654635--5||s__Rhodanobacter sp014842975--1||s__Rhodanobacter sp014842995--1||s__Rhodobacter maris--1||s__Rhodoblastus acidophilus_A--1||s__Rhodoferax ferrireducens--1||s__Rhodoferax sp001771065--1||s__Rhodoferax sp003415675--1||s__Rhodoferax sp008080595--1||s__Rhodoferax sp018619435--32||s__Rhodoferax sp903845935--1||s__Rhodopila sp018240405--1||s__Rhodoplanes elegans--3||s__Rhodopseudomonas faecalis--2||s__Rhodovulum sp011048875--2||s__Robbsia sp900095735--1||s__Robiginitomaculum_B sp002733485--1||s__Roseibium sp000521215--1||s__Roseibium sp001624695--1||s__Roseibium sp002237595--1||s__Roseibium sp008107755--2||s__Roseibium sp017313085--1||s__Roseivivax halotolerans--1||s__Roseobacter denitrificans--1||s__Roseomonas sp902706185--1||s__Roseovarius sp002166865--1||s__Rubrimonas cliftonensis--5||s__Rubrivivax sp016790395--1||s__Rubrivivax sp016790425--1||s__Ruminiclostridium cellobioparum--3||s__Ruminobacter amylophilus--1||s__SCN-70-22 sp016794835--29||s__SCSY01 sp009773185--1||s__SCVQ01 sp004296865--2||s__SG-bin9 sp002083525--1||s__SIG307 sp017463035--1||s__SKQW01 sp007118805--2||s__SKYL01 sp007121755--12||s__SSA4 sp016712595--2||s__SURF-10 sp003605055--1||s__SURF-16 sp018897105--1||s__SURF-3 sp011390465--1||s__SYFR01 sp005800325--54||s__SYLY01 sp005808475--1||s__SYSU-D60015 sp003576705--1||s__SZAS-83 sp018241525--2||s__SZUA-370 sp018816345--8||s__SZUA-430 sp017983635--1||s__SZUA-540 sp003250235--1||s__SZUA-567 sp003249795--1||s__Saccharibacillus sacchari--1||s__Salinarimonas sp900094735--1||s__Salinicola socius--2||s__Shewanella sp000203935--1||s__Shinella fusca--141||s__Shinella granuli--23||s__Shinella kummerowiae--35||s__Shinella sp001262505--43||s__Shinella sp001713395--19||s__Shinella sp003432075--18||s__Shinella sp004514435--2||s__Shinella zoogloeoides--4||s__Shinella zoogloeoides_A--6||s__Sinorhizobium americanum--1||s__Sinorhizobium fredii--9||s__Sinorhizobium fredii_C--2||s__Sinorhizobium meliloti_A--8||s__Sinorhizobium psoraleae--4||s__Sinorhizobium saheli--85||s__Sinorhizobium sojae--1||s__Sinorhizobium sp001854885--1||s__Skermanella mucosa--1||s__Skermanella rosea--2||s__Sneathiella aquimaris--1||s__Sneathiella chinensis--1||s__Sneathiella sp002706985--1||s__Solidesulfovibrio sp003525525--2||s__Sphingobium phenoxybenzoativorans--1||s__Sphingobium sp013375555--1||s__Sphingomonas caeni--1||s__Sphingomonas faeni--1||s__Sphingomonas paucimobilis--3||s__Sphingomonas pseudosanguinis--1||s__Sphingomonas sp003951315--1||s__Sphingomonas sp013416555--1||s__Sphingomonas_B sp013044515--1||s__Sphingomonas_N sp000333335--2||s__Sphingopyxis sp001468225--1||s__Sphingopyxis sp001468395--1||s__Sphingopyxis sp013821905--1||s__Spirochaeta_F sp016936555--1||s__Sporofaciens sp000403455--1||s__Sporofaciens sp910574715--2||s__Sporofaciens sp910585725--1||s__Stagnimonas sp004297005--1||s__Stappia indica--4||s__Stenotrophomonas sp003028475--1||s__Streptohalobacillus salinus--1||s__Sulfuritalea sp903933395--1||s__Syntrophotalea sp002424645--1||s__Syntrophotalea sp002452265--3||s__TMED27 sp002167715--1||s__Tagaea sp014444615--1||s__Tardiphaga robiniae_A--1||s__Tardiphaga sp003096755--1||s__Tepidicaulis sp002389665--1||s__Terasakiella brassicae--1||s__Terricaulis sp004634425--1||s__Thalassospira profundimaris_B--1||s__Thalassospira profundimaris_C--1||s__Thalassospira sp001613795--1||s__Thalassospira sp001907695--1||s__Thalassospira sp002115825--1||s__Thalassospira xiamenensis--1||s__Thauera_A sp014489115--2||s__Thiobaca trueperi--1||s__Thiobacillus denitrificans_A--2||s__Thiobacillus sp016195805--2||s__Thioclava sp009296265--1||s__Thiomicrorhabdus sp013153955--2||s__Thiomicrorhabdus sp013391695--1||s__Thiomonas intermedia--1||s__Tistrella bauzanensis--1||s__Treponema sp905372265--1||s__Treponema_D sp002392275--1||s__Trichloromonas sp002423365--1||s__Trinickia caryophylli--2||s__UBA11320 sp003452185--2||s__UBA1479 sp002433335--2||s__UBA1479 sp002706405--1||s__UBA2009 sp002733205--1||s__UBA2192 sp002067855--2||s__UBA2207 sp002418885--5||s__UBA2252 sp002382605--1||s__UBA2262 sp001799255--3||s__UBA2386 sp016793265--1||s__UBA2679 sp002354735--1||s__UBA2770 sp002352565--3||s__UBA3282 sp910579395--1||s__UBA3766 sp902803015--1||s__UBA4427 sp011051925--3||s__UBA4765 sp002365175--1||s__UBA4996 sp012799535--1||s__UBA5005 sp002398405--8||s__UBA5123 sp002414225--1||s__UBA5123 sp002415465--3||s__UBA5157 sp002415335--1||s__UBA5368 sp002407865--1||s__UBA5499 sp002426275--2||s__UBA6915 sp002450975--3||s__UBA7708 sp002482415--4||s__UBA8914 sp003486725--4||s__Uliginosibacterium gangwonense--1||s__VFBF01 sp016791445--1||s__VFJS01 sp009885955--2||s__VFZE01 sp016871315--2||s__Variovorax sp001984055--11||s__Vecturithrix granuli--1||s__Verticiella sediminum--2||s__Vibrio injensis--1||s__Virgisporangium ochraceum--1||s__WAJ17 sp014174515--1||s__WAJ17 sp019234815--2||s__WHUE01 sp009377375--2||s__WMHbin7 sp015231795--1||s__WRAC01 sp009780415--1||s__XMGL2 sp018863195--1||s__Xanthomonas hortorum_A--1||s__Xanthomonas_A sontii--4||s__Xanthomonas_A sp000963005--3||s__Youhaiella tibetensis--1||s__Zhizhongheella caldifontis--1:evalue_avg=5.5213089951144266e-11:evalue_max=8.34e-08:evalue_min=4.79e-98:evalue_std=1.9249193770019833e-09:evalue_sum=1.1219299878072515e-07:gapopen_avg=0.17372047244094488:gapopen_max=5.0:gapopen_min=0.0:gapopen_std=0.4950153667391557:gapopen_sum=353.0:gtdb_class_counter=c__Alphaproteobacteria--2638||c__Clostridia--2||c__Gammaproteobacteria--3||c__Krumholzibacteria--2||c__Sumerlaeia--1:gtdb_domain_counter=d__Bacteria--2646:gtdb_family_counter=f__Acetobacteraceae--1||f__Aestuariivirgaceae--1||f__Burkholderiaceae--2||f__Casp-alpha2--1||f__Devosiaceae--1||f__Enterobacteriaceae--1||f__Hyphomicrobiaceae--2||f__LZORAL124-64-63--2||f__Parvularculaceae--2||f__Proteiniboraceae--1||f__Rhizobiaceae--2607||f__Rhodobacteraceae--11||f__Sphingomonadaceae--12||f__UBA8349--1||f__WQUN01--1:gtdb_genus_counter=g__AWTP1-13--1||g__Aestuariivirga--1||g__Agrobacterium--293||g__Ahrensia--1||g__Aliishimia--1||g__Allorhizobium--439||g__Ameyamaea--1||g__Antarctobacter--1||g__Aquabacterium_A--1||g__Aquamicrobium_A--12||g__Ascidiaceihabitans--1||g__Aurantimonas--3||g__BG8--5||g__CFBP-8762--5||g__Casp-alpha2--1||g__Consotaella--2||g__DP3N28-2--1||g__DUSC01--2||g__Devosia_A--1||g__Ensifer--78||g__Ensifer_A--24||g__Erythrobacter--12||g__FKL33--18||g__Fulvimarina--4||g__GCA-2401155--25||g__Gellertiella--10||g__Georhizobium--10||g__Hoeflea--29||g__Hyphomicrobium_A--1||g__Jiella--12||g__LZORAL124-64-63--2||g__Lentilitoribacter--4||g__Mesorhizobium_E--1||g__Mycoplana--33||g__Neorhizobium--254||g__Nitratireductor_D--3||g__Oceaniglobus--1||g__Oricola--16||g__Pararhizobium--139||g__Parvularcula--2||g__Proteiniborus--1||g__Pseudaminobacter--1||g__Pseudohoeflea--12||g__Pseudorhizobium--13||g__R2A130--2||g__RU20A--2||g__Rhizobium--947||g__Rhizobium_A--43||g__Rhizobium_B--10||g__Rhodoferax--1||g__Rhodovulum--2||g__Sagittula--1||g__Salaquimonas--2||g__Shinella--78||g__Sinorhizobium--70||g__Tranquillimonas--1||g__Tropicibacter--1||g__UBA8349--1||g__WRKH01--1||g__Yersinia--1||g__Yoonia--1||g__Zhengella--5:gtdb_order_counter=o__Acetobacterales--1||o__Burkholderiales--2||o__Caulobacterales--2||o__Enterobacterales--1||o__LZORAL124-64-63--2||o__Lachnospirales--1||o__Rhizobiales--2611||o__Rhodobacterales--11||o__Rhodospirillales--1||o__Sphingomonadales--12||o__Tissierellales--1||o__UBA8349--1:gtdb_phylum_counter=p__Firmicutes_A--2||p__Krumholzibacteriota--2||p__Proteobacteria--2641||p__Sumerlaeota--1:gtdb_species_counter=s__AWTP1-13 sp003963125--1||s__Aestuariivirga litoralis_A--1||s__Agrobacterium arsenijevicii--8||s__Agrobacterium bohemicum--8||s__Agrobacterium cavarae--12||s__Agrobacterium deltaense--9||s__Agrobacterium fabacearum--7||s__Agrobacterium fabrum--7||s__Agrobacterium fabrum_A--6||s__Agrobacterium larrymoorei--14||s__Agrobacterium larrymoorei_A--10||s__Agrobacterium nepotum--5||s__Agrobacterium oryzihabitans--7||s__Agrobacterium pusense--6||s__Agrobacterium rhizogenes_A--6||s__Agrobacterium rhizogenes_B--7||s__Agrobacterium rosae--14||s__Agrobacterium rubi--13||s__Agrobacterium salinitolerans--6||s__Agrobacterium skierniewicense--10||s__Agrobacterium sp001422245--11||s__Agrobacterium sp005938205--6||s__Agrobacterium sp014851585--11||s__Agrobacterium sp900012615--5||s__Agrobacterium sp900012625--7||s__Agrobacterium sp900013535--6||s__Agrobacterium sp900468015--12||s__Agrobacterium sp900468285--15||s__Agrobacterium sp900472925--10||s__Agrobacterium sp900473205--11||s__Agrobacterium tumefaciens--6||s__Agrobacterium tumefaciens_B--7||s__Agrobacterium tumefaciens_C--18||s__Agrobacterium tumefaciens_H--7||s__Agrobacterium tumefaciens_I--6||s__Ahrensia marina--1||s__Aliishimia ponticola--1||s__Allorhizobium albertimagni--11||s__Allorhizobium daejeonense--6||s__Allorhizobium desertarenae--13||s__Allorhizobium glycinendophyticum--14||s__Allorhizobium halophytocola--4||s__Allorhizobium ipomoeae--10||s__Allorhizobium lividum--4||s__Allorhizobium naphthalenivorans--7||s__Allorhizobium naphthalenivorans_A--8||s__Allorhizobium oryziradicis--8||s__Allorhizobium rhizophilum--9||s__Allorhizobium rosettiformans--12||s__Allorhizobium selenitireducens--10||s__Allorhizobium sp000247475--9||s__Allorhizobium sp001296045--10||s__Allorhizobium sp001429245--15||s__Allorhizobium sp001713475--12||s__Allorhizobium sp001724035--13||s__Allorhizobium sp002307905--5||s__Allorhizobium sp002600635--8||s__Allorhizobium sp002796995--9||s__Allorhizobium sp002855515--15||s__Allorhizobium sp003248775--7||s__Allorhizobium sp003501385--7||s__Allorhizobium sp003527225--4||s__Allorhizobium sp012276985--6||s__Allorhizobium sp012927355--10||s__Allorhizobium sp014237835--12||s__Allorhizobium sp017599385--8||s__Allorhizobium sp900156055--12||s__Allorhizobium sp900176345--10||s__Allorhizobium sp900465605--5||s__Allorhizobium sp900465755--4||s__Allorhizobium sp900466005--5||s__Allorhizobium sp900466945--11||s__Allorhizobium sp900470155--10||s__Allorhizobium sp900473245--5||s__Allorhizobium sp900473745--13||s__Allorhizobium sp900473805--12||s__Allorhizobium sp902706095--11||s__Allorhizobium taibaishanense--8||s__Allorhizobium terrae--7||s__Allorhizobium thiooxidans--6||s__Allorhizobium undicola--4||s__Allorhizobium vitis--9||s__Allorhizobium vitis_A--6||s__Allorhizobium vitis_B--6||s__Allorhizobium vitis_D--7||s__Allorhizobium vitis_E--6||s__Allorhizobium vitis_F--6||s__Allorhizobium wuzhouense--10||s__Ameyamaea chiangmaiensis--1||s__Antarctobacter heliothermus_B--1||s__Aquabacterium_A sp000244995--1||s__Aquamicrobium_A aerolatum--2||s__Aquamicrobium_A microcysteis--1||s__Aquamicrobium_A sediminum--2||s__Aquamicrobium_A sp000526635--1||s__Aquamicrobium_A sp001014615--1||s__Aquamicrobium_A sp003577315--2||s__Aquamicrobium_A sp014860725--2||s__Aquamicrobium_A sp016124105--1||s__Ascidiaceihabitans donghaensis--1||s__Aurantimonas coralicida_A--1||s__Aurantimonas manganoxydans--1||s__Aurantimonas sp017183135--1||s__BG8 sp016864555--5||s__CFBP-8762 sp014841565--5||s__Casp-alpha2 sp016763915--1||s__Consotaella salsifontis--2||s__DP3N28-2 sp019218285--1||s__DUSC01 sp008933895--1||s__DUSC01 sp012842935--1||s__Devosia_A sp001899065--1||s__Ensifer adhaerens--6||s__Ensifer adhaerens_A--4||s__Ensifer adhaerens_B--5||s__Ensifer adhaerens_D--5||s__Ensifer adhaerens_E--6||s__Ensifer adhaerens_G--7||s__Ensifer sesbaniae--2||s__Ensifer sp000799055--6||s__Ensifer sp001429285--4||s__Ensifer sp001695835--4||s__Ensifer sp001695855--4||s__Ensifer sp002002725--7||s__Ensifer sp013371465--7||s__Ensifer sp900469595--6||s__Ensifer sp900469625--5||s__Ensifer_A adhaerens_A--8||s__Ensifer_A sp900466575--7||s__Ensifer_A sp900467685--9||s__Erythrobacter colymbi--1||s__Erythrobacter donghaensis_B--1||s__Erythrobacter sp000331285--1||s__Erythrobacter sp001557115--1||s__Erythrobacter sp002215495--1||s__Erythrobacter sp002855495--1||s__Erythrobacter sp006542605--1||s__Erythrobacter sp009995225--1||s__Erythrobacter sp011765465--1||s__Erythrobacter sp013822695--1||s__Erythrobacter sp013911835--1||s__Erythrobacter sp900105095--1||s__FKL33 sp005222915--5||s__FKL33 sp014158035--7||s__FKL33 sp016722925--6||s__Fulvimarina manganoxydans--4||s__GCA-2401155 sp002401155--11||s__GCA-2401155 sp016763155--5||s__GCA-2401155 sp016764155--9||s__Gellertiella hungarica--10||s__Georhizobium haloflavum--1||s__Georhizobium profundi--4||s__Georhizobium sp902498825--5||s__Hoeflea halophila--2||s__Hoeflea marina--2||s__Hoeflea olei--6||s__Hoeflea phototrophica--3||s__Hoeflea sp000759435--3||s__Hoeflea sp002733955--1||s__Hoeflea sp014359905--2||s__Hoeflea sp018829385--4||s__Hoeflea sp019084245--4||s__Hoeflea sp902498795--2||s__Hyphomicrobium_A sp009708035--1||s__Jiella endophytica--3||s__Jiella pacifica--1||s__Jiella sp002088275--2||s__Jiella sp002700095--1||s__Jiella sp017349315--2||s__Jiella sp017353515--2||s__Jiella sp017815135--1||s__LZORAL124-64-63 sp016744275--1||s__LZORAL124-64-63 sp016744705--1||s__Lentilitoribacter sp017644105--1||s__Lentilitoribacter sp900537175--1||s__Lentilitoribacter sp905479965--2||s__Mesorhizobium_E oceanicum--1||s__Mycoplana azooxidifex--4||s__Mycoplana dimorpha--5||s__Mycoplana rhizolycopersici--6||s__Mycoplana sp014851675--7||s__Mycoplana sp900469965--4||s__Mycoplana subbaraonis--7||s__Neorhizobium alkalisoli--7||s__Neorhizobium cellulosilyticum--11||s__Neorhizobium cerealis--13||s__Neorhizobium deserti--4||s__Neorhizobium galegae--5||s__Neorhizobium galegae_B--3||s__Neorhizobium galegae_C--3||s__Neorhizobium galegae_D--4||s__Neorhizobium huautlense--6||s__Neorhizobium oryzae_A--4||s__Neorhizobium petrolearium--5||s__Neorhizobium smilacinae--10||s__Neorhizobium soli--6||s__Neorhizobium sp000282095--8||s__Neorhizobium sp001005825--3||s__Neorhizobium sp001854865--4||s__Neorhizobium sp002376235--11||s__Neorhizobium sp002431175--13||s__Neorhizobium sp002500765--8||s__Neorhizobium sp003425685--8||s__Neorhizobium sp003491345--3||s__Neorhizobium sp003597675--11||s__Neorhizobium sp004053875--4||s__Neorhizobium sp004343585--13||s__Neorhizobium sp900111905--8||s__Neorhizobium sp900466875--9||s__Neorhizobium sp900469345--6||s__Neorhizobium sp900469445--7||s__Neorhizobium sp900469955--5||s__Neorhizobium sp900471605--6||s__Neorhizobium sp900472395--11||s__Neorhizobium sp900472675--5||s__Neorhizobium sp902167985--11||s__Neorhizobium tomejilense--5||s__Neorhizobium vignae--3||s__Neorhizobium wenxiniae--11||s__Nitratireductor_D arenosus--1||s__Nitratireductor_D sp007922615--2||s__Oceaniglobus roseus--1||s__Oricola cellulosilytica--1||s__Oricola sp002698425--5||s__Oricola sp002706335--4||s__Oricola sp014904745--3||s__Oricola thermophila--3||s__Pararhizobium antarcticum--7||s__Pararhizobium arenae--3||s__Pararhizobium giardinii--5||s__Pararhizobium herbae--5||s__Pararhizobium oryzae--6||s__Pararhizobium polonicum--4||s__Pararhizobium rhizosphaerae--11||s__Pararhizobium sp000744565--3||s__Pararhizobium sp000745255--4||s__Pararhizobium sp000745575--5||s__Pararhizobium sp001424045--10||s__Pararhizobium sp001424065--8||s__Pararhizobium sp001424985--5||s__Pararhizobium sp001425605--5||s__Pararhizobium sp001426565--2||s__Pararhizobium sp001426665--6||s__Pararhizobium sp001426685--4||s__Pararhizobium sp003217095--4||s__Pararhizobium sp900067135--3||s__Pararhizobium sp900111275--5||s__Pararhizobium sp900467185--5||s__Pararhizobium sp900468065--4||s__Pararhizobium sp900472175--4||s__Pararhizobium sp900472785--5||s__Pararhizobium sp900473045--5||s__Pararhizobium sp900473795--6||s__Pararhizobium sp900474095--5||s__Parvularcula oceani--1||s__Parvularcula sp013215175--1||s__Proteiniborus sp002376545--1||s__Pseudaminobacter soli--1||s__Pseudohoeflea sp002707605--5||s__Pseudohoeflea sp002709005--2||s__Pseudohoeflea suaedae--5||s__Pseudorhizobium endolithicum--1||s__Pseudorhizobium flavum--4||s__Pseudorhizobium pelagicum--8||s__R2A130 sp013214695--2||s__RU20A sp900155885--2||s__Rhizobium acidisoli--7||s__Rhizobium aethiopicum--5||s__Rhizobium aethiopicum_A--5||s__Rhizobium alamii--10||s__Rhizobium album--8||s__Rhizobium altiplani--7||s__Rhizobium anhuiense--6||s__Rhizobium bangladeshense--6||s__Rhizobium bangladeshense_B--5||s__Rhizobium binae--6||s__Rhizobium chutanense--8||s__Rhizobium ecuadorense--5||s__Rhizobium esperanzae--5||s__Rhizobium esperanzae_A--9||s__Rhizobium etli--4||s__Rhizobium etli_B--6||s__Rhizobium favelukesii--7||s__Rhizobium freirei--4||s__Rhizobium gallicum--5||s__Rhizobium grahamii--7||s__Rhizobium grahamii_A--9||s__Rhizobium hainanense--7||s__Rhizobium hidalgonense--5||s__Rhizobium indicum--7||s__Rhizobium jaguaris--7||s__Rhizobium laguerreae--3||s__Rhizobium leguminosarum--7||s__Rhizobium leguminosarum_A--6||s__Rhizobium leguminosarum_D--6||s__Rhizobium leguminosarum_E--8||s__Rhizobium leguminosarum_G--5||s__Rhizobium leguminosarum_I--6||s__Rhizobium leguminosarum_J--6||s__Rhizobium leguminosarum_K--6||s__Rhizobium leguminosarum_L--8||s__Rhizobium leguminosarum_M--5||s__Rhizobium leguminosarum_N--7||s__Rhizobium leguminosarum_P--5||s__Rhizobium lentis--5||s__Rhizobium lentis_A--4||s__Rhizobium leucaenae--6||s__Rhizobium loessense--7||s__Rhizobium lusitanum--7||s__Rhizobium lusitanum_A--6||s__Rhizobium lusitanum_B--5||s__Rhizobium lusitanum_C--4||s__Rhizobium lusitanum_D--3||s__Rhizobium mesoamericanum--8||s__Rhizobium metallidurans--8||s__Rhizobium miluonense--7||s__Rhizobium mongolense--7||s__Rhizobium multihospitium--10||s__Rhizobium paranaense--3||s__Rhizobium phaseoli--6||s__Rhizobium phaseoli_A--7||s__Rhizobium pisi--8||s__Rhizobium rhizogenes--6||s__Rhizobium rhizogenes_A--8||s__Rhizobium rhizogenes_B--4||s__Rhizobium rhizogenes_C--2||s__Rhizobium rhizogenes_D--9||s__Rhizobium ruizarguesonis--8||s__Rhizobium sophorae--5||s__Rhizobium sophoriradicis--5||s__Rhizobium sp000172795--7||s__Rhizobium sp000282035--7||s__Rhizobium sp000292525--4||s__Rhizobium sp000377565--13||s__Rhizobium sp000746265--8||s__Rhizobium sp000746385--11||s__Rhizobium sp000799775--13||s__Rhizobium sp000799845--8||s__Rhizobium sp001424945--7||s__Rhizobium sp001426265--5||s__Rhizobium sp001429725--9||s__Rhizobium sp001657485--6||s__Rhizobium sp001664485--6||s__Rhizobium sp001692325--7||s__Rhizobium sp002117485--4||s__Rhizobium sp002211285--7||s__Rhizobium sp002211305--5||s__Rhizobium sp002211365--6||s__Rhizobium sp002277895--6||s__Rhizobium sp002531725--7||s__Rhizobium sp002531825--7||s__Rhizobium sp002531905--7||s__Rhizobium sp002531955--6||s__Rhizobium sp002944315--8||s__Rhizobium sp003024605--3||s__Rhizobium sp003627795--5||s__Rhizobium sp004341105--5||s__Rhizobium sp004341625--8||s__Rhizobium sp004345245--5||s__Rhizobium sp004362445--4||s__Rhizobium sp007000325--11||s__Rhizobium sp009498525--5||s__Rhizobium sp012641395--4||s__Rhizobium sp012641405--5||s__Rhizobium sp012641435--7||s__Rhizobium sp014193025--7||s__Rhizobium sp014193255--6||s__Rhizobium sp014193695--5||s__Rhizobium sp014194695--7||s__Rhizobium sp014195095--5||s__Rhizobium sp014195325--6||s__Rhizobium sp017305935--8||s__Rhizobium sp017357385--5||s__Rhizobium sp017741815--14||s__Rhizobium sp017948245--6||s__Rhizobium sp018987265--7||s__Rhizobium sp900465665--9||s__Rhizobium sp900465675--7||s__Rhizobium sp900466475--8||s__Rhizobium sp900466605--6||s__Rhizobium sp900467745--11||s__Rhizobium sp900467885--4||s__Rhizobium sp900468535--9||s__Rhizobium sp900468625--5||s__Rhizobium sp900468685--10||s__Rhizobium sp900468805--5||s__Rhizobium sp900469175--5||s__Rhizobium sp900469475--4||s__Rhizobium sp900469615--5||s__Rhizobium sp900470805--13||s__Rhizobium sp900470965--7||s__Rhizobium sp900471515--6||s__Rhizobium sp900471925--8||s__Rhizobium sp900472485--6||s__Rhizobium sp900472605--11||s__Rhizobium sp900472625--11||s__Rhizobium sp900489925--9||s__Rhizobium sp902706285--14||s__Rhizobium sullae--4||s__Rhizobium tibeticum--8||s__Rhizobium tropici--4||s__Rhizobium tropici_A--9||s__Rhizobium tropici_B--3||s__Rhizobium tubonense--5||s__Rhizobium tumorigenes--8||s__Rhizobium vallis--8||s__Rhizobium viscosum--9||s__Rhizobium yanglingense--8||s__Rhizobium_A galegae_A--5||s__Rhizobium_A pseudoryzae--8||s__Rhizobium_A rhizoryzae--11||s__Rhizobium_A sp005222835--6||s__Rhizobium_A sp005222845--4||s__Rhizobium_A sp018760785--3||s__Rhizobium_A straminoryzae--6||s__Rhizobium_B borbori--10||s__Rhodoferax sp008080595--1||s__Rhodovulum kholense--1||s__Rhodovulum visakhapatnamense--1||s__Sagittula marina--1||s__Salaquimonas sp002400845--2||s__Shinella fusca--6||s__Shinella granuli--11||s__Shinella kummerowiae--6||s__Shinella sp001262505--9||s__Shinella sp001713395--8||s__Shinella sp002364745--7||s__Shinella sp003432075--7||s__Shinella sp004514435--5||s__Shinella sp016839145--7||s__Shinella zoogloeoides--6||s__Shinella zoogloeoides_A--6||s__Sinorhizobium alkalisoli--2||s__Sinorhizobium americanum--5||s__Sinorhizobium arboris--2||s__Sinorhizobium aridi--4||s__Sinorhizobium fredii--3||s__Sinorhizobium fredii_A--4||s__Sinorhizobium fredii_B--2||s__Sinorhizobium fredii_C--3||s__Sinorhizobium glycinis--2||s__Sinorhizobium kostiense--2||s__Sinorhizobium medicae--3||s__Sinorhizobium meliloti--3||s__Sinorhizobium meliloti_A--3||s__Sinorhizobium mexicanum--3||s__Sinorhizobium psoraleae--2||s__Sinorhizobium saheli--1||s__Sinorhizobium shofinae--4||s__Sinorhizobium sojae--5||s__Sinorhizobium sp000378985--2||s__Sinorhizobium sp000421085--4||s__Sinorhizobium sp000513895--3||s__Sinorhizobium sp001854885--3||s__Sinorhizobium sp004827385--3||s__Sinorhizobium terangae--2||s__Tranquillimonas littorinae--1||s__Tropicibacter naphthalenivorans--1||s__UBA8349 sp003501375--1||s__WRKH01 sp009778175--1||s__Yersinia aldovae--1||s__Yoonia sp017854565--1||s__Zhengella mangrovi--5:heptad_counter=MCP-28H--1||MCP-34H--5||MCP-36H--5775||MCP-38H--2||MCP-40H--1||MCP-44H--2||MCP-64H--1:lbd_counter=4HB_MCP_1--3||PAS_3--17||PAS_4--2||PAS_9--3||Protoglobin--2||UNKNOWN--1||dCache_1--8:lca_tree=f__Rhizobiaceae:length_avg=130.4936023622047:length_max=181.0:length_min=31.0:length_std=22.436275719443536:length_sum=265163.0:mismatch_avg=13.4375:mismatch_max=72.0:mismatch_min=0.0:mismatch_std=15.099865535577328:mismatch_sum=27305.0:name=N577793:qcovhsp_avg=99.48149606299214:qcovhsp_max=100.0:qcovhsp_min=95.0:qcovhsp_std=0.9472872595608444:qcovhsp_sum=202146.40000000002:qend_avg=130.71062992125985:qend_max=177.0:qend_min=31.0:qend_std=22.397991864971047:qend_sum=265604.0:qstart_avg=1.393208661417323:qstart_max=8.0:qstart_min=1.0:qstart_std=0.8944344242067638:qstart_sum=2831.0:ref_name_counter=GB_GCA_000421085.1_protein.faa_ATWE01000018.1_44@PF00015_full_PFAM.350.537--1||GB_GCA_000421085.1_protein.faa_ATWE01000059.1_3@PF00015_full_PFAM.351.529--1||GB_GCA_000722615.1_protein.faa_JOKI01000005.1_124@PF00015_full_PFAM.282.471--2||GB_GCA_000722615.1_protein.faa_JOKI01000007.1_127@PF00015_full_PFAM.350.533--6||GB_GCA_000722615.1_protein.faa_JOKI01000014.1_122@PF00015_full_PFAM.358.526--1||GB_GCA_000722615.1_protein.faa_JOKI01000016.1_117@PF00015_full_PFAM.2.95--2||GB_GCA_000949895.1_protein.faa_JWIT01000006.1_195@PF00015_full_PFAM.407.577--1||GB_GCA_001704765.1_protein.faa_MBFK01000150.1_165@PF00015_full_PFAM.540.749--7||GB_GCA_002307905.1_protein.faa_DBUL01000017.1_2@PF00015_full_PFAM.113.303--1||GB_GCA_002307905.1_protein.faa_DBUL01000135.1_7@PF00015_full_PFAM.349.533--3||GB_GCA_002364745.1_protein.faa_DEZG01000004.1_317@PF00015_full_PFAM.397.574--1||GB_GCA_002364745.1_protein.faa_DEZG01000014.1_545@PF00015_full_PFAM.530.706--2||GB_GCA_002364745.1_protein.faa_DEZG01000031.1_136@PF00015_full_PFAM.534.705--6||GB_GCA_002376235.1_protein.faa_DFNX01000003.1_213@PF00015_full_PFAM.405.594--1||GB_GCA_002376235.1_protein.faa_DFNX01000003.1_424@PF00015_full_PFAM.405.583--2||GB_GCA_002376235.1_protein.faa_DFNX01000016.1_930@PF00015_full_PFAM.405.584--2||GB_GCA_002709005.1_protein.faa_PAPH01000008.1_39@PF00015_full_PFAM.289.473--1||GB_GCA_002796995.1_protein.faa_PEKW01000002.1_239@PF00015_full_PFAM.292.474--2||GB_GCA_002796995.1_protein.faa_PEKW01000002.1_240@PF00015_full_PFAM.290.471--1||GB_GCA_002968845.1_protein.faa_PVBG01000002.1_19@PF00015_full_PFAM.526.721--22||GB_GCA_002968845.1_protein.faa_PVBG01000004.1_320@PF00015_full_PFAM.398.582--22||GB_GCA_002968845.1_protein.faa_PVBG01000005.1_163@PF00015_full_PFAM.292.480--4||GB_GCA_002968845.1_protein.faa_PVBG01000006.1_185@PF00015_full_PFAM.400.580--9||GB_GCA_002968845.1_protein.faa_PVBG01000010.1_44@PF00015_full_PFAM.352.539--24||GB_GCA_002968845.1_protein.faa_PVBG01000022.1_51@PF00015_full_PFAM.403.585--9||GB_GCA_003241215.1_protein.faa_QFOL01000354.1_2@PF00015_full_PFAM.358.533--2||GB_GCA_003527225.1_protein.faa_DPXQ01000044.1_119@PF00015_full_PFAM.408.598--3||GB_GCA_017305935.1_protein.faa_JAFKJU010000009.1_73@PF00015_full_PFAM.484.658--24||GB_GCA_017305935.1_protein.faa_JAFKJU010000011.1_169@PF00015_full_PFAM.396.584--1||GB_GCA_017744915.1_protein.faa_JAGIAH010000005.1_91@PF00015_full_PFAM.348.531--19||GB_GCA_017744915.1_protein.faa_JAGIAH010000007.1_91@PF00015_full_PFAM.407.583--6||GB_GCA_018241525.1_protein.faa_JAFEDR010000002.1_1@PF00015_full_PFAM.616.682--1||GB_GCA_900465665.1_protein.faa_UBJO01000066.1_52@PF00015_full_PFAM.401.583--1||GB_GCA_900466945.1_protein.faa_UBNV01000005.1_88@PF00015_full_PFAM.399.582--1||GB_GCA_900466945.1_protein.faa_UBNV01000006.1_531@PF00015_full_PFAM.332.517--6||GB_GCA_900467685.1_protein.faa_UBQX01000021.1_12@PF00015_full_PFAM.348.539--2||GB_GCA_900467685.1_protein.faa_UBQX01000024.1_60@PF00015_full_PFAM.347.527--8||GB_GCA_900467685.1_protein.faa_UBQX01000033.1_19@PF00015_full_PFAM.528.733--1||GB_GCA_900467745.1_protein.faa_UBQW01000022.1_43@PF00015_full_PFAM.401.582--1||GB_GCA_900468015.1_protein.faa_UBRU01000001.1_570@PF00015_full_PFAM.485.667--1||GB_GCA_900468015.1_protein.faa_UBRU01000001.1_725@PF00015_full_PFAM.397.578--4||GB_GCA_900468065.1_protein.faa_UBTA01000028.1_38@PF00015_full_PFAM.349.535--5||GB_GCA_900468285.1_protein.faa_UBTF01000002.1_293@PF00015_full_PFAM.400.581--1||GB_GCA_900468285.1_protein.faa_UBTF01000008.1_123@PF00015_full_PFAM.351.535--1||GB_GCA_900469345.1_protein.faa_UBWZ01000002.1_515@PF00015_full_PFAM.407.584--1||GB_GCA_900469445.1_protein.faa_UBXM01000019.1_39@PF00015_full_PFAM.348.528--2||GB_GCA_900469445.1_protein.faa_UBXM01000031.1_56@PF00015_full_PFAM.371.549--1||GB_GCA_900469955.1_protein.faa_UBYX01000012.1_206@PF00015_full_PFAM.395.573--1||GB_GCA_900469965.1_protein.faa_UBZP01000001.1_12@PF00015_full_PFAM.528.724--1||GB_GCA_900470155.1_protein.faa_UBZT01000004.1_327@PF00015_full_PFAM.485.669--2||GB_GCA_900470155.1_protein.faa_UBZT01000014.1_79@PF00015_full_PFAM.284.477--1||GB_GCA_900470155.1_protein.faa_UBZT01000034.1_2@PF00015_full_PFAM.356.528--1||GB_GCA_900470805.1_protein.faa_UCCA01000023.1_190@PF00015_full_PFAM.397.575--1||GB_GCA_900470965.1_protein.faa_UCCS01000097.1_6@PF00015_full_PFAM.362.541--1||GB_GCA_900470965.1_protein.faa_UCCS01000142.1_23@PF00015_full_PFAM.526.719--1||GB_GCA_900471515.1_protein.faa_UCFC01000009.1_30@PF00015_full_PFAM.493.679--4||GB_GCA_900471515.1_protein.faa_UCFC01000030.1_86@PF00015_full_PFAM.360.544--1||GB_GCA_900471515.1_protein.faa_UCFC01000050.1_37@PF00015_full_PFAM.525.716--1||GB_GCA_900471605.1_protein.faa_UCEY01000023.1_77@PF00015_full_PFAM.290.474--1||GB_GCA_900471925.1_protein.faa_UCGV01000010.1_351@PF00015_full_PFAM.343.526--1||GB_GCA_900471925.1_protein.faa_UCGV01000011.1_117@PF00015_full_PFAM.419.590--8||GB_GCA_900472175.1_protein.faa_UCHD01000025.1_32@PF00015_full_PFAM.350.529--1||GB_GCA_900472395.1_protein.faa_UCHV01000010.1_94@PF00015_full_PFAM.397.567--1||GB_GCA_900472395.1_protein.faa_UCHV01000019.1_79@PF00015_full_PFAM.399.589--1||GB_GCA_900472575.1_protein.faa_UCIV01000017.1_196@PF00015_full_PFAM.406.581--1||GB_GCA_900472605.1_protein.faa_UCJD01000001.1_59@PF00015_full_PFAM.402.575--3||GB_GCA_900472605.1_protein.faa_UCJD01000012.1_164@PF00015_full_PFAM.401.587--1||GB_GCA_900472925.1_protein.faa_UCJU01000015.1_132@PF00015_full_PFAM.347.529--2||GB_GCA_900472925.1_protein.faa_UCJU01000019.1_185@PF00015_full_PFAM.401.580--1||GB_GCA_900473045.1_protein.faa_UCKS01000039.1_9@PF00015_full_PFAM.332.514--7||GB_GCA_900473205.1_protein.faa_UCLB01000011.1_120@PF00015_full_PFAM.354.530--2||GB_GCA_900473205.1_protein.faa_UCLB01000022.1_24@PF00015_full_PFAM.395.579--4||GB_GCA_900473795.1_protein.faa_UCMT01000044.1_54@PF00015_full_PFAM.519.702--6||GB_GCA_900473805.1_protein.faa_UCMS01000011.1_156@PF00015_full_PFAM.518.694--2||GB_GCA_900473805.1_protein.faa_UCMS01000030.1_67@PF00015_full_PFAM.568.741--11||GB_GCA_900474095.1_protein.faa_UCOA01000055.1_2@PF00015_full_PFAM.530.728--7||GB_GCA_900474095.1_protein.faa_UCOA01000102.1_14@PF00015_full_PFAM.400.582--25||GB_GCA_900474095.1_protein.faa_UCOA01000111.1_34@PF00015_full_PFAM.350.531--10||GB_GCA_900474095.1_protein.faa_UCOA01000271.1_11@PF00015_full_PFAM.1.130--2||GB_GCA_900489925.1_protein.faa_UEHQ01000037.1_87@PF00015_full_PFAM.334.494--1||GB_GCA_902167985.1_protein.faa_CABHNZ010000003.1_334@PF00015_full_PFAM.399.578--1||GB_GCA_902167985.1_protein.faa_CABHNZ010000003.1_497@PF00015_full_PFAM.525.715--1||RS_GCF_000009265.1_protein.faa_NC_008378.1_66@PF00015_full_PFAM.350.532--3||RS_GCF_000009265.1_protein.faa_NC_008380.1_1359@PF00015_full_PFAM.530.708--1||RS_GCF_000023185.1_protein.faa_NC_012850.1_3891@PF00015_full_PFAM.357.525--1||RS_GCF_000092025.1_protein.faa_NC_003062.2_2285@PF00015_full_PFAM.399.584--3||RS_GCF_000092025.1_protein.faa_NC_003062.2_2531@PF00015_full_PFAM.348.525--1||RS_GCF_000092025.1_protein.faa_NC_003063.2_89@PF00015_full_PFAM.349.532--1||RS_GCF_000247475.1_protein.faa_NZ_AHZC01000058.1_5@PF00015_full_PFAM.483.671--16||RS_GCF_000271845.1_protein.faa_NZ_JH719395.1_1507@PF00015_full_PFAM.348.527--5||RS_GCF_000271845.1_protein.faa_NZ_JH719395.1_2386@PF00015_full_PFAM.14.65--1||RS_GCF_000282035.1_protein.faa_NZ_AKKA01000067.1_92@PF00015_full_PFAM.487.673--1||RS_GCF_000282095.2_protein.faa_NZ_AKKC02000004.1_280@PF00015_full_PFAM.398.573--8||RS_GCF_000282095.2_protein.faa_NZ_AKKC02000008.1_399@PF00015_full_PFAM.291.479--1||RS_GCF_000282095.2_protein.faa_NZ_AKKC02000014.1_25@PF00015_full_PFAM.518.695--1||RS_GCF_000292525.1_protein.faa_NZ_AEYF01000044.1_321@PF00015_full_PFAM.395.574--1||RS_GCF_000359745.1_protein.faa_NZ_AQHN01000090.1_35@PF00015_full_PFAM.399.572--1||RS_GCF_000371905.1_protein.faa_NZ_AQUD01000007.1_53@PF00015_full_PFAM.350.527--2||RS_GCF_000375585.1_protein.faa_NZ_AQWP01000001.1_300@PF00015_full_PFAM.530.719--1||RS_GCF_000375585.1_protein.faa_NZ_AQWP01000007.1_20@PF00015_full_PFAM.349.535--3||RS_GCF_000379605.1_protein.faa_NZ_KB902578.1_320@PF00015_full_PFAM.526.727--4||RS_GCF_000379605.1_protein.faa_NZ_KB902657.1_68@PF00015_full_PFAM.519.703--2||RS_GCF_000379605.1_protein.faa_NZ_KB902698.1_4@PF00015_full_PFAM.309.500--1||RS_GCF_000419765.1_protein.faa_NZ_ATTQ01000002.1_449@PF00015_full_PFAM.401.577--5||RS_GCF_000426285.1_protein.faa_NZ_AUFB01000002.1_194@PF00015_full_PFAM.406.587--1||RS_GCF_000426285.1_protein.faa_NZ_AUFB01000006.1_274@PF00015_full_PFAM.403.578--4||RS_GCF_000518785.1_protein.faa_NZ_JAEG01000008.1_62@PF00015_full_PFAM.348.532--1||RS_GCF_000518785.1_protein.faa_NZ_KI912495.1_177@PF00015_full_PFAM.290.473--1||RS_GCF_000577275.2_protein.faa_NZ_HG916855.1_664@PF00015_full_PFAM.405.582--11||RS_GCF_000583045.1_protein.faa_NZ_CP007236.1_525@PF00015_full_PFAM.352.569--1||RS_GCF_000697965.2_protein.faa_NZ_CP015880.1_632@PF00015_full_PFAM.395.569--6||RS_GCF_000731315.1_protein.faa_NZ_HG938353.1_2946@PF00015_full_PFAM.406.585--10||RS_GCF_000732195.1_protein.faa_NZ_JNNU01000002.1_471@PF00015_full_PFAM.404.585--6||RS_GCF_000739935.1_protein.faa_NZ_BBJU01000004.1_108@PF00015_full_PFAM.407.584--1||RS_GCF_000739935.1_protein.faa_NZ_BBJU01000020.1_106@PF00015_full_PFAM.403.580--7||RS_GCF_000744505.1_protein.faa_NZ_JQMB01000006.1_102@PF00015_full_PFAM.362.540--1||RS_GCF_000744565.1_protein.faa_NZ_JQMF01000001.1_437@PF00015_full_PFAM.526.726--4||RS_GCF_000745255.1_protein.faa_NZ_JQNM01000014.1_81@PF00015_full_PFAM.351.529--1||RS_GCF_000745575.1_protein.faa_NZ_JQJO01000015.1_31@PF00015_full_PFAM.83.262--1||RS_GCF_000745575.1_protein.faa_NZ_KN050709.1_426@PF00015_full_PFAM.526.730--1||RS_GCF_000746385.1_protein.faa_NZ_JQLD01000002.1_298@PF00015_full_PFAM.409.584--2||RS_GCF_000769405.2_protein.faa_NZ_CP053439.1_54@PF00015_full_PFAM.526.715--3||RS_GCF_000769405.2_protein.faa_NZ_CP053439.1_570@PF00015_full_PFAM.400.580--12||RS_GCF_000769405.2_protein.faa_NZ_CP053443.1_166@PF00015_full_PFAM.403.583--1||RS_GCF_000799845.1_protein.faa_NZ_JUHN01000024.1_85@PF00015_full_PFAM.400.584--1||RS_GCF_000799845.1_protein.faa_NZ_JUHN01000024.1_86@PF00015_full_PFAM.480.660--1||RS_GCF_000816845.1_protein.faa_NZ_CP006877.1_951@PF00015_full_PFAM.498.681--1||RS_GCF_000834635.1_protein.faa_NZ_JXQV01000003.1_166@PF00015_full_PFAM.399.591--11||RS_GCF_000834635.1_protein.faa_NZ_JXQV01000003.1_91@PF00015_full_PFAM.397.579--1||RS_GCF_000834635.1_protein.faa_NZ_JXQV01000005.1_104@PF00015_full_PFAM.399.586--4||RS_GCF_000834635.1_protein.faa_NZ_JXQV01000009.1_75@PF00015_full_PFAM.484.673--4||RS_GCF_000834635.1_protein.faa_NZ_JXQV01000012.1_78@PF00015_full_PFAM.401.580--4||RS_GCF_000834635.1_protein.faa_NZ_JXQV01000030.1_496@PF00015_full_PFAM.344.528--2||RS_GCF_000834635.1_protein.faa_NZ_JXQV01000030.1_497@PF00015_full_PFAM.348.528--4||RS_GCF_000834635.1_protein.faa_NZ_JXQV01000049.1_1@PF00015_full_PFAM.2.74--4||RS_GCF_000834635.1_protein.faa_NZ_JXQV01000051.1_56@PF00015_full_PFAM.351.531--3||RS_GCF_000949865.1_protein.faa_NZ_JWJH01000007.1_265@PF00015_full_PFAM.361.528--1||RS_GCF_001187535.1_protein.faa_NZ_LFIO01001266.1_15@PF00015_full_PFAM.398.573--5||RS_GCF_001262505.1_protein.faa_NZ_KQ410723.1_181@PF00015_full_PFAM.524.752--4||RS_GCF_001262505.1_protein.faa_NZ_KQ410726.1_105@PF00015_full_PFAM.487.663--14||RS_GCF_001262505.1_protein.faa_NZ_KQ410729.1_12@PF00015_full_PFAM.529.705--4||RS_GCF_001262505.1_protein.faa_NZ_KQ410741.1_131@PF00015_full_PFAM.401.577--3||RS_GCF_001262505.1_protein.faa_NZ_KQ410742.1_36@PF00015_full_PFAM.356.533--6||RS_GCF_001262505.1_protein.faa_NZ_KQ410743.1_26@PF00015_full_PFAM.391.577--16||RS_GCF_001262505.1_protein.faa_NZ_KQ410778.1_8@PF00015_full_PFAM.357.532--1||RS_GCF_001296045.1_protein.faa_NZ_LJHS01000009.1_37@PF00015_full_PFAM.521.706--4||RS_GCF_001422245.1_protein.faa_NZ_LMMM01000007.1_238@PF00015_full_PFAM.414.593--1||RS_GCF_001422245.1_protein.faa_NZ_LMMM01000008.1_61@PF00015_full_PFAM.389.571--1||RS_GCF_001423425.1_protein.faa_NZ_LMNX01000001.1_1496@PF00015_full_PFAM.477.659--1||RS_GCF_001423425.1_protein.faa_NZ_LMNX01000002.1_272@PF00015_full_PFAM.397.583--2||RS_GCF_001423425.1_protein.faa_NZ_LMNX01000003.1_562@PF00015_full_PFAM.348.541--2||RS_GCF_001423425.1_protein.faa_NZ_LMNX01000003.1_643@PF00015_full_PFAM.394.570--1||RS_GCF_001423425.1_protein.faa_NZ_LMNX01000005.1_204@PF00015_full_PFAM.348.526--2||RS_GCF_001424045.1_protein.faa_NZ_LMQB01000012.1_474@PF00015_full_PFAM.330.498--10||RS_GCF_001424045.1_protein.faa_NZ_LMQB01000029.1_162@PF00015_full_PFAM.424.598--3||RS_GCF_001424065.1_protein.faa_NZ_LMQE01000007.1_180@PF00015_full_PFAM.351.523--3||RS_GCF_001424065.1_protein.faa_NZ_LMQE01000009.1_68@PF00015_full_PFAM.492.664--6||RS_GCF_001424065.1_protein.faa_NZ_LMQE01000010.1_77@PF00015_full_PFAM.324.502--1||RS_GCF_001424985.1_protein.faa_NZ_LMDA01000026.1_174@PF00015_full_PFAM.526.731--8||RS_GCF_001425605.1_protein.faa_NZ_LMRG01000003.1_49@PF00015_full_PFAM.349.531--2||RS_GCF_001425605.1_protein.faa_NZ_LMRG01000012.1_114@PF00015_full_PFAM.351.531--1||RS_GCF_001426565.1_protein.faa_NZ_LMFA01000023.1_251@PF00015_full_PFAM.526.723--3||RS_GCF_001426665.1_protein.faa_NZ_LMEY01000004.1_135@PF00015_full_PFAM.352.529--1||RS_GCF_001426665.1_protein.faa_NZ_LMEY01000005.1_23@PF00015_full_PFAM.354.535--6||RS_GCF_001426685.1_protein.faa_NZ_LMFB01000012.1_388@PF00015_full_PFAM.530.727--10||RS_GCF_001426685.1_protein.faa_NZ_LMFB01000018.1_85@PF00015_full_PFAM.350.535--1||RS_GCF_001426685.1_protein.faa_NZ_LMFB01000019.1_121@PF00015_full_PFAM.352.529--7||RS_GCF_001429245.1_protein.faa_NZ_LMJE01000011.1_16@PF00015_full_PFAM.351.526--1||RS_GCF_001429725.1_protein.faa_NZ_LMHV01000001.1_52@PF00015_full_PFAM.349.529--1||RS_GCF_001541315.1_protein.faa_NZ_LMVK01000001.1_618@PF00015_full_PFAM.409.579--2||RS_GCF_001541345.2_protein.faa_NZ_LMVL02000003.1_863@PF00015_full_PFAM.425.610--1||RS_GCF_001541345.2_protein.faa_NZ_LMVL02000004.1_287@PF00015_full_PFAM.397.589--3||RS_GCF_001541345.2_protein.faa_NZ_LMVL02000007.1_44@PF00015_full_PFAM.349.531--1||RS_GCF_001541345.2_protein.faa_NZ_LMVL02000008.1_96@PF00015_full_PFAM.362.532--2||RS_GCF_001651855.1_protein.faa_NZ_LNQC01000031.1_44@PF00015_full_PFAM.406.581--2||RS_GCF_001651855.1_protein.faa_NZ_LNQC01000055.1_17@PF00015_full_PFAM.426.611--1||RS_GCF_001651865.1_protein.faa_NZ_LPUX01000064.1_185@PF00015_full_PFAM.427.610--1||RS_GCF_001651875.1_protein.faa_NZ_LNQB01000038.1_7@PF00015_full_PFAM.526.713--23||RS_GCF_001657485.1_protein.faa_NZ_LXFU01000023.1_1@PF00015_full_PFAM.397.577--1||RS_GCF_001657485.1_protein.faa_NZ_LXFU01000029.1_418@PF00015_full_PFAM.357.530--1||RS_GCF_001657485.1_protein.faa_NZ_LXFU01000052.1_259@PF00015_full_PFAM.327.510--4||RS_GCF_001687365.1_protein.faa_NZ_LGLV01000004.1_378@PF00015_full_PFAM.528.723--1||RS_GCF_001687365.1_protein.faa_NZ_LGLV01000006.1_298@PF00015_full_PFAM.398.583--1||RS_GCF_001687365.1_protein.faa_NZ_LGLV01000007.1_45@PF00015_full_PFAM.353.529--1||RS_GCF_001687365.1_protein.faa_NZ_LGLV01000017.1_81@PF00015_full_PFAM.487.670--7||RS_GCF_001695835.1_protein.faa_NZ_MBSO01000002.1_120@PF00015_full_PFAM.534.716--5||RS_GCF_001695855.1_protein.faa_NZ_MBSS01000004.1_58@PF00015_full_PFAM.352.574--6||RS_GCF_001713395.1_protein.faa_NZ_CP016450.1_2727@PF00015_full_PFAM.528.716--12||RS_GCF_001713395.1_protein.faa_NZ_CP016450.1_3298@PF00015_full_PFAM.422.610--1||RS_GCF_001713395.1_protein.faa_NZ_CP016450.1_3507@PF00015_full_PFAM.353.533--6||RS_GCF_001713395.1_protein.faa_NZ_CP016450.1_3901@PF00015_full_PFAM.390.576--6||RS_GCF_001713395.1_protein.faa_NZ_CP016450.1_87@PF00015_full_PFAM.527.702--8||RS_GCF_001713395.1_protein.faa_NZ_CP016452.1_1810@PF00015_full_PFAM.117.298--11||RS_GCF_001713475.1_protein.faa_NZ_CP016499.1_1664@PF00015_full_PFAM.401.581--2||RS_GCF_001713475.1_protein.faa_NZ_CP016499.1_2368@PF00015_full_PFAM.296.471--1||RS_GCF_001713475.1_protein.faa_NZ_CP016499.1_3110@PF00015_full_PFAM.348.537--1||RS_GCF_001713475.1_protein.faa_NZ_CP016499.1_74@PF00015_full_PFAM.170.316--1||RS_GCF_001758275.2_protein.faa_NZ_MBEV02000001.1_174@PF00015_full_PFAM.401.584--18||RS_GCF_001885585.1_protein.faa_NZ_LSRP01000099.1_1@PF00015_full_PFAM.331.511--2||RS_GCF_001885585.1_protein.faa_NZ_LSRP01000129.1_66@PF00015_full_PFAM.331.494--1||RS_GCF_001889605.1_protein.faa_NZ_CP018171.1_4296@PF00015_full_PFAM.345.531--1||RS_GCF_001908375.1_protein.faa_NZ_CP017241.1_537@PF00015_full_PFAM.402.577--9||RS_GCF_001939045.1_protein.faa_NZ_MKIM01000020.1_1@PF00015_full_PFAM.521.699--2||RS_GCF_002002725.1_protein.faa_NZ_MUNW01000050.1_70@PF00015_full_PFAM.351.528--1||RS_GCF_002005205.3_protein.faa_NZ_CP019701.2_1843@PF00015_full_PFAM.489.673--1||RS_GCF_002005205.3_protein.faa_NZ_CP019701.2_2054@PF00015_full_PFAM.424.605--1||RS_GCF_002007205.1_protein.faa_NZ_LAZS01000014.1_51@PF00015_full_PFAM.349.534--1||RS_GCF_002008225.1_protein.faa_NZ_MRDH01000002.1_185@PF00015_full_PFAM.405.585--51||RS_GCF_002008225.1_protein.faa_NZ_MRDH01000006.1_1079@PF00015_full_PFAM.402.578--55||RS_GCF_002008225.1_protein.faa_NZ_MRDH01000007.1_48@PF00015_full_PFAM.492.673--57||RS_GCF_002008225.1_protein.faa_NZ_MRDH01000039.1_116@PF00015_full_PFAM.358.526--34||RS_GCF_002008365.1_protein.faa_NZ_MRDL01000015.1_67@PF00015_full_PFAM.354.533--1||RS_GCF_002008365.1_protein.faa_NZ_MRDL01000019.1_48@PF00015_full_PFAM.397.576--2||RS_GCF_002008365.1_protein.faa_NZ_MRDL01000059.1_358@PF00015_full_PFAM.351.531--1||RS_GCF_002204185.1_protein.faa_NZ_MXPU01000001.1_51@PF00015_full_PFAM.397.571--5||RS_GCF_002288525.1_protein.faa_NZ_CP023068.1_27@PF00015_full_PFAM.349.535--1||RS_GCF_002531725.1_protein.faa_NZ_NWSQ01000029.1_35@PF00015_full_PFAM.349.530--1||RS_GCF_002531755.2_protein.faa_NZ_CP034998.1_226@PF00015_full_PFAM.521.702--1||RS_GCF_002531825.1_protein.faa_NZ_NWSX01000002.1_316@PF00015_full_PFAM.397.573--1||RS_GCF_002531935.1_protein.faa_NZ_NWSV01000013.1_71@PF00015_full_PFAM.310.496--1||RS_GCF_002531935.1_protein.faa_NZ_NWSV01000033.1_14@PF00015_full_PFAM.347.532--1||RS_GCF_002750855.1_protein.faa_NZ_NWUC01000002.1_44@PF00015_full_PFAM.400.577--1||RS_GCF_002855515.1_protein.faa_NZ_PKRP01000001.1_119@PF00015_full_PFAM.400.576--1||RS_GCF_002855515.1_protein.faa_NZ_PKRP01000004.1_466@PF00015_full_PFAM.295.481--3||RS_GCF_002855515.1_protein.faa_NZ_PKRP01000005.1_124@PF00015_full_PFAM.344.539--1||RS_GCF_002855515.1_protein.faa_NZ_PKRP01000006.1_106@PF00015_full_PFAM.330.517--2||RS_GCF_002855515.1_protein.faa_NZ_PKRP01000006.1_385@PF00015_full_PFAM.359.534--1||RS_GCF_002896715.1_protein.faa_NZ_PGEL01000015.1_70@PF00015_full_PFAM.572.743--2||RS_GCF_002896715.1_protein.faa_NZ_PGEL01000015.1_95@PF00015_full_PFAM.347.534--1||RS_GCF_002896715.1_protein.faa_NZ_PGEL01000026.1_241@PF00015_full_PFAM.398.583--1||RS_GCF_002914525.1_protein.faa_NZ_LODW01000056.1_49@PF00015_full_PFAM.349.527--1||RS_GCF_002915175.1_protein.faa_NZ_NXEJ01000008.1_555@PF00015_full_PFAM.395.579--4||RS_GCF_002915175.1_protein.faa_NZ_NXEJ01000012.1_41@PF00015_full_PFAM.389.571--4||RS_GCF_002943835.1_protein.faa_NZ_CP026924.1_2043@PF00015_full_PFAM.395.579--1||RS_GCF_002943835.1_protein.faa_NZ_CP026924.1_786@PF00015_full_PFAM.406.580--1||RS_GCF_002943835.1_protein.faa_NZ_CP026925.1_1093@PF00015_full_PFAM.407.577--1||RS_GCF_002944315.1_protein.faa_NZ_CP024311.1_879@PF00015_full_PFAM.406.585--2||RS_GCF_002944315.1_protein.faa_NZ_CP024314.1_60@PF00015_full_PFAM.309.496--1||RS_GCF_002953715.1_protein.faa_NZ_CP025012.1_4019@PF00015_full_PFAM.350.444--3||RS_GCF_002968635.1_protein.faa_NZ_PVBN01000004.1_181@PF00015_full_PFAM.403.518--1||RS_GCF_002968635.1_protein.faa_NZ_PVBN01000010.1_107@PF00015_full_PFAM.57.243--1||RS_GCF_003025035.1_protein.faa_NZ_PYJN01000006.1_190@PF00015_full_PFAM.409.586--1||RS_GCF_003053725.1_protein.faa_NZ_QAYC01000017.1_39@PF00015_full_PFAM.669.847--1||RS_GCF_003122325.1_protein.faa_NZ_QFBC01000001.1_433@PF00015_full_PFAM.407.580--3||RS_GCF_003185805.1_protein.faa_NZ_QHJY01000171.1_4@PF00015_full_PFAM.1.133--1||RS_GCF_003205195.1_protein.faa_NZ_QJRY01000002.1_612@PF00015_full_PFAM.395.575--1||RS_GCF_003205195.1_protein.faa_NZ_QJRY01000012.1_20@PF00015_full_PFAM.518.694--2||RS_GCF_003217095.1_protein.faa_NZ_QJSR01000006.1_149@PF00015_full_PFAM.445.629--1||RS_GCF_003240565.1_protein.faa_NZ_PCDQ01000037.1_60@PF00015_full_PFAM.399.585--1||RS_GCF_003240565.1_protein.faa_NZ_PCDQ01000119.1_306@PF00015_full_PFAM.398.581--1||RS_GCF_003432075.1_protein.faa_NZ_QWBU01000002.1_111@PF00015_full_PFAM.400.575--24||RS_GCF_003432075.1_protein.faa_NZ_QWBU01000003.1_137@PF00015_full_PFAM.487.668--28||RS_GCF_003432075.1_protein.faa_NZ_QWBU01000004.1_166@PF00015_full_PFAM.531.720--8||RS_GCF_003432075.1_protein.faa_NZ_QWBU01000005.1_67@PF00015_full_PFAM.410.591--1||RS_GCF_003432075.1_protein.faa_NZ_QWBU01000010.1_21@PF00015_full_PFAM.533.704--8||RS_GCF_003432075.1_protein.faa_NZ_QWBU01000013.1_61@PF00015_full_PFAM.355.538--6||RS_GCF_003574625.1_protein.faa_NZ_QNUJ01000006.1_19@PF00015_full_PFAM.530.703--5||RS_GCF_003574625.1_protein.faa_NZ_QNUJ01000007.1_292@PF00015_full_PFAM.528.745--15||RS_GCF_003574625.1_protein.faa_NZ_QNUJ01000007.1_311@PF00015_full_PFAM.419.598--1||RS_GCF_003574625.1_protein.faa_NZ_QNUJ01000007.1_47@PF00015_full_PFAM.241.418--4||RS_GCF_003574625.1_protein.faa_NZ_QNUJ01000016.1_56@PF00015_full_PFAM.350.535--1||RS_GCF_003597675.1_protein.faa_NZ_CP030827.1_918@PF00015_full_PFAM.405.580--3||RS_GCF_003938655.1_protein.faa_NZ_RJJT01000034.1_44@PF00015_full_PFAM.312.493--2||RS_GCF_003938655.1_protein.faa_NZ_RJJT01000038.1_24@PF00015_full_PFAM.523.704--1||RS_GCF_003952725.1_protein.faa_NZ_CP032509.1_3257@PF00015_full_PFAM.399.578--1||RS_GCF_003985125.1_protein.faa_NZ_ML133589.1_15@PF00015_full_PFAM.349.528--3||RS_GCF_003985145.1_protein.faa_NZ_ML133528.1_69@PF00015_full_PFAM.396.574--4||RS_GCF_003985145.1_protein.faa_NZ_ML133544.1_29@PF00015_full_PFAM.350.532--1||RS_GCF_003985155.1_protein.faa_NZ_ML133687.1_478@PF00015_full_PFAM.405.590--7||RS_GCF_004053875.1_protein.faa_NZ_SBIP01000001.1_506@PF00015_full_PFAM.522.705--3||RS_GCF_004123835.1_protein.faa_NZ_MZMU01000003.1_1088@PF00015_full_PFAM.533.708--1||RS_GCF_004341105.1_protein.faa_NZ_SLZK01000002.1_614@PF00015_full_PFAM.372.550--2||RS_GCF_004341885.1_protein.faa_NZ_SLVX01000004.1_209@PF00015_full_PFAM.525.740--4||RS_GCF_004341885.1_protein.faa_NZ_SLVX01000006.1_208@PF00015_full_PFAM.518.692--10||RS_GCF_004341885.1_protein.faa_NZ_SLVX01000007.1_84@PF00015_full_PFAM.360.531--45||RS_GCF_004341885.1_protein.faa_NZ_SLVX01000010.1_37@PF00015_full_PFAM.493.683--6||RS_GCF_004341885.1_protein.faa_NZ_SLVX01000017.1_36@PF00015_full_PFAM.529.705--28||RS_GCF_004341885.1_protein.faa_NZ_SLVX01000032.1_36@PF00015_full_PFAM.398.583--10||RS_GCF_004343585.1_protein.faa_NZ_SLYW01000001.1_197@PF00015_full_PFAM.398.582--1||RS_GCF_004343585.1_protein.faa_NZ_SLYW01000001.1_705@PF00015_full_PFAM.403.583--1||RS_GCF_004343585.1_protein.faa_NZ_SLYW01000001.1_706@PF00015_full_PFAM.404.602--1||RS_GCF_004343585.1_protein.faa_NZ_SLYW01000001.1_796@PF00015_full_PFAM.403.578--2||RS_GCF_004343585.1_protein.faa_NZ_SLYW01000003.1_184@PF00015_full_PFAM.488.665--2||RS_GCF_004345245.1_protein.faa_NZ_SLUQ01000001.1_432@PF00015_full_PFAM.406.581--10||RS_GCF_004345245.1_protein.faa_NZ_SLUQ01000001.1_47@PF00015_full_PFAM.403.572--11||RS_GCF_004358025.1_protein.faa_NZ_SMTL01000001.1_1054@PF00015_full_PFAM.354.528--2||RS_GCF_004358025.1_protein.faa_NZ_SMTL01000002.1_670@PF00015_full_PFAM.403.582--1||RS_GCF_004358025.1_protein.faa_NZ_SMTL01000004.1_243@PF00015_full_PFAM.358.535--1||RS_GCF_004362445.1_protein.faa_NZ_SNXH01000011.1_2472@PF00015_full_PFAM.409.580--5||RS_GCF_004514435.1_protein.faa_NZ_MYFQ01000002.1_65@PF00015_full_PFAM.391.578--1||RS_GCF_004514435.1_protein.faa_NZ_MYFQ01000005.1_100@PF00015_full_PFAM.400.577--13||RS_GCF_004514435.1_protein.faa_NZ_MYFQ01000005.1_116@PF00015_full_PFAM.529.741--1||RS_GCF_004514435.1_protein.faa_NZ_MYFQ01000029.1_31@PF00015_full_PFAM.353.556--3||RS_GCF_004827385.1_protein.faa_NZ_SRXN01000013.1_70@PF00015_full_PFAM.487.675--19||RS_GCF_004912135.1_protein.faa_NZ_STGU01000002.1_202@PF00015_full_PFAM.351.536--3||RS_GCF_004912135.1_protein.faa_NZ_STGU01000004.1_383@PF00015_full_PFAM.532.712--1||RS_GCF_004912135.1_protein.faa_NZ_STGU01000065.1_2@PF00015_full_PFAM.332.512--3||RS_GCF_004912145.1_protein.faa_NZ_STGT01000001.1_863@PF00015_full_PFAM.288.479--1||RS_GCF_004912145.1_protein.faa_NZ_STGT01000001.1_864@PF00015_full_PFAM.293.470--1||RS_GCF_004912165.1_protein.faa_NZ_STGV01000004.1_355@PF00015_full_PFAM.350.537--1||RS_GCF_005221325.1_protein.faa_NZ_CP039888.1_1913@PF00015_full_PFAM.492.675--1||RS_GCF_005221325.1_protein.faa_NZ_CP039888.1_2347@PF00015_full_PFAM.357.526--1||RS_GCF_005221325.1_protein.faa_NZ_CP039888.1_516@PF00015_full_PFAM.408.578--3||RS_GCF_005221385.1_protein.faa_NZ_CP039903.1_2143@PF00015_full_PFAM.401.591--6||RS_GCF_005221385.1_protein.faa_NZ_CP039903.1_2412@PF00015_full_PFAM.357.532--2||RS_GCF_005222835.1_protein.faa_NZ_STGA01000044.1_291@PF00015_full_PFAM.402.573--1||RS_GCF_005222915.1_protein.faa_NZ_STFX01000003.1_78@PF00015_full_PFAM.291.470--2||RS_GCF_005222915.1_protein.faa_NZ_STFX01000031.1_227@PF00015_full_PFAM.347.532--2||RS_GCF_005860795.2_protein.faa_NZ_CP058350.1_1173@PF00015_full_PFAM.351.534--1||RS_GCF_005860795.2_protein.faa_NZ_CP058350.1_1726@PF00015_full_PFAM.485.670--9||RS_GCF_005860795.2_protein.faa_NZ_CP058350.1_625@PF00015_full_PFAM.349.560--1||RS_GCF_005862305.2_protein.faa_NZ_CP054021.1_2059@PF00015_full_PFAM.399.576--2||RS_GCF_006335145.1_protein.faa_NZ_VDMN01000001.1_1172@PF00015_full_PFAM.403.583--1||RS_GCF_006335145.1_protein.faa_NZ_VDMN01000001.1_1911@PF00015_full_PFAM.345.529--4||RS_GCF_006335145.1_protein.faa_NZ_VDMN01000001.1_958@PF00015_full_PFAM.405.597--2||RS_GCF_006443685.1_protein.faa_NZ_VFYP01000001.1_1102@PF00015_full_PFAM.346.534--1||RS_GCF_006443685.1_protein.faa_NZ_VFYP01000001.1_1413@PF00015_full_PFAM.333.500--1||RS_GCF_007000325.1_protein.faa_NZ_SCFK01000001.1_332@PF00015_full_PFAM.350.531--1||RS_GCF_007000325.1_protein.faa_NZ_SCFK01000006.1_169@PF00015_full_PFAM.397.582--1||RS_GCF_007000325.1_protein.faa_NZ_SCFK01000052.1_4@PF00015_full_PFAM.357.522--1||RS_GCF_007000325.1_protein.faa_NZ_SCFK01000104.1_1@PF00015_full_PFAM.73.176--4||RS_GCF_007002745.1_protein.faa_NZ_SGNY01000001.1_93@PF00015_full_PFAM.404.579--2||RS_GCF_007002745.1_protein.faa_NZ_SGNY01000002.1_476@PF00015_full_PFAM.493.675--5||RS_GCF_007829835.1_protein.faa_NZ_VIWP01000002.1_532@PF00015_full_PFAM.397.584--11||RS_GCF_007829835.1_protein.faa_NZ_VIWP01000003.1_635@PF00015_full_PFAM.405.583--2||RS_GCF_007829835.1_protein.faa_NZ_VIWP01000013.1_39@PF00015_full_PFAM.397.578--1||RS_GCF_007922615.2_protein.faa_NZ_CP042301.2_1205@PF00015_full_PFAM.349.528--2||RS_GCF_007992095.1_protein.faa_NZ_BJZP01000012.1_103@PF00015_full_PFAM.345.533--2||RS_GCF_008180155.1_protein.faa_NZ_VSZS01000064.1_172@PF00015_full_PFAM.502.704--1||RS_GCF_008932245.1_protein.faa_NZ_CP034909.1_2199@PF00015_full_PFAM.349.529--23||RS_GCF_009498215.1_protein.faa_NZ_CP043498.1_3002@PF00015_full_PFAM.344.529--1||RS_GCF_009498525.1_protein.faa_NZ_QSNT01000003.1_612@PF00015_full_PFAM.406.584--1||RS_GCF_009601505.1_protein.faa_NZ_WITC01000036.1_458@PF00015_full_PFAM.525.709--1||RS_GCF_009617585.1_protein.faa_NZ_WIXI01000049.1_287@PF00015_full_PFAM.398.590--1||RS_GCF_009649785.1_protein.faa_NZ_WJOK01000004.1_176@PF00015_full_PFAM.350.532--2||RS_GCF_009649785.1_protein.faa_NZ_WJOK01000005.1_1@PF00015_full_PFAM.358.539--2||RS_GCF_009649785.1_protein.faa_NZ_WJOK01000014.1_102@PF00015_full_PFAM.407.579--2||RS_GCF_009649785.1_protein.faa_NZ_WJOK01000039.1_7@PF00015_full_PFAM.489.673--2||RS_GCF_009708035.1_protein.faa_NZ_WMBQ01000002.1_430@PF00015_full_PFAM.386.579--5||RS_GCF_009826855.1_protein.faa_NZ_WUML01000003.1_54@PF00015_full_PFAM.404.580--1||RS_GCF_009826855.1_protein.faa_NZ_WUML01000004.1_100@PF00015_full_PFAM.490.676--1||RS_GCF_009826855.1_protein.faa_NZ_WUML01000008.1_76@PF00015_full_PFAM.529.705--12||RS_GCF_009826855.1_protein.faa_NZ_WUML01000010.1_28@PF00015_full_PFAM.526.742--22||RS_GCF_009826855.1_protein.faa_NZ_WUML01000017.1_25@PF00015_full_PFAM.358.533--1||RS_GCF_009827055.1_protein.faa_NZ_WUMK01000002.1_343@PF00015_full_PFAM.526.744--26||RS_GCF_009827055.1_protein.faa_NZ_WUMK01000012.1_33@PF00015_full_PFAM.351.534--10||RS_GCF_009827055.1_protein.faa_NZ_WUMK01000015.1_62@PF00015_full_PFAM.529.703--24||RS_GCF_010668395.1_protein.faa_NZ_WUEY01000005.1_61@PF00015_full_PFAM.347.528--1||RS_GCF_010668395.1_protein.faa_NZ_WUEY01000010.1_183@PF00015_full_PFAM.520.703--2||RS_GCF_010668805.1_protein.faa_NZ_WUFT01000001.1_460@PF00015_full_PFAM.406.582--2||RS_GCF_010669145.1_protein.faa_NZ_CP048632.1_2616@PF00015_full_PFAM.357.527--2||RS_GCF_010669145.1_protein.faa_NZ_CP048635.1_46@PF00015_full_PFAM.348.535--10||RS_GCF_011046245.1_protein.faa_NZ_CP049241.1_1874@PF00015_full_PFAM.396.588--1||RS_GCF_011046895.1_protein.faa_NZ_CP049249.1_667@PF00015_full_PFAM.528.748--1||RS_GCF_011046895.1_protein.faa_NZ_CP049249.1_745@PF00015_full_PFAM.290.471--1||RS_GCF_011046895.1_protein.faa_NZ_CP049249.1_793@PF00015_full_PFAM.327.507--2||RS_GCF_011046895.1_protein.faa_NZ_CP049250.1_101@PF00015_full_PFAM.356.527--3||RS_GCF_011046895.1_protein.faa_NZ_CP049250.1_1702@PF00015_full_PFAM.399.575--1||RS_GCF_011046895.1_protein.faa_NZ_CP049251.1_97@PF00015_full_PFAM.353.527--1||RS_GCF_012276985.1_protein.faa_NZ_JAAXMM010000003.1_95@PF00015_full_PFAM.396.631--1||RS_GCF_012349115.1_protein.faa_NZ_PQIG01000074.1_30@PF00015_full_PFAM.398.576--2||RS_GCF_012927355.1_protein.faa_NZ_JABBGK010000001.1_548@PF00015_full_PFAM.519.703--4||RS_GCF_012927355.1_protein.faa_NZ_JABBGK010000002.1_676@PF00015_full_PFAM.287.470--2||RS_GCF_013240295.1_protein.faa_NZ_JABETK010000001.1_1728@PF00015_full_PFAM.496.676--3||RS_GCF_013283195.1_protein.faa_NZ_JABEKT010000001.1_787@PF00015_full_PFAM.534.718--4||RS_GCF_013283195.1_protein.faa_NZ_JABEKT010000005.1_141@PF00015_full_PFAM.410.593--1||RS_GCF_013283645.1_protein.faa_NZ_JABEKV010000002.1_1000@PF00015_full_PFAM.528.714--25||RS_GCF_013322215.1_protein.faa_NZ_JAAMEZ010000022.1_188@PF00015_full_PFAM.344.528--1||RS_GCF_013322225.1_protein.faa_NZ_JAAMFB010000016.1_97@PF00015_full_PFAM.400.578--1||RS_GCF_013337285.1_protein.faa_NZ_SUPW01000001.1_666@PF00015_full_PFAM.288.475--1||RS_GCF_013337285.1_protein.faa_NZ_SUPW01000002.1_212@PF00015_full_PFAM.402.587--3||RS_GCF_013337285.1_protein.faa_NZ_SUPW01000003.1_478@PF00015_full_PFAM.534.700--1||RS_GCF_013371465.1_protein.faa_NZ_JABWDU010000004.1_304@PF00015_full_PFAM.351.569--1||RS_GCF_013378445.1_protein.faa_NZ_JABXYK010000007.1_17@PF00015_full_PFAM.399.580--1||RS_GCF_013390595.1_protein.faa_NZ_JACAWV010000007.1_412@PF00015_full_PFAM.407.589--1||RS_GCF_013390595.1_protein.faa_NZ_JACAWV010000022.1_895@PF00015_full_PFAM.486.670--1||RS_GCF_013426735.1_protein.faa_NZ_AP023272.1_1002@PF00015_full_PFAM.402.587--2||RS_GCF_013488225.1_protein.faa_NZ_CP041238.1_492@PF00015_full_PFAM.529.711--27||RS_GCF_014158035.1_protein.faa_NZ_JACFXW010000001.1_3969@PF00015_full_PFAM.526.708--9||RS_GCF_014193255.1_protein.faa_NZ_JACHZB010000002.1_855@PF00015_full_PFAM.495.679--1||RS_GCF_014194695.1_protein.faa_NZ_JACIAH010000007.1_133@PF00015_full_PFAM.343.527--1||RS_GCF_014195095.1_protein.faa_NZ_JACIBC010000012.1_89@PF00015_full_PFAM.361.530--2||RS_GCF_014196505.1_protein.faa_NZ_JACIDW010000015.1_45@PF00015_full_PFAM.345.552--2||RS_GCF_014196765.1_protein.faa_NZ_JACIEE010000002.1_336@PF00015_full_PFAM.407.582--1||RS_GCF_014196765.1_protein.faa_NZ_JACIEE010000003.1_132@PF00015_full_PFAM.527.732--3||RS_GCF_014196765.1_protein.faa_NZ_JACIEE010000003.1_415@PF00015_full_PFAM.400.579--1||RS_GCF_014196765.1_protein.faa_NZ_JACIEE010000006.1_51@PF00015_full_PFAM.351.527--4||RS_GCF_014197145.1_protein.faa_NZ_JACIEZ010000002.1_533@PF00015_full_PFAM.405.576--1||RS_GCF_014197145.1_protein.faa_NZ_JACIEZ010000004.1_224@PF00015_full_PFAM.533.704--1||RS_GCF_014197615.1_protein.faa_NZ_JACIFY010000003.1_256@PF00015_full_PFAM.349.533--2||RS_GCF_014198335.1_protein.faa_NZ_JACIHH010000002.1_962@PF00015_full_PFAM.349.530--7||RS_GCF_014198335.1_protein.faa_NZ_JACIHH010000003.1_358@PF00015_full_PFAM.356.526--1||RS_GCF_014201355.1_protein.faa_NZ_JACHEG010000002.1_342@PF00015_full_PFAM.405.582--4||RS_GCF_014201355.1_protein.faa_NZ_JACHEG010000002.1_344@PF00015_full_PFAM.406.594--2||RS_GCF_014203155.1_protein.faa_NZ_JACHIK010000002.1_315@PF00015_full_PFAM.404.582--12||RS_GCF_014203155.1_protein.faa_NZ_JACHIK010000016.1_54@PF00015_full_PFAM.525.739--13||RS_GCF_014203155.1_protein.faa_NZ_JACHIK010000017.1_24@PF00015_full_PFAM.354.533--12||RS_GCF_014203155.1_protein.faa_NZ_JACHIK010000028.1_30@PF00015_full_PFAM.524.704--15||RS_GCF_014204625.1_protein.faa_NZ_JACHLU010000003.1_77@PF00015_full_PFAM.407.584--1||RS_GCF_014207095.1_protein.faa_NZ_JACHBG010000003.1_342@PF00015_full_PFAM.511.687--1||RS_GCF_014237835.1_protein.faa_NZ_JACJVI010000001.1_580@PF00015_full_PFAM.617.815--3||RS_GCF_014237835.1_protein.faa_NZ_JACJVI010000003.1_332@PF00015_full_PFAM.354.537--3||RS_GCF_014237835.1_protein.faa_NZ_JACJVI010000010.1_121@PF00015_full_PFAM.397.570--2||RS_GCF_014237835.1_protein.faa_NZ_JACJVI010000046.1_1@PF00015_full_PFAM.518.671--2||RS_GCF_014841565.1_protein.faa_NZ_JACYUD010000003.1_227@PF00015_full_PFAM.400.594--12||RS_GCF_014851585.1_protein.faa_NZ_JACVAB010000003.1_116@PF00015_full_PFAM.404.584--1||RS_GCF_014851585.1_protein.faa_NZ_JACVAB010000005.1_92@PF00015_full_PFAM.396.580--7||RS_GCF_014851585.1_protein.faa_NZ_JACVAB010000006.1_49@PF00015_full_PFAM.359.580--2||RS_GCF_014851675.1_protein.faa_NZ_JACVAE010000002.1_283@PF00015_full_PFAM.527.719--1||RS_GCF_015353075.1_protein.faa_NZ_CP064187.1_3077@PF00015_full_PFAM.407.583--1||RS_GCF_016124105.1_protein.faa_NZ_JADGMQ010000015.1_25@PF00015_full_PFAM.408.582--1||RS_GCF_016722925.1_protein.faa_NZ_JAEQNC010000002.1_384@PF00015_full_PFAM.398.581--9||RS_GCF_016722925.1_protein.faa_NZ_JAEQNC010000004.1_114@PF00015_full_PFAM.352.534--1||RS_GCF_016806065.1_protein.faa_NZ_CP032405.1_2891@PF00015_full_PFAM.325.511--3||RS_GCF_016806065.1_protein.faa_NZ_CP032405.1_913@PF00015_full_PFAM.358.547--1||RS_GCF_016839145.1_protein.faa_NZ_CP069303.1_3962@PF00015_full_PFAM.528.736--37||RS_GCF_016839145.1_protein.faa_NZ_CP069304.1_108@PF00015_full_PFAM.540.718--8||RS_GCF_016864555.1_protein.faa_NZ_CP044011.1_1096@PF00015_full_PFAM.59.248--6||RS_GCF_016901135.1_protein.faa_NZ_JAFEVL010000020.1_195@PF00015_full_PFAM.406.585--2||RS_GCF_016919405.1_protein.faa_NZ_CP070353.1_3502@PF00015_full_PFAM.408.589--1||RS_GCF_017357225.1_protein.faa_NZ_CP071604.1_1200@PF00015_full_PFAM.349.530--1||RS_GCF_017726655.1_protein.faa_NZ_CP072309.1_75@PF00015_full_PFAM.356.534--1||RS_GCF_017726655.1_protein.faa_NZ_CP072309.1_861@PF00015_full_PFAM.114.181--1||RS_GCF_017741815.1_protein.faa_NZ_JAGHMF010000008.1_159@PF00015_full_PFAM.400.583--1||RS_GCF_017741815.1_protein.faa_NZ_JAGHMF010000027.1_155@PF00015_full_PFAM.308.489--4||RS_GCF_017873135.1_protein.faa_NZ_JAGGJV010000001.1_562@PF00015_full_PFAM.638.819--1||RS_GCF_017873135.1_protein.faa_NZ_JAGGJV010000013.1_105@PF00015_full_PFAM.350.530--1||RS_GCF_017873175.1_protein.faa_NZ_JAGGJW010000001.1_278@PF00015_full_PFAM.399.573--2||RS_GCF_017874595.1_protein.faa_NZ_JAGILA010000001.1_449@PF00015_full_PFAM.350.541--2||RS_GCF_017876795.1_protein.faa_NZ_JAGIOR010000001.1_4206@PF00015_full_PFAM.352.530--6||RS_GCF_017876815.1_protein.faa_NZ_JAGIOS010000001.1_1565@PF00015_full_PFAM.350.534--4||RS_GCF_017877055.1_protein.faa_NZ_JAGIPG010000005.1_266@PF00015_full_PFAM.350.534--1||RS_GCF_017877135.1_protein.faa_NZ_JAGIPH010000005.1_152@PF00015_full_PFAM.347.535--1||RS_GCF_900012615.1_protein.faa_NZ_LT009757.1_34@PF00015_full_PFAM.348.531--4||RS_GCF_900094555.1_protein.faa_NZ_FMAC01000026.1_14@PF00015_full_PFAM.2.74--2||RS_GCF_900094565.1_protein.faa_NZ_FMAF01000009.1_187@PF00015_full_PFAM.405.581--2||RS_GCF_900094565.1_protein.faa_NZ_FMAF01000013.1_109@PF00015_full_PFAM.412.590--1||RS_GCF_900094625.1_protein.faa_NZ_FMAJ01000003.1_62@PF00015_full_PFAM.399.574--4||RS_GCF_900099775.1_protein.faa_NZ_FMTM01000001.1_952@PF00015_full_PFAM.400.578--4||RS_GCF_900099775.1_protein.faa_NZ_FMTM01000023.1_3@PF00015_full_PFAM.351.529--2||RS_GCF_900102105.1_protein.faa_NZ_FNBB01000014.1_35@PF00015_full_PFAM.352.533--14||RS_GCF_900110205.1_protein.faa_NZ_FOCV01000017.1_5@PF00015_full_PFAM.401.582--15||RS_GCF_900111275.1_protein.faa_NZ_FOGR01000009.1_31@PF00015_full_PFAM.486.671--3||RS_GCF_900111905.1_protein.faa_NZ_FOKM01000002.1_292@PF00015_full_PFAM.342.532--3||RS_GCF_900111905.1_protein.faa_NZ_FOKM01000003.1_129@PF00015_full_PFAM.442.616--8||RS_GCF_900111905.1_protein.faa_NZ_FOKM01000004.1_422@PF00015_full_PFAM.400.575--5||RS_GCF_900111905.1_protein.faa_NZ_FOKM01000016.1_95@PF00015_full_PFAM.401.596--1||RS_GCF_900176345.1_protein.faa_NZ_FWXU01000006.1_174@PF00015_full_PFAM.357.538--2||RS_GCF_900176345.1_protein.faa_NZ_FWXU01000038.1_5@PF00015_full_PFAM.416.605--1||RS_GCF_900177415.1_protein.faa_NZ_FXAF01000006.1_1146@PF00015_full_PFAM.400.581--15||RS_GCF_900215285.1_protein.faa_NZ_OCMG01000004.1_1435@PF00015_full_PFAM.349.534--1||RS_GCF_900215285.1_protein.faa_NZ_OCMG01000004.1_1777@PF00015_full_PFAM.349.539--1||RS_GCF_900492205.1_protein.faa_NZ_UEYQ01000004.1_255@PF00015_full_PFAM.349.534--15||RS_GCF_902502825.2_protein.faa_NZ_LR723670.1_1295@PF00015_full_PFAM.319.510--1||RS_GCF_902502825.2_protein.faa_NZ_LR723670.1_1701@PF00015_full_PFAM.394.578--1||RS_GCF_902706095.1_protein.faa_NZ_CACSJP010000001.1_903@PF00015_full_PFAM.485.671--7||RS_GCF_902706095.1_protein.faa_NZ_CACSJP010000008.1_106@PF00015_full_PFAM.323.507--2||RS_GCF_902706285.1_protein.faa_NZ_CACSKD010000007.1_177@PF00015_full_PFAM.412.603--2:scovhsp_avg=71.62573818897638:scovhsp_max=97.7:scovhsp_min=50.0:scovhsp_std=11.684334597404536:scovhsp_sum=145543.5:send_avg=148.50492125984252:send_max=184.0:send_min=45.0:send_std=19.612242466077245:send_sum=301762.0:sstart_avg=19.126476377952756:sstart_max=74.0:sstart_min=1.0:sstart_std=17.250842829306936:sstart_sum=38865.0])0.886:0.0314221[&&NHX:Sample_counter=rhizpot1--449||rhizpot2--172||rhizpot3--679||rhiztom1--642||rhiztom2--341||rhiztom3--899:Type_counter=GTDB--2794||capture--3182:besthit_avg=89.24241093216202:besthit_max=100.0:besthit_min=39.8:besthit_std=12.048178522415968:besthit_sum=182857.69999999998:bitscore_avg=184.30873596876526:bitscore_max=281.0:bitscore_min=48.5:bitscore_std=50.500447445545205:bitscore_sum=377648.60000000003:capture_class_counter=c__Acidobacteriae--4||c__Actinomycetia--30||c__Alphaproteobacteria--2165||c__Anaerolineae--1||c__Bacilli--26||c__Bacteroidia--2||c__Bradymonadia--1||c__Campylobacteria--1||c__Chitinivibrionia--1||c__Chrysiogenetes--1||c__Clostridia--56||c__Coriobacteriia--3||c__DTU084--2||c__Deinococci--4||c__Desulfarculia--27||c__Desulfobacteria--12||c__Desulfobulbia--13||c__Desulfovibrionia--5||c__Desulfuromonadia--16||c__Dissulfuribacteria--1||c__E2--1||c__Eremiobacteria--1||c__Fibrobacteria--4||c__GCA-002687715--1||c__GWC2-55-46--1||c__Gammaproteobacteria--583||c__Gemmatimonadetes--30||c__Halobacteria--2||c__Holophagae--10||c__Hydrothermarchaeia--1||c__JACQYL01--1||c__Kiritimatiellae--3||c__Krumholzibacteria--2||c__Leptospirae--4||c__Limnochordia--1||c__Methanomicrobia--1||c__Methanosarcinia--1||c__Methylomirabilia--2||c__Moduliflexia--1||c__Moorellia--1||c__Myxococcia--4||c__Negativicutes--2||c__Nitrospiria--3||c__Phycisphaerae--13||c__Planctomycetia--17||c__Polyangia--54||c__QYQD01--1||c__SZUA-567--2||c__Spirochaetia--12||c__Synergistia--2||c__Syntrophia--7||c__Thermodesulfovibrionia--6||c__Thermotogae--6||c__UBA1135--2||c__UBA4802--5||c__UBA4882--11||c__UBA9160--3||c__Verrucomicrobiae--9||c__Vicinamibacteria--1:capture_domain_counter=d__Archaea--6||d__Bacteria--3176:capture_family_counter=f__2-02-FULL-58-16_A--1||f__2-12-FULL-67-15--1||f__40CM-4-68-19--1||f__Acetobacteraceae--17||f__Acidaminobacteraceae--3||f__Acidothermaceae--5||f__Acutalibacteraceae--1||f__Aeromonadaceae--1||f__Afifellaceae--1||f__Alteromonadaceae--1||f__Aminiphilaceae--1||f__Amphibacillaceae--1||f__Anaerohalosphaeraceae--8||f__Ancalomicrobiaceae--1||f__Azospirillaceae--22||f__BMS3B--1||f__Beijerinckiaceae--57||f__Bradymonadaceae--1||f__Brevibacillaceae--1||f__Bryobacteraceae--4||f__Burkholderiaceae--375||f__CACIAM-22H2--1||f__CAIOGM01--3||f__CAIVKH01--2||f__CAJPTX01--1||f__CSP1-6--2||f__Caldilineaceae--1||f__Casp-alpha2--3||f__Caulobacteraceae--246||f__Cellulomonadaceae--10||f__Cellvibrionaceae--2||f__Chitinibacteraceae--6||f__Chitinimonadaceae--3||f__Chitinispirillaceae--1||f__Chromatiaceae--5||f__Chromobacteriaceae--2||f__Chrysiogenaceae--1||f__Clostridiaceae--1||f__Cohaesibacteraceae--1||f__Competibacteraceae--1||f__DSM-27016--3||f__DSM-5069--6||f__DSM-6294--1||f__DSMQ01--1||f__DTU010--1||f__DTU013--1||f__DTU084--2||f__Desulfarculaceae--27||f__Desulfatirhabdiaceae--8||f__Desulfobacteraceae--1||f__Desulfobulbaceae--4||f__Desulfocapsaceae--1||f__Desulfosarcinaceae--2||f__Desulfovibrionaceae--5||f__Desulfurivibrionaceae--8||f__Desulfuromonadaceae--1||f__Devosiaceae--38||f__Dissulfurispiraceae--3||f__Elsteraceae--3||f__Enterobacteriaceae--15||f__Eremiobacteraceae--1||f__Eubacteriaceae--1||f__FEN-1343--1||f__Ferrovibrionaceae--11||f__Fibrobacteraceae--4||f__GCA-002687715--1||f__GCA-002838935--1||f__GCA-2696645--1||f__GCA-2731375--1||f__GRL18--1||f__GWC2-55-46--1||f__Gallionellaceae--2||f__Gemmataceae--15||f__Gemmatimonadaceae--30||f__Geobacteraceae--2||f__Geodermatophilaceae--7||f__Geopsychrobacteraceae--1||f__HTCC2089--1||f__Haloarculaceae--2||f__Halomonadaceae--15||f__Halorhodospiraceae--12||f__Helicobacteraceae--1||f__Holophagaceae--10||f__Hyphomicrobiaceae--2||f__JAAYNR01--1||f__JACESI01--1||f__JACQYL01--1||f__JAFLCR01--1||f__JAHJQQ01--15||f__Kiloniellaceae--1||f__LZORAL124-64-63--2||f__Lachnospiraceae--41||f__Lactobacillaceae--3||f__Leptospiraceae--4||f__Magnetobacteriaceae--1||f__Magnetospirillaceae--18||f__Maricaulaceae--4||f__Methanosarcinaceae--1||f__Methanospirillaceae--1||f__Methyloligellaceae--1||f__Methylomonadaceae--1||f__Methylopilaceae--1||f__Micavibrionaceae--1||f__Micromonosporaceae--4||f__Micropepsaceae--7||f__Moduliflexaceae--1||f__Myxococcaceae--3||f__NBRC-103111--5||f__Nevskiaceae--1||f__Nitrincolaceae--4||f__Nitrococcaceae--1||f__Nitrospiraceae--3||f__Nocardioidaceae--3||f__Oleiphilaceae--6||f__Opitutaceae--6||f__Oscillospiraceae--1||f__Paenibacillaceae--14||f__Parvibaculaceae--2||f__Planctomycetaceae--1||f__Polyangiaceae--54||f__Pseudohongiellaceae--2||f__Pseudomonadaceae--54||f__Pseudopelobacteraceae--3||f__QOAL01--1||f__QYQD01--1||f__Reconcilibacillaceae--1||f__Rhizobiaceae--1549||f__Rhodanobacteraceae--9||f__Rhodobacteraceae--46||f__Rhodocyclaceae--10||f__Rhodospirillaceae--2||f__Rhodovibrionaceae--3||f__Ruminococcaceae--3||f__SG8-39--1||f__SG8-4--4||f__SURF-3--1||f__SZUA-540--1||f__SZUA-567--2||f__Salisediminibacteriaceae--1||f__Sedimenticolaceae--3||f__Selenomonadaceae--2||f__Shewanellaceae--1||f__Sneathiellaceae--3||f__Sphingomonadaceae--20||f__Spirochaetaceae_B--1||f__Stappiaceae--11||f__Steroidobacteraceae--4||f__Streptosporangiaceae--1||f__Succinivibrionaceae--1||f__Syntrophotaleaceae--4||f__TH1-2--2||f__Tepidamorphaceae--2||f__Terasakiellaceae--1||f__Thalassobaculaceae--1||f__Thalassospiraceae--6||f__Thermaceae--4||f__Thermacetogeniaceae--1||f__Thermovirgaceae--1||f__Thiobacillaceae--4||f__Thiomicrospiraceae--3||f__Tistrellaceae--1||f__Treponemataceae--2||f__Trichloromonadaceae--1||f__UBA10575--11||f__UBA11320--2||f__UBA12059--9||f__UBA1268--1||f__UBA1546--1||f__UBA2279--3||f__UBA2386--2||f__UBA2770--3||f__UBA2964--2||f__UBA2999--1||f__UBA4427--3||f__UBA4765--1||f__UBA4778--7||f__UBA5368--2||f__UBA5550--3||f__UBA6915--3||f__UBA828--1||f__UBA9219--4||f__UBA9464--1||f__UBA998--1||f__UXAT02--2||f__VadinHA17--1||f__Vibrionaceae--3||f__WMHbin7--1||f__WRAX01--1||f__Xanthobacteraceae--62||f__Xanthomonadaceae--11:capture_genus_counter=g__14-2--6||g__1XD42-69--1||g__2-02-FULL-62-17--1||g__2-12-FULL-65-11--1||g__2-12-FULL-67-15--1||g__28-YEA-48--2||g__40CM-4-68-19--1||g__AM51-8--1||g__AR31--2||g__AWTP1-13--1||g__AWTP1-18--1||g__Acetatifactor--2||g__Acetobacter--1||g__Acetobacterium--1||g__Achromobacter--6||g__Achromobacter_A--1||g__Acidocella--3||g__Acidovorax--6||g__Acidovorax_A--1||g__Acidovorax_C--1||g__Actinoplanes--3||g__Actinotalea--3||g__Aeromonas--1||g__Aestuariicoccus--2||g__Aestuariivita--4||g__Afifella--1||g__Afipia--4||g__Agathobacter--2||g__Agrobacterium--440||g__Ahrensia--1||g__Alicycliphilus--30||g__Allochromatium--2||g__Allorhizobium--63||g__Allosediminivita--1||g__Aminiphilus--1||g__Anaerovibrio--1||g__Aquabacterium--12||g__Aquabacterium_A--1||g__Aquamicrobium_A--2||g__Aquimonas--1||g__Aquincola--1||g__Aquitalea--1||g__Archangium--1||g__Archangium_A--1||g__Asticcacaulis--5||g__Atlantibacter--1||g__Aurantimonas--1||g__Aureimonas--8||g__Aureimonas_A--7||g__Azospira_A--1||g__Azospirillum--9||g__BOG-933--5||g__BOG-935--2||g__Bacteroides_D--1||g__Belnapia--3||g__Bieblia_A--2||g__Blastococcus--3||g__Bog-1198--2||g__Bombella--1||g__Bosea--27||g__Bradyrhizobium--48||g__Brenneria--1||g__Breoghania--1||g__Brevibacillus--1||g__Brevundimonas--8||g__Burkholderia--3||g__C-53--2||g__CAG-115--3||g__CAG-127--6||g__CAG-194--1||g__CAG-303--2||g__CAG-791--1||g__CAG-95--1||g__CAHJWH01--1||g__CAHJXG01--1||g__CAIKVZ01--1||g__CAILRJ01--1||g__CAILUG01--2||g__CAIOGM01--3||g__CAIPTY01--1||g__CAIQQQ01--1||g__CAISGS01--8||g__CAIVKH01--2||g__CAIWAH01--1||g__CAIWXQ01--1||g__CAIXEA01--1||g__CAJCBL01--2||g__CFBP-8762--2||g__Caballeronia--1||g__Caproiciproducens--1||g__Castellaniella--1||g__Caulobacter--115||g__Celeribacter--1||g__Cellulomonas--7||g__Cereibacter_A--1||g__Ch130--1||g__Chachezhania--3||g__Chitinimonas--3||g__Chitiniphilus--1||g__Chromatium--1||g__Chromohalobacter--1||g__Citrobacter_A--2||g__Clostridium_B--1||g__Cohaesibacter--1||g__Cohnella--2||g__Comamonas--9||g__Contendobacter--1||g__Corallococcus--1||g__Corticimicrobacter--1||g__Crenobacter--1||g__Cronobacter--1||g__Cucumibacter--31||g__Cupriavidus--15||g__Curvibacter--3||g__DRKI01--4||g__DTU013--1||g__DUSC01--3||g__Dactylopiibacterium--1||g__Denitromonas--2||g__Desulfamplus--1||g__Desulfarculus--1||g__Desulfatirhabdium--1||g__Desulfatitalea--1||g__Desulfopila--1||g__Desulfosarcina--1||g__Desulfurispirillum--1||g__Desulfuromonas--1||g__Devosia_A--4||g__Diaphorobacter_A--2||g__Duganella--1||g__Dyella_B--3||g__E85--1||g__ER46--1||g__ETT8--1||g__Elstera--3||g__Ensifer--61||g__Ensifer_A--2||g__Enterobacter_B--1||g__Enterovibrio--2||g__Epibacterium--1||g__Eremiobacter--1||g__Erwinia--3||g__Eubacterium_F--1||g__Eubacterium_J--1||g__Evansella--1||g__FKL33--4||g__Fen-1231--1||g__Fen-1308--2||g__Ferrovibrio--8||g__Ferruginivarius--3||g__Fibromonas--4||g__Fusibacter_C--3||g__GCA-002726655--1||g__GCA-002838935--1||g__GCA-002840015--1||g__GCA-2684655--1||g__GCA-2687715--1||g__GCA-2696645--1||g__GCA-2731375--1||g__GCA-2748265--1||g__GRL18--1||g__GUT77--1||g__GWB2-55-19--1||g__Ga0077545--1||g__Ga0077553--1||g__Gallionella--2||g__Gemmata--15||g__Geodermatophilus--2||g__Geomonas--1||g__Geopsychrobacter--1||g__Geothrix--10||g__Giesbergeria--1||g__Glo-17--2||g__Gorillibacterium--2||g__Haloarcula--1||g__Halomonas--7||g__Halomonas_E--3||g__Halomonas_F--1||g__Halosimplex--1||g__Herbaspirillum--2||g__Hoeflea--9||g__Humitalea--1||g__Hydrogenophaga--9||g__Hylemonella--19||g__Hyphomicrobium--1||g__Im94--1||g__Imhoffiella--1||g__Iodobacter--1||g__J108--2||g__JAADCZ01--1||g__JAADFX01--1||g__JAADHY01--1||g__JAAYGG01--11||g__JAAYZK01--1||g__JABJCZ01--1||g__JABMOQ01--1||g__JACESI01--1||g__JACQXF01--1||g__JACQYL01--1||g__JACRCG01--2||g__JACRDC01--25||g__JADFXI01--1||g__JAEULV01--1||g__JAFGGE01--4||g__JAFGWW01--1||g__JAFKFH01--2||g__JAFLCR01--1||g__JAHJQQ01--15||g__JAHJQZ01--2||g__Janthinobacterium--6||g__Jeongeupia--4||g__KK5--3||g__Kiloniella--1||g__Kinneretia--14||g__Kosakonia--3||g__Kushneria--1||g__LD21--1||g__Leisingera--1||g__Leptospira_B--4||g__Lichenicola--1||g__Liquorilactobacillus--3||g__Litorilinea--1||g__Luteibacter--4||g__MADRE1--1||g__MVZN01--1||g__MWDT01--1||g__Magnetobacterium--1||g__Magnetospirillum--9||g__Mangrovitalea--1||g__Maricaulis--1||g__Marinimicrobium--2||g__Marinobacter--3||g__Marinobacter_A--1||g__Marinobacterium--1||g__Massilia--96||g__Meiothermus--4||g__Mesorhizobium_A--1||g__Methanolobus--1||g__Methanospirillum--1||g__Methylobacter_A--1||g__Methylobacterium--17||g__Methyloceanibacter--1||g__Methyloferula--1||g__Methyloversatilis--1||g__Microvirga--8||g__Mitsuaria--11||g__Mixta--1||g__Mobilitalea--1||g__Modestobacter--2||g__Mycoplana--8||g__NHYN01--1||g__NK4A144--1||g__NORP139--1||g__Neorhizobium--147||g__Nisaea--1||g__Nitratireductor_D--1||g__Nitrospira_F--1||g__Nitrospirillum--2||g__Niveispirillum--2||g__Nocardioides--3||g__Noviherbaspirillum_A--3||g__Novosphingobium--3||g__Oceanicaulis--2||g__Oleiliquidispirillum--1||g__Oleisolibacter--1||g__Oricola--7||g__Oryzisolibacter--1||g__Oscillibacter--1||g__PALSA-607--5||g__PLanc-01--4||g__Paenibacillus--6||g__Paenibacillus_B--1||g__Paenibacillus_C--1||g__Paenibacillus_D--1||g__Paenibacillus_E--3||g__Paenibacillus_T--2||g__Palsa-881--65||g__Palsa-883--1||g__Pandoraea--1||g__Pantoea--1||g__Paraburkholderia--25||g__Paracoccus--7||g__Paracraurococcus--1||g__Paradesulfovibrio--2||g__Pararhizobium--191||g__Pararhodospirillum--2||g__Pelomonas--2||g__Persicimonas--1||g__Phaeospirillum--8||g__Phenylobacterium--34||g__Planomonospora--1||g__Pokkaliibacter--1||g__Polaromonas--1||g__Pontibacterium--2||g__Pseudacidovorax--2||g__Pseudoalteromonas--1||g__Pseudobutyrivibrio--2||g__Pseudoduganella--6||g__Pseudolabrys--2||g__Pseudomonas_A--4||g__Pseudomonas_D--1||g__Pseudomonas_E--32||g__Pseudomonas_F--16||g__Pseudomonas_O--1||g__Pseudooceanicola--2||g__Pseudophaeobacter--5||g__Pseudorhizobium--56||g__Pseudothermotoga_A--6||g__QGON01--3||g__QWPN01--1||g__QY30--1||g__QYQD01--1||g__RAAP-1--7||g__RBG-16-49-21--1||g__RDZH01--1||g__RGIG4057--1||g__RGIG4930--1||g__RPRC01--1||g__RU20A--1||g__RUG024--1||g__RUG191--1||g__Ralstonia--5||g__Ramlibacter--2||g__Reconcilibacillus--1||g__Rhizobacter--8||g__Rhizobium--101||g__Rhizobium_A--29||g__Rhizomicrobium--6||g__Rhodanobacter--2||g__Rhodobacter--1||g__Rhodoblastus--1||g__Rhodoferax--37||g__Rhodopila--1||g__Rhodoplanes--3||g__Rhodopseudomonas--2||g__Rhodovulum--2||g__Robbsia--1||g__Robiginitomaculum_B--1||g__Roseibium--6||g__Roseivivax--1||g__Roseobacter--2||g__Roseomonas--1||g__Roseovarius--1||g__Rubrimonas--5||g__Rubrivivax--2||g__Ruminiclostridium--3||g__Ruminobacter--1||g__SCN-70-22--29||g__SCSY01--1||g__SCVQ01--2||g__SG-bin9--1||g__SIG307--1||g__SKQW01--2||g__SKYL01--12||g__SSA4--2||g__SURF-10--1||g__SURF-16--1||g__SURF-3--1||g__SYFR01--54||g__SYLY01--1||g__SYSU-D60015--1||g__SZAS-83--2||g__SZUA-370--9||g__SZUA-430--1||g__SZUA-540--1||g__SZUA-567--1||g__Saccharibacillus--1||g__Salinarimonas--1||g__Salinicola--2||g__Serratia--1||g__Shewanella--1||g__Shinella--292||g__Sinorhizobium--111||g__Skermanella--3||g__Sneathiella--3||g__Solidesulfovibrio--2||g__Sphingobium--2||g__Sphingomonas--8||g__Sphingomonas_B--1||g__Sphingomonas_N--2||g__Sphingopyxis--3||g__Spirochaeta_F--1||g__Sporofaciens--4||g__Stagnimonas--1||g__Stappia--4||g__Stenotrophomonas--1||g__Streptohalobacillus--1||g__Sulfuritalea--1||g__Syntrophotalea--4||g__TMED27--1||g__Tagaea--1||g__Tardiphaga--2||g__Tepidicaulis--1||g__Terasakiella--1||g__Terricaulis--1||g__Thalassospira--6||g__Thauera_A--2||g__Thiobaca--1||g__Thiobacillus--4||g__Thioclava--1||g__Thiomicrorhabdus--3||g__Thiomonas--1||g__Tistrella--1||g__Treponema--1||g__Treponema_D--1||g__Trichloromonas--1||g__Trinickia--2||g__UBA11320--2||g__UBA1479--3||g__UBA2009--1||g__UBA2192--2||g__UBA2207--5||g__UBA2252--1||g__UBA2262--3||g__UBA2286--3||g__UBA2386--1||g__UBA2679--1||g__UBA2770--3||g__UBA3282--1||g__UBA3766--1||g__UBA4427--3||g__UBA4765--1||g__UBA4996--1||g__UBA5005--8||g__UBA5123--4||g__UBA5157--1||g__UBA5368--1||g__UBA5499--2||g__UBA6915--3||g__UBA7708--4||g__UBA8914--4||g__Uliginosibacterium--1||g__VFBF01--1||g__VFJS01--2||g__VFZE01--2||g__Variovorax--11||g__Vecturithrix--1||g__Verticiella--2||g__Vibrio--1||g__Virgisporangium--1||g__WAJ17--3||g__WHUE01--2||g__WMHbin7--1||g__WRAC01--1||g__XMGL2--1||g__Xanthomonas--1||g__Xanthomonas_A--7||g__Youhaiella--1||g__Zhizhongheella--1:capture_order_counter=o__Acetivibrionales--4||o__Acetobacterales--17||o__Acidothermales--5||o__Actinomycetales--10||o__Azospirillales--22||o__Bacillales_D--1||o__Bacillales_H--1||o__Bacteroidales--2||o__Bradymonadales--1||o__Brevibacillales--1||o__Bryobacterales--4||o__Burkholderiales--403||o__CACIAM-22H2--1||o__Caldilineales--1||o__Campylobacterales--1||o__Caulobacterales--252||o__Chitinivibrionales--1||o__Chromatiales--8||o__Chrysiogenales--1||o__Clostridiales--1||o__Competibacterales--1||o__DTU010--1||o__DTU084--2||o__Deinococcales--4||o__Desulfarculales--27||o__Desulfobacterales--12||o__Desulfobulbales--13||o__Desulfovibrionales--5||o__Desulfuromonadales--8||o__Dissulfuribacterales--1||o__Elsterales--3||o__Enterobacterales--22||o__Eremiobacterales--1||o__Eubacteriales--1||o__Ferrovibrionales--11||o__Fibrobacterales--4||o__GCA-002687715--1||o__GCA-2731375--1||o__GCF-002020875--1||o__GWC2-55-46--1||o__Gemmatales--15||o__Gemmatimonadales--30||o__Geobacterales--8||o__Halobacteriales--2||o__Holophagales--10||o__Hydrothermarchaeales--1||o__JACQYL01--1||o__JAHJQQ01--15||o__Kiloniellales--4||o__LD1-PB3--2||o__LZORAL124-64-63--2||o__Lachnospirales--42||o__Lactobacillales--3||o__Leptospirales--4||o__MPNO01--2||o__Methanomicrobiales--1||o__Methanosarcinales--1||o__Methylococcales--1||o__Micavibrionales--1||o__Micropepsales--7||o__Moduliflexales--1||o__Mycobacteriales--11||o__Myxococcales--4||o__Nevskiales--1||o__Nitrococcales--13||o__Nitrospirales--3||o__OPB41--3||o__Opitutales--6||o__Oscillospirales--5||o__Paenibacillales--20||o__Parvibaculales--2||o__Pedosphaerales--3||o__Peptostreptococcales--3||o__Pirellulales--1||o__Planctomycetales--1||o__Polyangiales--54||o__Propionibacteriales--3||o__Pseudomonadales--85||o__QYQD01--1||o__RFP12--1||o__Rhizobiales--1728||o__Rhodobacterales--46||o__Rhodospirillales--35||o__Rickettsiales--2||o__Rokubacteriales--2||o__SM23-33--1||o__SZUA-567--2||o__Sedimentisphaerales--12||o__Selenomonadales--2||o__Sneathiellales--3||o__Sphingomonadales--20||o__Spirochaetales_E--1||o__Steroidobacterales--4||o__Streptosporangiales--1||o__Synergistales--2||o__Syntrophales--7||o__Thalassobaculales--1||o__Thermacetogeniales--1||o__Thermodesulfovibrionales--5||o__Thermotogales--6||o__Thiomicrospirales--3||o__Tistrellales--1||o__Treponematales--11||o__UBA10575--11||o__UBA2386--2||o__UBA2770--3||o__UBA4802--5||o__UBA6902--1||o__UBA6915--3||o__UBA828--1||o__UBA8366--1||o__UBA9160--3||o__UBA9212--1||o__UBA9219--4||o__Vicinamibacterales--1||o__Xanthomonadales--20:capture_phylum_counter=p__Acidobacteriota--15||p__Actinobacteriota--33||p__Bacteroidota--2||p__Campylobacterota--1||p__Chloroflexota--1||p__Chrysiogenota--1||p__Deinococcota--4||p__Desulfobacterota--79||p__Desulfobacterota_I--5||p__Eremiobacterota--1||p__Fibrobacterota--5||p__Firmicutes--26||p__Firmicutes_A--56||p__Firmicutes_B--1||p__Firmicutes_C--2||p__Firmicutes_G--14||p__Gemmatimonadota--30||p__Halobacteriota--4||p__Hydrothermarchaeota--1||p__Krumholzibacteriota--2||p__Methylomirabilota--2||p__Moduliflexota--1||p__Myxococcota--59||p__Myxococcota_A--3||p__Nitrospirota--9||p__Planctomycetota--35||p__Proteobacteria--2748||p__Spirochaetota--21||p__Synergistota--2||p__Thermoplasmatota--1||p__Thermotogota--6||p__Verrucomicrobiota--12:capture_species_counter=s__14-2 sp004793545--2||s__14-2 sp009911185--1||s__14-2 sp910585625--1||s__14-2 sp910588845--2||s__1XD42-69 sp003612565--1||s__2-02-FULL-62-17 sp903899705--1||s__2-12-FULL-65-11 sp001767495--1||s__2-12-FULL-67-15 sp016872535--1||s__28-YEA-48 sp903885755--1||s__28-YEA-48 sp903916165--1||s__40CM-4-68-19 sp005888115--1||s__AM51-8 sp900546435--1||s__AR31 sp003221615--2||s__AWTP1-13 sp003963125--1||s__AWTP1-18 sp003963315--1||s__Acetatifactor sp910578815--2||s__Acetobacter oeni--1||s__Acetobacterium woodii--1||s__Achromobacter kerstersii--2||s__Achromobacter sp001428845--2||s__Achromobacter sp003454835--2||s__Achromobacter_A aestuarii--1||s__Acidocella sp002255575--1||s__Acidocella sp003137135--2||s__Acidovorax delafieldii_B--1||s__Acidovorax sp001422735--1||s__Acidovorax sp016783915--1||s__Acidovorax sp019219095--3||s__Acidovorax_A sp002397315--1||s__Acidovorax_C sp001725235--1||s__Actinoplanes atraurantiacus--2||s__Actinoplanes philippinensis--1||s__Actinotalea bogoriensis--3||s__Aeromonas rivuli--1||s__Aestuariicoccus sp018224955--2||s__Aestuariivita sp006227805--4||s__Afifella aestuarii--1||s__Afipia birgiae--1||s__Afipia sp000178995--1||s__Afipia sp001897755--1||s__Afipia sp001897905--1||s__Agathobacter sp002474415--1||s__Agathobacter sp910587655--1||s__Agrobacterium bohemicum--1||s__Agrobacterium deltaense--3||s__Agrobacterium fabacearum--9||s__Agrobacterium fabrum--5||s__Agrobacterium fabrum_A--1||s__Agrobacterium larrymoorei--1||s__Agrobacterium nepotum--6||s__Agrobacterium rhizogenes_A--2||s__Agrobacterium rhizogenes_B--5||s__Agrobacterium rubi--1||s__Agrobacterium salinitolerans--356||s__Agrobacterium skierniewicense--1||s__Agrobacterium sp005938205--2||s__Agrobacterium sp014851585--1||s__Agrobacterium sp900012625--2||s__Agrobacterium sp900013535--33||s__Agrobacterium tumefaciens--3||s__Agrobacterium tumefaciens_C--5||s__Agrobacterium tumefaciens_H--3||s__Ahrensia kielensis--1||s__Alicycliphilus sp018240995--30||s__Allochromatium palmeri--1||s__Allochromatium vinosum--1||s__Allorhizobium albertimagni--2||s__Allorhizobium daejeonense--1||s__Allorhizobium desertarenae--1||s__Allorhizobium halophytocola--1||s__Allorhizobium lividum--1||s__Allorhizobium rhizophilum--1||s__Allorhizobium rosettiformans--9||s__Allorhizobium selenitireducens--1||s__Allorhizobium sp001713475--4||s__Allorhizobium sp001724035--1||s__Allorhizobium sp002855515--3||s__Allorhizobium sp003501385--7||s__Allorhizobium sp012276985--1||s__Allorhizobium sp900156055--3||s__Allorhizobium sp900176345--7||s__Allorhizobium sp900470155--4||s__Allorhizobium terrae--14||s__Allorhizobium undicola--1||s__Allorhizobium vitis_A--1||s__Allosediminivita pacifica--1||s__Aminiphilus circumscriptus--1||s__Anaerovibrio sp016302095--1||s__Aquabacterium sp002339015--7||s__Aquabacterium sp004322345--1||s__Aquabacterium sp903871865--4||s__Aquabacterium_A sp016721465--1||s__Aquamicrobium_A microcysteis--1||s__Aquamicrobium_A sp000526635--1||s__Aquimonas sp014946745--1||s__Aquincola tertiaricarbonis--1||s__Aquitalea sp003693445--1||s__Archangium gephyra--1||s__Archangium_A sp903905455--1||s__Asticcacaulis benevestitus--2||s__Asticcacaulis sp014873225--1||s__Asticcacaulis taihuensis--2||s__Atlantibacter sp002345315--1||s__Aurantimonas coralicida_A--1||s__Aureimonas sp001423245--3||s__Aureimonas sp001463745--5||s__Aureimonas_A endophytica--7||s__Azospira_A sp016183655--1||s__Azospirillum agricola--1||s__Azospirillum griseum--2||s__Azospirillum picis--1||s__Azospirillum ramasamyi--2||s__Azospirillum sp008364825--1||s__Azospirillum sp016595245--2||s__BOG-933 sp003165295--4||s__BOG-933 sp903920145--1||s__BOG-935 sp003165275--2||s__Bacteroides_D sp013333195--1||s__Belnapia sp000802185--1||s__Belnapia sp016773205--2||s__Bieblia_A vinaykumarii--2||s__Blastococcus atacamensis--2||s__Blastococcus sp900109665--1||s__Bog-1198 sp003137095--2||s__Bombella apis--1||s__Bosea lathyri--2||s__Bosea sp001556025--1||s__Bosea sp001556125--19||s__Bosea sp001562255--2||s__Bosea sp003241815--1||s__Bosea sp016428755--1||s__Bosea sp900113835--1||s__Bradyrhizobium archetypum--1||s__Bradyrhizobium canariense_A--1||s__Bradyrhizobium diazoefficiens_B--2||s__Bradyrhizobium elkanii_A--2||s__Bradyrhizobium guangxiense--1||s__Bradyrhizobium huanghuaihaiense--1||s__Bradyrhizobium japonicum_B--1||s__Bradyrhizobium japonicum_C--4||s__Bradyrhizobium japonicum_D--2||s__Bradyrhizobium japonicum_H--1||s__Bradyrhizobium jicamae_A--1||s__Bradyrhizobium jicamae_B--2||s__Bradyrhizobium lablabi--1||s__Bradyrhizobium lablabi_A--2||s__Bradyrhizobium liaoningense_A--4||s__Bradyrhizobium liaoningense_B--1||s__Bradyrhizobium manausense--1||s__Bradyrhizobium niftali--1||s__Bradyrhizobium sp000026145--3||s__Bradyrhizobium sp000239795--1||s__Bradyrhizobium sp000239815--3||s__Bradyrhizobium sp000515415--1||s__Bradyrhizobium sp000938305--1||s__Bradyrhizobium sp001590795--1||s__Bradyrhizobium sp001693485--1||s__Bradyrhizobium sp004212635--1||s__Bradyrhizobium sp015291665--2||s__Bradyrhizobium sp016219575--3||s__Bradyrhizobium sp018398895--1||s__Bradyrhizobium sp019244115--1||s__Brenneria salicis--1||s__Breoghania corrubedonensis--1||s__Brevibacillus reuszeri--1||s__Brevundimonas aurantiaca--1||s__Brevundimonas mediterranea--1||s__Brevundimonas sp006547065--4||s__Brevundimonas vesicularis_A--2||s__Burkholderia sp017104645--1||s__Burkholderia stagnalis--2||s__C-53 sp003612525--2||s__CAG-115 sp003516865--2||s__CAG-115 sp015067375--1||s__CAG-127 sp017464045--1||s__CAG-127 sp017938485--1||s__CAG-127 sp900321145--2||s__CAG-127 sp902780405--1||s__CAG-127 sp902800325--1||s__CAG-194 sp002441865--1||s__CAG-303 sp000437755--2||s__CAG-791 sp900316855--1||s__CAG-95 sp014804785--1||s__CAHJWH01 sp009765965--1||s__CAHJXG01 sp903644035--1||s__CAIKVZ01 sp903838565--1||s__CAILRJ01 sp014376645--1||s__CAILUG01 sp903926285--2||s__CAIOGM01 sp903857795--1||s__CAIOGM01 sp903929485--2||s__CAIPTY01 sp016720395--1||s__CAIQQQ01 sp903924855--1||s__CAISGS01 sp903884915--8||s__CAIVKH01 sp903906425--2||s__CAIWAH01 sp903821635--1||s__CAIWXQ01 sp903861045--1||s__CAIXEA01 sp903895595--1||s__CAJCBL01 sp019136515--2||s__CFBP-8762 sp014841565--2||s__Caballeronia grimmiae--1||s__Caproiciproducens sp900546895--1||s__Castellaniella sp002421865--1||s__Caulobacter hibisci--11||s__Caulobacter sp000019145--1||s__Caulobacter sp000799245--1||s__Caulobacter sp001556515--45||s__Caulobacter sp003060965--1||s__Caulobacter sp003185805--49||s__Caulobacter sp017744445--1||s__Caulobacter sp903900155--5||s__Caulobacter vibrioides_D--1||s__Celeribacter sp011806455--1||s__Cellulomonas biazotea--3||s__Cellulomonas oligotrophica--1||s__Cellulomonas pakistanensis--1||s__Cellulomonas sp006715865--1||s__Cellulomonas sp011603975--1||s__Cereibacter_A sp002407205--1||s__Ch130 sp013177945--1||s__Chachezhania antarctica--3||s__Chitinimonas arctica--1||s__Chitinimonas koreensis--1||s__Chitinimonas taiwanensis--1||s__Chitiniphilus shinanonensis--1||s__Chromatium weissei--1||s__Chromohalobacter canadensis--1||s__Citrobacter_A farmeri--1||s__Citrobacter_A telavivensis--1||s__Clostridium_B sp003497125--1||s__Cohaesibacter marisflavi--1||s__Cohnella sp019091135--2||s__Comamonas sp019104825--9||s__Contendobacter sp012031845--1||s__Corallococcus terminator--1||s__Corticimicrobacter populi--1||s__Crenobacter cavernae--1||s__Cronobacter dublinensis--1||s__Cucumibacter marinus--31||s__Cupriavidus necator_C--1||s__Cupriavidus pauculus_D--13||s__Cupriavidus sp900104095--1||s__Curvibacter sp019233055--2||s__Curvibacter sp903828535--1||s__DRKI01 sp015484845--4||s__DTU013 sp012519745--1||s__DUSC01 sp012842935--3||s__Dactylopiibacterium sp002307175--1||s__Denitromonas sp018524365--2||s__Desulfamplus magnetovallimortis--1||s__Desulfarculus baarsii--1||s__Desulfatirhabdium butyrativorans--1||s__Desulfatitalea sp002402905--1||s__Desulfopila sp010646885--1||s__Desulfosarcina ovata--1||s__Desulfurispirillum indicum--1||s__Desulfuromonas sp002084705--1||s__Devosia_A sp001899085--4||s__Diaphorobacter_A ruginosibacter--2||s__Duganella sp900109645--1||s__Dyella_B sp014863405--3||s__E85 sp003149435--1||s__ER46 sp003054705--1||s__ETT8 sp004745575--1||s__Elstera cyanobacteriorum--1||s__Elstera litoralis--2||s__Ensifer adhaerens--1||s__Ensifer adhaerens_A--39||s__Ensifer adhaerens_B--3||s__Ensifer adhaerens_D--2||s__Ensifer adhaerens_E--1||s__Ensifer adhaerens_G--3||s__Ensifer sesbaniae--1||s__Ensifer sp000799055--3||s__Ensifer sp002002725--1||s__Ensifer sp013371465--1||s__Ensifer sp900469595--5||s__Ensifer sp900469625--1||s__Ensifer_A adhaerens_A--2||s__Enterobacter_B sp019237635--1||s__Enterovibrio celer--2||s__Epibacterium horizontis--1||s__Eremiobacter antarcticus--1||s__Erwinia persicina--2||s__Erwinia persicina_A--1||s__Eubacterium_F sp910574015--1||s__Eubacterium_J sp009774535--1||s__Evansella clarkii--1||s__FKL33 sp014158035--4||s__Fen-1231 sp903876745--1||s__Fen-1308 sp903822005--2||s__Ferrovibrio sp002482765--8||s__Ferruginivarius sediminum--3||s__Fibromonas sp001462225--4||s__Fusibacter_C sp002412775--3||s__GCA-002726655 sp002726655--1||s__GCA-002838935 sp002838935--1||s__GCA-002840015 sp002782905--1||s__GCA-2684655 sp011051855--1||s__GCA-2687715 sp002687715--1||s__GCA-2696645 sp012926505--1||s__GCA-2731375 sp016776605--1||s__GCA-2748265 sp002748265--1||s__GRL18 sp016097415--1||s__GUT77 sp009786575--1||s__GWB2-55-19 sp016182655--1||s__Ga0077545 sp014191545--1||s__Ga0077553 sp016789905--1||s__Gallionella sp016195965--1||s__Gallionella sp903876685--1||s__Gemmata massiliana--15||s__Geodermatophilus obscurus_B--1||s__Geodermatophilus saharensis--1||s__Geomonas sp018986915--1||s__Geopsychrobacter sp009993495--1||s__Geothrix sp016721195--1||s__Geothrix sp903840385--1||s__Geothrix sp903890595--8||s__Giesbergeria granuli--1||s__Glo-17 sp014730255--2||s__Gorillibacterium timonense--2||s__Haloarcula sp008729015--1||s__Halomonas chromatireducens--1||s__Halomonas montanilacus--2||s__Halomonas saliphila--1||s__Halomonas subglaciescola--1||s__Halomonas subterranea--2||s__Halomonas_E niordiana--1||s__Halomonas_E taeanensis_B--2||s__Halomonas_F pacifica--1||s__Halosimplex rubrum--1||s__Herbaspirillum robiniae--1||s__Herbaspirillum sp000261365--1||s__Hoeflea sp000759435--2||s__Hoeflea sp018829385--7||s__Humitalea rosea--1||s__Hydrogenophaga sp002840835--7||s__Hydrogenophaga sp003241965--1||s__Hydrogenophaga taeniospiralis--1||s__Hylemonella delicata--2||s__Hylemonella gracilis--12||s__Hylemonella gracilis_B--5||s__Hyphomicrobium sp000253295--1||s__Im94 sp009749525--1||s__Imhoffiella purpurea--1||s__Iodobacter sp000969645--1||s__J108 sp014879845--2||s__JAADCZ01 sp015493475--1||s__JAADFX01 sp015521565--1||s__JAADHY01 sp013151585--1||s__JAAYGG01 sp012735195--11||s__JAAYZK01 sp012514895--1||s__JABJCZ01 sp018668475--1||s__JABMOQ01 sp013204045--1||s__JACESI01 sp013911885--1||s__JACQXF01 sp016208855--1||s__JACQYL01 sp016208165--1||s__JACRCG01 sp903925005--1||s__JACRCG01 sp903930585--1||s__JACRDC01 sp016208115--25||s__JADFXI01 sp015233655--1||s__JAEULV01 sp016793065--1||s__JAFGGE01 sp016930745--4||s__JAFGWW01 sp016936955--1||s__JAFKFH01 sp017307375--2||s__JAFLCR01 sp017302755--1||s__JAHJQQ01 sp016218375--15||s__JAHJQZ01 sp018818925--2||s__Janthinobacterium lividum_C--1||s__Janthinobacterium sp000344615--1||s__Janthinobacterium sp014379395--4||s__Jeongeupia chitinilytica--4||s__KK5 sp001984095--3||s__Kiloniella litopenaei--1||s__Kinneretia sp015657635--14||s__Kosakonia oryzendophytica--1||s__Kosakonia radicincitans--1||s__Kosakonia sp002886105--1||s__Kushneria sinocarnis--1||s__LD21 sp001768195--1||s__Leisingera aquimarina--1||s__Leptospira_B sp000347035--4||s__Lichenicola sp903844135--1||s__Liquorilactobacillus ghanensis--2||s__Liquorilactobacillus vini--1||s__Litorilinea aerophila--1||s__Luteibacter anthropi--2||s__Luteibacter sp000745055--1||s__Luteibacter sp018889975--1||s__MADRE1 sp004796465--1||s__MVZN01 sp017998475--1||s__MWDT01 sp002070825--1||s__Magnetobacterium sp015233725--1||s__Magnetospirillum gryphiswaldense--1||s__Magnetospirillum sp002435715--6||s__Magnetospirillum sp006218045--1||s__Magnetospirillum sp014380005--1||s__Mangrovitalea sediminis--1||s__Maricaulis salignorans--1||s__Marinimicrobium agarilyticum--2||s__Marinobacter adhaerens--1||s__Marinobacter halotolerans--1||s__Marinobacter hydrocarbonoclasticus--1||s__Marinobacter_A bohaiensis--1||s__Marinobacterium stanieri--1||s__Massilia aurea_A--10||s__Massilia horti--1||s__Massilia sp003484545--7||s__Massilia sp003520365--1||s__Massilia sp014171595--77||s__Meiothermus luteus--3||s__Meiothermus sp015478585--1||s__Mesorhizobium_A sp002336975--1||s__Methanolobus profundi--1||s__Methanospirillum sp012729535--1||s__Methylobacter_A tundripaludum_A--1||s__Methylobacterium aquaticum_C--1||s__Methylobacterium frigidaeris--1||s__Methylobacterium indicum--1||s__Methylobacterium segetis--3||s__Methylobacterium sp003111705--1||s__Methylobacterium sp004745635--1||s__Methylobacterium sp005502455--2||s__Methylobacterium sp900103195--1||s__Methylobacterium sp900112625--3||s__Methylobacterium tarhaniae--2||s__Methylobacterium variabile--1||s__Methyloceanibacter superfactus--1||s__Methyloferula stellata--1||s__Methyloversatilis universalis--1||s__Microvirga flavescens--1||s__Microvirga makkahensis--1||s__Microvirga sp000745135--2||s__Microvirga sp003151255--1||s__Microvirga sp016427565--1||s__Microvirga sp018069605--1||s__Microvirga zambiensis--1||s__Mitsuaria noduli--1||s__Mitsuaria sp001653795--9||s__Mitsuaria sp004210455--1||s__Mixta gaviniae--1||s__Mobilitalea sp012519195--1||s__Modestobacter versicolor--2||s__Mycoplana azooxidifex--3||s__Mycoplana dimorpha--1||s__Mycoplana sp014851675--1||s__Mycoplana sp900469965--2||s__Mycoplana subbaraonis--1||s__NHYN01 sp910578285--1||s__NK4A144 sp017614155--1||s__NORP139 sp002401305--1||s__Neorhizobium cellulosilyticum--6||s__Neorhizobium galegae--27||s__Neorhizobium galegae_B--26||s__Neorhizobium huautlense--1||s__Neorhizobium oryzae_A--1||s__Neorhizobium soli--23||s__Neorhizobium sp000282095--1||s__Neorhizobium sp004343585--5||s__Neorhizobium sp900472395--3||s__Neorhizobium sp902167985--7||s__Neorhizobium tomejilense--44||s__Neorhizobium vignae--2||s__Neorhizobium wenxiniae--1||s__Nisaea sp017640745--1||s__Nitratireductor_D sp007922615--1||s__Nitrospira_F sp001464735--1||s__Nitrospirillum amazonense_C--2||s__Niveispirillum cyanobacteriorum--1||s__Niveispirillum irakense--1||s__Nocardioides lianchengensis--2||s__Nocardioides sp004014875--1||s__Noviherbaspirillum_A soli--3||s__Novosphingobium indicum--1||s__Novosphingobium sp903834285--2||s__Oceanicaulis sp001657295--1||s__Oceanicaulis sp003046365--1||s__Oleiliquidispirillum nitrogeniifigens--1||s__Oleisolibacter albus--1||s__Oricola cellulosilytica--5||s__Oricola sp002706335--1||s__Oricola sp014904745--1||s__Oryzisolibacter propanilivorax--1||s__Oscillibacter sp002455655--1||s__PALSA-607 sp003134755--5||s__PLanc-01 sp002327785--4||s__Paenibacillus ihuae--1||s__Paenibacillus polymyxa_D--1||s__Paenibacillus sp000758545--1||s__Paenibacillus sp001955855--1||s__Paenibacillus sp001955925--2||s__Paenibacillus_B sp015558675--1||s__Paenibacillus_C sp002741035--1||s__Paenibacillus_D sp016424485--1||s__Paenibacillus_E sp001429545--2||s__Paenibacillus_E sp900103825--1||s__Paenibacillus_T curdlanolyticus--1||s__Paenibacillus_T xylaniclasticus--1||s__Palsa-881 sp018241335--65||s__Palsa-883 sp003151425--1||s__Pandoraea terrigena--1||s__Pantoea deleyi--1||s__Paraburkholderia bannensis_A--1||s__Paraburkholderia dilworthii--2||s__Paraburkholderia kururiensis_A--1||s__Paraburkholderia sp004339745--1||s__Paraburkholderia sp011753055--20||s__Paracoccus hibiscisoli--7||s__Paracraurococcus ruber--1||s__Paradesulfovibrio bizertensis--2||s__Pararhizobium antarcticum--1||s__Pararhizobium giardinii--7||s__Pararhizobium sp000744565--2||s__Pararhizobium sp000745255--2||s__Pararhizobium sp000745575--3||s__Pararhizobium sp001424045--5||s__Pararhizobium sp001424065--3||s__Pararhizobium sp001424985--2||s__Pararhizobium sp001426565--24||s__Pararhizobium sp001426665--4||s__Pararhizobium sp001426685--2||s__Pararhizobium sp900067135--1||s__Pararhizobium sp900467185--1||s__Pararhizobium sp900472175--1||s__Pararhizobium sp900473045--4||s__Pararhizobium sp900473795--8||s__Pararhizobium sp900474095--121||s__Pararhodospirillum oryzae--2||s__Pelomonas depolymerans_A--1||s__Pelomonas sp003550215--1||s__Persicimonas caeni--1||s__Phaeospirillum caucaseum--1||s__Phaeospirillum magneticum--1||s__Phaeospirillum magnetotacticum--1||s__Phaeospirillum sp902729425--1||s__Phaeospirillum sp903853455--4||s__Phenylobacterium haematophilum--1||s__Phenylobacterium sp001425305--1||s__Phenylobacterium sp001557235--31||s__Phenylobacterium sp018240795--1||s__Planomonospora parontospora--1||s__Pokkaliibacter plantistimulans--1||s__Polaromonas sp900112285--1||s__Pontibacterium sp015209595--2||s__Pseudacidovorax sp900156165--1||s__Pseudacidovorax sp903864295--1||s__Pseudoalteromonas viridis--1||s__Pseudobutyrivibrio xylanivorans_A--2||s__Pseudoduganella albidiflava--1||s__Pseudoduganella armeniaca--2||s__Pseudoduganella buxea--2||s__Pseudoduganella sp900113115--1||s__Pseudolabrys sp903885555--2||s__Pseudomonas_A sp004010935--1||s__Pseudomonas_A stutzeri_AL--1||s__Pseudomonas_A stutzeri_AM--2||s__Pseudomonas_D aestusnigri--1||s__Pseudomonas_E azotoformans_B--1||s__Pseudomonas_E frederiksbergensis_B--1||s__Pseudomonas_E fulva_A--1||s__Pseudomonas_E lalucatii--2||s__Pseudomonas_E laurentiana--1||s__Pseudomonas_E libanensis--1||s__Pseudomonas_E putida_F--1||s__Pseudomonas_E reactans--2||s__Pseudomonas_E sp000416235--1||s__Pseudomonas_E sp000931465--1||s__Pseudomonas_E sp003331055--2||s__Pseudomonas_E sp003852405--1||s__Pseudomonas_E sp004011755--1||s__Pseudomonas_E sp009799925--2||s__Pseudomonas_E sp010095445--1||s__Pseudomonas_E sp013386585--1||s__Pseudomonas_E sp014268975--1||s__Pseudomonas_E sp014851685--1||s__Pseudomonas_E sp018325905--1||s__Pseudomonas_E sp900005815--2||s__Pseudomonas_E sp900187445--1||s__Pseudomonas_E sp900187565--1||s__Pseudomonas_E sp900187605--1||s__Pseudomonas_E sp900590755--1||s__Pseudomonas_E sp902506495--2||s__Pseudomonas_E straminea--1||s__Pseudomonas_F otitidis--1||s__Pseudomonas_F resinovorans--4||s__Pseudomonas_F sp000949385--4||s__Pseudomonas_F sp001708505--7||s__Pseudomonas_O kuykendallii--1||s__Pseudooceanicola atlanticus--2||s__Pseudophaeobacter arcticus--2||s__Pseudophaeobacter sp001294455--1||s__Pseudophaeobacter sp001457775--2||s__Pseudorhizobium flavum--44||s__Pseudorhizobium pelagicum--12||s__Pseudothermotoga_A caldifontis--1||s__Pseudothermotoga_A sp011057685--5||s__QGON01 sp003660235--1||s__QGON01 sp011947365--1||s__QGON01 sp016756855--1||s__QWPN01 sp005789975--1||s__QY30 sp002440945--1||s__QYQD01 sp007280345--1||s__RAAP-1 sp903909505--7||s__RBG-16-49-21 sp017999915--1||s__RDZH01 sp004293935--1||s__RGIG4057 sp017462755--1||s__RGIG4930 sp905236585--1||s__RPRC01 sp003314535--1||s__RU20A sp900155885--1||s__RUG024 sp017458745--1||s__RUG191 sp905234525--1||s__Ralstonia solanacearum--1||s__Ralstonia sp000620465--1||s__Ralstonia sp002298975--1||s__Ralstonia sp007997035--1||s__Ralstonia syzygii--1||s__Ramlibacter sp013127575--2||s__Reconcilibacillus cellulovorans--1||s__Rhizobacter sp000799605--2||s__Rhizobacter sp001425785--4||s__Rhizobacter sp900142965--2||s__Rhizobium aethiopicum--1||s__Rhizobium alamii--5||s__Rhizobium gallicum--5||s__Rhizobium grahamii_A--3||s__Rhizobium indicum--3||s__Rhizobium leguminosarum--1||s__Rhizobium leguminosarum_A--1||s__Rhizobium leguminosarum_D--3||s__Rhizobium leguminosarum_G--4||s__Rhizobium leguminosarum_J--10||s__Rhizobium leguminosarum_M--3||s__Rhizobium leguminosarum_N--1||s__Rhizobium lentis--1||s__Rhizobium leucaenae--2||s__Rhizobium lusitanum_A--2||s__Rhizobium lusitanum_C--7||s__Rhizobium phaseoli--1||s__Rhizobium pisi--1||s__Rhizobium ruizarguesonis--3||s__Rhizobium sophorae--1||s__Rhizobium sophoriradicis--1||s__Rhizobium sp000799775--1||s__Rhizobium sp001424945--1||s__Rhizobium sp002531725--1||s__Rhizobium sp002531955--1||s__Rhizobium sp002944315--11||s__Rhizobium sp004341105--2||s__Rhizobium sp014195095--1||s__Rhizobium sp017305935--1||s__Rhizobium sp900465675--1||s__Rhizobium sp900469475--1||s__Rhizobium sp900470965--3||s__Rhizobium sp900471515--13||s__Rhizobium sp900472485--1||s__Rhizobium sullae--2||s__Rhizobium tubonense--2||s__Rhizobium_A galegae_A--1||s__Rhizobium_A rhizoryzae--8||s__Rhizobium_A sp005222835--4||s__Rhizobium_A sp005222845--13||s__Rhizobium_A sp018760785--2||s__Rhizobium_A straminoryzae--1||s__Rhizomicrobium sp002307315--1||s__Rhizomicrobium sp015654635--5||s__Rhodanobacter sp014842975--1||s__Rhodanobacter sp014842995--1||s__Rhodobacter maris--1||s__Rhodoblastus acidophilus_A--1||s__Rhodoferax ferrireducens--1||s__Rhodoferax sp001771065--1||s__Rhodoferax sp003415675--1||s__Rhodoferax sp008080595--1||s__Rhodoferax sp018619435--32||s__Rhodoferax sp903845935--1||s__Rhodopila sp018240405--1||s__Rhodoplanes elegans--3||s__Rhodopseudomonas faecalis--2||s__Rhodovulum sp011048875--2||s__Robbsia sp900095735--1||s__Robiginitomaculum_B sp002733485--1||s__Roseibium sp000521215--1||s__Roseibium sp001624695--1||s__Roseibium sp002237595--1||s__Roseibium sp008107755--2||s__Roseibium sp017313085--1||s__Roseivivax halotolerans--1||s__Roseobacter denitrificans--2||s__Roseomonas sp902706185--1||s__Roseovarius sp002166865--1||s__Rubrimonas cliftonensis--5||s__Rubrivivax sp016790395--1||s__Rubrivivax sp016790425--1||s__Ruminiclostridium cellobioparum--3||s__Ruminobacter amylophilus--1||s__SCN-70-22 sp016794835--29||s__SCSY01 sp009773185--1||s__SCVQ01 sp004296865--2||s__SG-bin9 sp002083525--1||s__SIG307 sp017463035--1||s__SKQW01 sp007118805--2||s__SKYL01 sp007121755--12||s__SSA4 sp016712595--2||s__SURF-10 sp003605055--1||s__SURF-16 sp018897105--1||s__SURF-3 sp011390465--1||s__SYFR01 sp005800325--54||s__SYLY01 sp005808475--1||s__SYSU-D60015 sp003576705--1||s__SZAS-83 sp018241525--2||s__SZUA-370 sp018816345--9||s__SZUA-430 sp017983635--1||s__SZUA-540 sp003250235--1||s__SZUA-567 sp003249795--1||s__Saccharibacillus sacchari--1||s__Salinarimonas sp900094735--1||s__Salinicola socius--2||s__Serratia marcescens--1||s__Shewanella sp000203935--1||s__Shinella fusca--142||s__Shinella granuli--23||s__Shinella kummerowiae--35||s__Shinella sp001262505--43||s__Shinella sp001713395--19||s__Shinella sp003432075--18||s__Shinella sp004514435--2||s__Shinella zoogloeoides--4||s__Shinella zoogloeoides_A--6||s__Sinorhizobium americanum--1||s__Sinorhizobium fredii--9||s__Sinorhizobium fredii_C--2||s__Sinorhizobium meliloti_A--8||s__Sinorhizobium psoraleae--4||s__Sinorhizobium saheli--85||s__Sinorhizobium sojae--1||s__Sinorhizobium sp001854885--1||s__Skermanella mucosa--1||s__Skermanella rosea--2||s__Sneathiella aquimaris--1||s__Sneathiella chinensis--1||s__Sneathiella sp002706985--1||s__Solidesulfovibrio sp003525525--2||s__Sphingobium phenoxybenzoativorans--1||s__Sphingobium sp013375555--1||s__Sphingomonas caeni--1||s__Sphingomonas faeni--1||s__Sphingomonas paucimobilis--3||s__Sphingomonas pseudosanguinis--1||s__Sphingomonas sp003951315--1||s__Sphingomonas sp013416555--1||s__Sphingomonas_B sp013044515--1||s__Sphingomonas_N sp000333335--2||s__Sphingopyxis sp001468225--1||s__Sphingopyxis sp001468395--1||s__Sphingopyxis sp013821905--1||s__Spirochaeta_F sp016936555--1||s__Sporofaciens sp000403455--1||s__Sporofaciens sp910574715--2||s__Sporofaciens sp910585725--1||s__Stagnimonas sp004297005--1||s__Stappia indica--4||s__Stenotrophomonas sp003028475--1||s__Streptohalobacillus salinus--1||s__Sulfuritalea sp903933395--1||s__Syntrophotalea sp002424645--1||s__Syntrophotalea sp002452265--3||s__TMED27 sp002167715--1||s__Tagaea sp014444615--1||s__Tardiphaga robiniae_A--1||s__Tardiphaga sp003096755--1||s__Tepidicaulis sp002389665--1||s__Terasakiella brassicae--1||s__Terricaulis sp004634425--1||s__Thalassospira profundimaris_B--1||s__Thalassospira profundimaris_C--1||s__Thalassospira sp001613795--1||s__Thalassospira sp001907695--1||s__Thalassospira sp002115825--1||s__Thalassospira xiamenensis--1||s__Thauera_A sp014489115--2||s__Thiobaca trueperi--1||s__Thiobacillus denitrificans_A--2||s__Thiobacillus sp016195805--2||s__Thioclava sp009296265--1||s__Thiomicrorhabdus sp013153955--2||s__Thiomicrorhabdus sp013391695--1||s__Thiomonas intermedia--1||s__Tistrella bauzanensis--1||s__Treponema sp905372265--1||s__Treponema_D sp002392275--1||s__Trichloromonas sp002423365--1||s__Trinickia caryophylli--2||s__UBA11320 sp003452185--2||s__UBA1479 sp002433335--2||s__UBA1479 sp002706405--1||s__UBA2009 sp002733205--1||s__UBA2192 sp002067855--2||s__UBA2207 sp002418885--5||s__UBA2252 sp002382605--1||s__UBA2262 sp001799255--3||s__UBA2286 sp002345925--3||s__UBA2386 sp016793265--1||s__UBA2679 sp002354735--1||s__UBA2770 sp002352565--3||s__UBA3282 sp910579395--1||s__UBA3766 sp902803015--1||s__UBA4427 sp011051925--3||s__UBA4765 sp002365175--1||s__UBA4996 sp012799535--1||s__UBA5005 sp002398405--8||s__UBA5123 sp002414225--1||s__UBA5123 sp002415465--3||s__UBA5157 sp002415335--1||s__UBA5368 sp002407865--1||s__UBA5499 sp002426275--2||s__UBA6915 sp002450975--3||s__UBA7708 sp002482415--4||s__UBA8914 sp003486725--4||s__Uliginosibacterium gangwonense--1||s__VFBF01 sp016791445--1||s__VFJS01 sp009885955--2||s__VFZE01 sp016871315--2||s__Variovorax sp001984055--11||s__Vecturithrix granuli--1||s__Verticiella sediminum--2||s__Vibrio injensis--1||s__Virgisporangium ochraceum--1||s__WAJ17 sp014174515--1||s__WAJ17 sp019234815--2||s__WHUE01 sp009377375--2||s__WMHbin7 sp015231795--1||s__WRAC01 sp009780415--1||s__XMGL2 sp018863195--1||s__Xanthomonas hortorum_A--1||s__Xanthomonas_A sontii--4||s__Xanthomonas_A sp000963005--3||s__Youhaiella tibetensis--1||s__Zhizhongheella caldifontis--1:evalue_avg=5.4755001845156246e-11:evalue_max=8.34e-08:evalue_min=4.79e-98:evalue_std=1.9169201070459547e-09:evalue_sum=1.1219299878072515e-07:gapopen_avg=0.17423133235724744:gapopen_max=5.0:gapopen_min=0.0:gapopen_std=0.49745417028841493:gapopen_sum=357.0:gtdb_class_counter=c__Alphaproteobacteria--2786||c__Clostridia--2||c__Gammaproteobacteria--3||c__Krumholzibacteria--2||c__Sumerlaeia--1:gtdb_domain_counter=d__Bacteria--2794:gtdb_family_counter=f__Acetobacteraceae--1||f__Aestuariivirgaceae--1||f__Burkholderiaceae--2||f__Casp-alpha2--1||f__Caulobacteraceae--1||f__Devosiaceae--2||f__Enterobacteriaceae--1||f__Hyphomicrobiaceae--2||f__LZORAL124-64-63--2||f__Parvularculaceae--2||f__Proteiniboraceae--1||f__Rhizobiaceae--2753||f__Rhodobacteraceae--11||f__Sphingomonadaceae--12||f__UBA8349--1||f__WQUN01--1:gtdb_genus_counter=g__AWTP1-13--1||g__Aestuariivirga--1||g__Agrobacterium--316||g__Ahrensia--1||g__Aliishimia--1||g__Allorhizobium--462||g__Ameyamaea--1||g__Antarctobacter--1||g__Aquabacterium_A--1||g__Aquamicrobium_A--12||g__Ascidiaceihabitans--1||g__Aurantimonas--3||g__BG8--5||g__CFBP-8762--5||g__Casp-alpha2--1||g__Consotaella--2||g__DP3N28-2--1||g__DUSC01--2||g__Devosia--1||g__Devosia_A--1||g__Ensifer--78||g__Ensifer_A--24||g__Erythrobacter--12||g__FKL33--18||g__Fulvimarina--4||g__GCA-2401155--25||g__Gellertiella--10||g__Georhizobium--10||g__Hoeflea--29||g__Hyphomicrobium_A--1||g__Jiella--12||g__LZORAL124-64-63--2||g__Lentilitoribacter--7||g__Mesorhizobium_E--1||g__Mycoplana--33||g__Neorhizobium--258||g__Nitratireductor_D--3||g__Oceaniglobus--1||g__Oricola--16||g__Palsa-881--1||g__Pararhizobium--150||g__Parvularcula--2||g__Proteiniborus--1||g__Pseudaminobacter--1||g__Pseudohoeflea--12||g__Pseudorhizobium--13||g__R2A130--2||g__RU20A--2||g__Rhizobium--1027||g__Rhizobium_A--44||g__Rhizobium_B--10||g__Rhodoferax--1||g__Rhodovulum--2||g__Sagittula--1||g__Salaquimonas--2||g__Shinella--78||g__Sinorhizobium--71||g__Tranquillimonas--1||g__Tropicibacter--1||g__UBA8349--1||g__WRKH01--1||g__Yersinia--1||g__Yoonia--1||g__Zhengella--5:gtdb_order_counter=o__Acetobacterales--1||o__Burkholderiales--2||o__Caulobacterales--3||o__Enterobacterales--1||o__LZORAL124-64-63--2||o__Lachnospirales--1||o__Rhizobiales--2758||o__Rhodobacterales--11||o__Rhodospirillales--1||o__Sphingomonadales--12||o__Tissierellales--1||o__UBA8349--1:gtdb_phylum_counter=p__Firmicutes_A--2||p__Krumholzibacteriota--2||p__Proteobacteria--2789||p__Sumerlaeota--1:gtdb_species_counter=s__AWTP1-13 sp003963125--1||s__Aestuariivirga litoralis_A--1||s__Agrobacterium arsenijevicii--8||s__Agrobacterium bohemicum--10||s__Agrobacterium cavarae--15||s__Agrobacterium deltaense--9||s__Agrobacterium fabacearum--7||s__Agrobacterium fabrum--7||s__Agrobacterium fabrum_A--6||s__Agrobacterium larrymoorei--16||s__Agrobacterium larrymoorei_A--12||s__Agrobacterium nepotum--5||s__Agrobacterium oryzihabitans--7||s__Agrobacterium pusense--6||s__Agrobacterium rhizogenes_A--6||s__Agrobacterium rhizogenes_B--8||s__Agrobacterium rosae--16||s__Agrobacterium rubi--16||s__Agrobacterium salinitolerans--6||s__Agrobacterium skierniewicense--11||s__Agrobacterium sp001422245--12||s__Agrobacterium sp005938205--6||s__Agrobacterium sp014851585--11||s__Agrobacterium sp900012615--5||s__Agrobacterium sp900012625--7||s__Agrobacterium sp900013535--6||s__Agrobacterium sp900468015--14||s__Agrobacterium sp900468285--15||s__Agrobacterium sp900472925--11||s__Agrobacterium sp900473205--11||s__Agrobacterium tumefaciens--6||s__Agrobacterium tumefaciens_B--7||s__Agrobacterium tumefaciens_C--21||s__Agrobacterium tumefaciens_H--7||s__Agrobacterium tumefaciens_I--6||s__Ahrensia marina--1||s__Aliishimia ponticola--1||s__Allorhizobium albertimagni--11||s__Allorhizobium daejeonense--6||s__Allorhizobium desertarenae--13||s__Allorhizobium glycinendophyticum--14||s__Allorhizobium halophytocola--4||s__Allorhizobium ipomoeae--10||s__Allorhizobium lividum--4||s__Allorhizobium naphthalenivorans--7||s__Allorhizobium naphthalenivorans_A--8||s__Allorhizobium oryziradicis--10||s__Allorhizobium rhizophilum--9||s__Allorhizobium rosettiformans--12||s__Allorhizobium selenitireducens--10||s__Allorhizobium sp000247475--9||s__Allorhizobium sp001296045--10||s__Allorhizobium sp001429245--15||s__Allorhizobium sp001713475--12||s__Allorhizobium sp001724035--13||s__Allorhizobium sp002307905--5||s__Allorhizobium sp002600635--8||s__Allorhizobium sp002796995--9||s__Allorhizobium sp002855515--15||s__Allorhizobium sp003248775--7||s__Allorhizobium sp003501385--8||s__Allorhizobium sp003527225--4||s__Allorhizobium sp012276985--6||s__Allorhizobium sp012927355--10||s__Allorhizobium sp014237835--12||s__Allorhizobium sp017599385--8||s__Allorhizobium sp900156055--12||s__Allorhizobium sp900176345--10||s__Allorhizobium sp900465605--5||s__Allorhizobium sp900465755--4||s__Allorhizobium sp900466005--5||s__Allorhizobium sp900466945--11||s__Allorhizobium sp900470155--10||s__Allorhizobium sp900473245--6||s__Allorhizobium sp900473745--13||s__Allorhizobium sp900473805--12||s__Allorhizobium sp902706095--11||s__Allorhizobium taibaishanense--11||s__Allorhizobium terrae--9||s__Allorhizobium thiooxidans--6||s__Allorhizobium undicola--6||s__Allorhizobium vitis--11||s__Allorhizobium vitis_A--8||s__Allorhizobium vitis_B--8||s__Allorhizobium vitis_D--9||s__Allorhizobium vitis_E--8||s__Allorhizobium vitis_F--8||s__Allorhizobium wuzhouense--10||s__Ameyamaea chiangmaiensis--1||s__Antarctobacter heliothermus_B--1||s__Aquabacterium_A sp000244995--1||s__Aquamicrobium_A aerolatum--2||s__Aquamicrobium_A microcysteis--1||s__Aquamicrobium_A sediminum--2||s__Aquamicrobium_A sp000526635--1||s__Aquamicrobium_A sp001014615--1||s__Aquamicrobium_A sp003577315--2||s__Aquamicrobium_A sp014860725--2||s__Aquamicrobium_A sp016124105--1||s__Ascidiaceihabitans donghaensis--1||s__Aurantimonas coralicida_A--1||s__Aurantimonas manganoxydans--1||s__Aurantimonas sp017183135--1||s__BG8 sp016864555--5||s__CFBP-8762 sp014841565--5||s__Casp-alpha2 sp016763915--1||s__Consotaella salsifontis--2||s__DP3N28-2 sp019218285--1||s__DUSC01 sp008933895--1||s__DUSC01 sp012842935--1||s__Devosia sp001425445--1||s__Devosia_A sp001899065--1||s__Ensifer adhaerens--6||s__Ensifer adhaerens_A--4||s__Ensifer adhaerens_B--5||s__Ensifer adhaerens_D--5||s__Ensifer adhaerens_E--6||s__Ensifer adhaerens_G--7||s__Ensifer sesbaniae--2||s__Ensifer sp000799055--6||s__Ensifer sp001429285--4||s__Ensifer sp001695835--4||s__Ensifer sp001695855--4||s__Ensifer sp002002725--7||s__Ensifer sp013371465--7||s__Ensifer sp900469595--6||s__Ensifer sp900469625--5||s__Ensifer_A adhaerens_A--8||s__Ensifer_A sp900466575--7||s__Ensifer_A sp900467685--9||s__Erythrobacter colymbi--1||s__Erythrobacter donghaensis_B--1||s__Erythrobacter sp000331285--1||s__Erythrobacter sp001557115--1||s__Erythrobacter sp002215495--1||s__Erythrobacter sp002855495--1||s__Erythrobacter sp006542605--1||s__Erythrobacter sp009995225--1||s__Erythrobacter sp011765465--1||s__Erythrobacter sp013822695--1||s__Erythrobacter sp013911835--1||s__Erythrobacter sp900105095--1||s__FKL33 sp005222915--5||s__FKL33 sp014158035--7||s__FKL33 sp016722925--6||s__Fulvimarina manganoxydans--4||s__GCA-2401155 sp002401155--11||s__GCA-2401155 sp016763155--5||s__GCA-2401155 sp016764155--9||s__Gellertiella hungarica--10||s__Georhizobium haloflavum--1||s__Georhizobium profundi--4||s__Georhizobium sp902498825--5||s__Hoeflea halophila--2||s__Hoeflea marina--2||s__Hoeflea olei--6||s__Hoeflea phototrophica--3||s__Hoeflea sp000759435--3||s__Hoeflea sp002733955--1||s__Hoeflea sp014359905--2||s__Hoeflea sp018829385--4||s__Hoeflea sp019084245--4||s__Hoeflea sp902498795--2||s__Hyphomicrobium_A sp009708035--1||s__Jiella endophytica--3||s__Jiella pacifica--1||s__Jiella sp002088275--2||s__Jiella sp002700095--1||s__Jiella sp017349315--2||s__Jiella sp017353515--2||s__Jiella sp017815135--1||s__LZORAL124-64-63 sp016744275--1||s__LZORAL124-64-63 sp016744705--1||s__Lentilitoribacter sp017644105--2||s__Lentilitoribacter sp900537175--2||s__Lentilitoribacter sp905479965--3||s__Mesorhizobium_E oceanicum--1||s__Mycoplana azooxidifex--4||s__Mycoplana dimorpha--5||s__Mycoplana rhizolycopersici--6||s__Mycoplana sp014851675--7||s__Mycoplana sp900469965--4||s__Mycoplana subbaraonis--7||s__Neorhizobium alkalisoli--7||s__Neorhizobium cellulosilyticum--11||s__Neorhizobium cerealis--13||s__Neorhizobium deserti--4||s__Neorhizobium galegae--5||s__Neorhizobium galegae_B--3||s__Neorhizobium galegae_C--3||s__Neorhizobium galegae_D--4||s__Neorhizobium huautlense--6||s__Neorhizobium oryzae_A--4||s__Neorhizobium petrolearium--5||s__Neorhizobium smilacinae--10||s__Neorhizobium soli--6||s__Neorhizobium sp000282095--8||s__Neorhizobium sp001005825--3||s__Neorhizobium sp001854865--4||s__Neorhizobium sp002376235--11||s__Neorhizobium sp002431175--13||s__Neorhizobium sp002500765--8||s__Neorhizobium sp003425685--8||s__Neorhizobium sp003491345--3||s__Neorhizobium sp003597675--11||s__Neorhizobium sp004053875--5||s__Neorhizobium sp004343585--14||s__Neorhizobium sp900111905--8||s__Neorhizobium sp900466875--9||s__Neorhizobium sp900469345--6||s__Neorhizobium sp900469445--7||s__Neorhizobium sp900469955--5||s__Neorhizobium sp900471605--6||s__Neorhizobium sp900472395--12||s__Neorhizobium sp900472675--5||s__Neorhizobium sp902167985--12||s__Neorhizobium tomejilense--5||s__Neorhizobium vignae--3||s__Neorhizobium wenxiniae--11||s__Nitratireductor_D arenosus--1||s__Nitratireductor_D sp007922615--2||s__Oceaniglobus roseus--1||s__Oricola cellulosilytica--1||s__Oricola sp002698425--5||s__Oricola sp002706335--4||s__Oricola sp014904745--3||s__Oricola thermophila--3||s__Palsa-881 sp018241335--1||s__Pararhizobium antarcticum--7||s__Pararhizobium arenae--3||s__Pararhizobium giardinii--5||s__Pararhizobium herbae--5||s__Pararhizobium oryzae--7||s__Pararhizobium polonicum--4||s__Pararhizobium rhizosphaerae--12||s__Pararhizobium sp000744565--3||s__Pararhizobium sp000745255--4||s__Pararhizobium sp000745575--5||s__Pararhizobium sp001424045--11||s__Pararhizobium sp001424065--10||s__Pararhizobium sp001424985--5||s__Pararhizobium sp001425605--6||s__Pararhizobium sp001426565--2||s__Pararhizobium sp001426665--6||s__Pararhizobium sp001426685--4||s__Pararhizobium sp003217095--5||s__Pararhizobium sp900067135--4||s__Pararhizobium sp900111275--6||s__Pararhizobium sp900467185--6||s__Pararhizobium sp900468065--4||s__Pararhizobium sp900472175--4||s__Pararhizobium sp900472785--6||s__Pararhizobium sp900473045--5||s__Pararhizobium sp900473795--6||s__Pararhizobium sp900474095--5||s__Parvularcula oceani--1||s__Parvularcula sp013215175--1||s__Proteiniborus sp002376545--1||s__Pseudaminobacter soli--1||s__Pseudohoeflea sp002707605--5||s__Pseudohoeflea sp002709005--2||s__Pseudohoeflea suaedae--5||s__Pseudorhizobium endolithicum--1||s__Pseudorhizobium flavum--4||s__Pseudorhizobium pelagicum--8||s__R2A130 sp013214695--2||s__RU20A sp900155885--2||s__Rhizobium acidisoli--9||s__Rhizobium aethiopicum--5||s__Rhizobium aethiopicum_A--6||s__Rhizobium alamii--11||s__Rhizobium album--8||s__Rhizobium altiplani--8||s__Rhizobium anhuiense--7||s__Rhizobium bangladeshense--7||s__Rhizobium bangladeshense_B--5||s__Rhizobium binae--6||s__Rhizobium chutanense--10||s__Rhizobium ecuadorense--7||s__Rhizobium esperanzae--6||s__Rhizobium esperanzae_A--10||s__Rhizobium etli--6||s__Rhizobium etli_B--6||s__Rhizobium favelukesii--7||s__Rhizobium freirei--4||s__Rhizobium gallicum--5||s__Rhizobium grahamii--7||s__Rhizobium grahamii_A--9||s__Rhizobium hainanense--7||s__Rhizobium hidalgonense--6||s__Rhizobium indicum--7||s__Rhizobium jaguaris--7||s__Rhizobium laguerreae--4||s__Rhizobium leguminosarum--9||s__Rhizobium leguminosarum_A--6||s__Rhizobium leguminosarum_D--7||s__Rhizobium leguminosarum_E--9||s__Rhizobium leguminosarum_G--7||s__Rhizobium leguminosarum_I--7||s__Rhizobium leguminosarum_J--7||s__Rhizobium leguminosarum_K--7||s__Rhizobium leguminosarum_L--9||s__Rhizobium leguminosarum_M--5||s__Rhizobium leguminosarum_N--7||s__Rhizobium leguminosarum_P--8||s__Rhizobium lentis--5||s__Rhizobium lentis_A--5||s__Rhizobium leucaenae--7||s__Rhizobium loessense--7||s__Rhizobium lusitanum--8||s__Rhizobium lusitanum_A--6||s__Rhizobium lusitanum_B--5||s__Rhizobium lusitanum_C--5||s__Rhizobium lusitanum_D--4||s__Rhizobium mesoamericanum--8||s__Rhizobium metallidurans--8||s__Rhizobium miluonense--7||s__Rhizobium mongolense--7||s__Rhizobium multihospitium--10||s__Rhizobium paranaense--3||s__Rhizobium phaseoli--7||s__Rhizobium phaseoli_A--9||s__Rhizobium pisi--9||s__Rhizobium rhizogenes--7||s__Rhizobium rhizogenes_A--9||s__Rhizobium rhizogenes_B--5||s__Rhizobium rhizogenes_C--3||s__Rhizobium rhizogenes_D--10||s__Rhizobium ruizarguesonis--9||s__Rhizobium sophorae--6||s__Rhizobium sophoriradicis--5||s__Rhizobium sp000172795--8||s__Rhizobium sp000282035--7||s__Rhizobium sp000292525--5||s__Rhizobium sp000377565--13||s__Rhizobium sp000746265--8||s__Rhizobium sp000746385--11||s__Rhizobium sp000799775--13||s__Rhizobium sp000799845--8||s__Rhizobium sp001424945--7||s__Rhizobium sp001426265--5||s__Rhizobium sp001429725--9||s__Rhizobium sp001657485--7||s__Rhizobium sp001664485--9||s__Rhizobium sp001692325--7||s__Rhizobium sp002117485--5||s__Rhizobium sp002211285--8||s__Rhizobium sp002211305--6||s__Rhizobium sp002211365--6||s__Rhizobium sp002277895--6||s__Rhizobium sp002531725--8||s__Rhizobium sp002531825--9||s__Rhizobium sp002531905--8||s__Rhizobium sp002531955--7||s__Rhizobium sp002944315--10||s__Rhizobium sp003024605--3||s__Rhizobium sp003627795--6||s__Rhizobium sp004341105--5||s__Rhizobium sp004341625--8||s__Rhizobium sp004345245--5||s__Rhizobium sp004362445--4||s__Rhizobium sp007000325--12||s__Rhizobium sp009498525--6||s__Rhizobium sp012641395--4||s__Rhizobium sp012641405--5||s__Rhizobium sp012641435--7||s__Rhizobium sp014193025--7||s__Rhizobium sp014193255--6||s__Rhizobium sp014193695--6||s__Rhizobium sp014194695--7||s__Rhizobium sp014195095--6||s__Rhizobium sp014195325--7||s__Rhizobium sp017305935--8||s__Rhizobium sp017357385--7||s__Rhizobium sp017741815--15||s__Rhizobium sp017948245--7||s__Rhizobium sp018987265--8||s__Rhizobium sp900465665--9||s__Rhizobium sp900465675--7||s__Rhizobium sp900466475--9||s__Rhizobium sp900466605--6||s__Rhizobium sp900467745--11||s__Rhizobium sp900467885--5||s__Rhizobium sp900468535--9||s__Rhizobium sp900468625--5||s__Rhizobium sp900468685--10||s__Rhizobium sp900468805--5||s__Rhizobium sp900469175--5||s__Rhizobium sp900469475--5||s__Rhizobium sp900469615--5||s__Rhizobium sp900470805--13||s__Rhizobium sp900470965--8||s__Rhizobium sp900471515--6||s__Rhizobium sp900471925--8||s__Rhizobium sp900472485--7||s__Rhizobium sp900472605--11||s__Rhizobium sp900472625--11||s__Rhizobium sp900489925--9||s__Rhizobium sp902706285--14||s__Rhizobium sullae--4||s__Rhizobium tibeticum--8||s__Rhizobium tropici--4||s__Rhizobium tropici_A--9||s__Rhizobium tropici_B--3||s__Rhizobium tubonense--5||s__Rhizobium tumorigenes--9||s__Rhizobium vallis--9||s__Rhizobium viscosum--9||s__Rhizobium yanglingense--8||s__Rhizobium_A galegae_A--5||s__Rhizobium_A pseudoryzae--9||s__Rhizobium_A rhizoryzae--11||s__Rhizobium_A sp005222835--6||s__Rhizobium_A sp005222845--4||s__Rhizobium_A sp018760785--3||s__Rhizobium_A straminoryzae--6||s__Rhizobium_B borbori--10||s__Rhodoferax sp008080595--1||s__Rhodovulum kholense--1||s__Rhodovulum visakhapatnamense--1||s__Sagittula marina--1||s__Salaquimonas sp002400845--2||s__Shinella fusca--6||s__Shinella granuli--11||s__Shinella kummerowiae--6||s__Shinella sp001262505--9||s__Shinella sp001713395--8||s__Shinella sp002364745--7||s__Shinella sp003432075--7||s__Shinella sp004514435--5||s__Shinella sp016839145--7||s__Shinella zoogloeoides--6||s__Shinella zoogloeoides_A--6||s__Sinorhizobium alkalisoli--2||s__Sinorhizobium americanum--5||s__Sinorhizobium arboris--2||s__Sinorhizobium aridi--4||s__Sinorhizobium fredii--3||s__Sinorhizobium fredii_A--4||s__Sinorhizobium fredii_B--2||s__Sinorhizobium fredii_C--3||s__Sinorhizobium glycinis--2||s__Sinorhizobium kostiense--2||s__Sinorhizobium medicae--3||s__Sinorhizobium meliloti--3||s__Sinorhizobium meliloti_A--4||s__Sinorhizobium mexicanum--3||s__Sinorhizobium psoraleae--2||s__Sinorhizobium saheli--1||s__Sinorhizobium shofinae--4||s__Sinorhizobium sojae--5||s__Sinorhizobium sp000378985--2||s__Sinorhizobium sp000421085--4||s__Sinorhizobium sp000513895--3||s__Sinorhizobium sp001854885--3||s__Sinorhizobium sp004827385--3||s__Sinorhizobium terangae--2||s__Tranquillimonas littorinae--1||s__Tropicibacter naphthalenivorans--1||s__UBA8349 sp003501375--1||s__WRKH01 sp009778175--1||s__Yersinia aldovae--1||s__Yoonia sp017854565--1||s__Zhengella mangrovi--5:heptad_counter=MCP-28H--1||MCP-34H--5||MCP-36H--5964||MCP-38H--2||MCP-40H--1||MCP-44H--2||MCP-64H--1:lbd_counter=4HB_MCP_1--3||PAS_3--17||PAS_4--2||PAS_9--4||Protoglobin--2||UNKNOWN--1||dCache_1--8:lca_tree=f__Rhizobiaceae:length_avg=130.56320156173743:length_max=181.0:length_min=31.0:length_std=22.468163950521138:length_sum=267524.0:mismatch_avg=13.45924841386042:mismatch_max=72.0:mismatch_min=0.0:mismatch_std=15.072721623189189:mismatch_sum=27578.0:name=N577794:qcovhsp_avg=99.48233284529039:qcovhsp_max=100.0:qcovhsp_min=95.0:qcovhsp_std=0.9492854140684154:qcovhsp_sum=203839.3:qend_avg=130.7750122010737:qend_max=177.0:qend_min=31.0:qend_std=22.41985814780118:qend_sum=267958.0:qstart_avg=1.3923865300146412:qstart_max=8.0:qstart_min=1.0:qstart_std=0.8950060093494322:qstart_sum=2853.0:ref_name_counter=GB_GCA_000421085.1_protein.faa_ATWE01000018.1_44@PF00015_full_PFAM.350.537--1||GB_GCA_000421085.1_protein.faa_ATWE01000059.1_3@PF00015_full_PFAM.351.529--1||GB_GCA_000722615.1_protein.faa_JOKI01000005.1_124@PF00015_full_PFAM.282.471--2||GB_GCA_000722615.1_protein.faa_JOKI01000007.1_127@PF00015_full_PFAM.350.533--6||GB_GCA_000722615.1_protein.faa_JOKI01000014.1_122@PF00015_full_PFAM.358.526--1||GB_GCA_000722615.1_protein.faa_JOKI01000016.1_117@PF00015_full_PFAM.2.95--2||GB_GCA_000949895.1_protein.faa_JWIT01000006.1_195@PF00015_full_PFAM.407.577--1||GB_GCA_001704765.1_protein.faa_MBFK01000150.1_165@PF00015_full_PFAM.540.749--7||GB_GCA_002307905.1_protein.faa_DBUL01000017.1_2@PF00015_full_PFAM.113.303--1||GB_GCA_002307905.1_protein.faa_DBUL01000135.1_7@PF00015_full_PFAM.349.533--3||GB_GCA_002364745.1_protein.faa_DEZG01000004.1_317@PF00015_full_PFAM.397.574--1||GB_GCA_002364745.1_protein.faa_DEZG01000014.1_545@PF00015_full_PFAM.530.706--2||GB_GCA_002364745.1_protein.faa_DEZG01000031.1_136@PF00015_full_PFAM.534.705--6||GB_GCA_002376235.1_protein.faa_DFNX01000003.1_213@PF00015_full_PFAM.405.594--1||GB_GCA_002376235.1_protein.faa_DFNX01000003.1_424@PF00015_full_PFAM.405.583--2||GB_GCA_002376235.1_protein.faa_DFNX01000016.1_930@PF00015_full_PFAM.405.584--2||GB_GCA_002709005.1_protein.faa_PAPH01000008.1_39@PF00015_full_PFAM.289.473--1||GB_GCA_002796995.1_protein.faa_PEKW01000002.1_239@PF00015_full_PFAM.292.474--2||GB_GCA_002796995.1_protein.faa_PEKW01000002.1_240@PF00015_full_PFAM.290.471--1||GB_GCA_002968845.1_protein.faa_PVBG01000002.1_19@PF00015_full_PFAM.526.721--22||GB_GCA_002968845.1_protein.faa_PVBG01000004.1_320@PF00015_full_PFAM.398.582--22||GB_GCA_002968845.1_protein.faa_PVBG01000005.1_163@PF00015_full_PFAM.292.480--4||GB_GCA_002968845.1_protein.faa_PVBG01000006.1_185@PF00015_full_PFAM.400.580--9||GB_GCA_002968845.1_protein.faa_PVBG01000010.1_44@PF00015_full_PFAM.352.539--24||GB_GCA_002968845.1_protein.faa_PVBG01000022.1_51@PF00015_full_PFAM.403.585--9||GB_GCA_003241215.1_protein.faa_QFOL01000354.1_2@PF00015_full_PFAM.358.533--2||GB_GCA_003527225.1_protein.faa_DPXQ01000044.1_119@PF00015_full_PFAM.408.598--3||GB_GCA_017305935.1_protein.faa_JAFKJU010000009.1_73@PF00015_full_PFAM.484.658--24||GB_GCA_017305935.1_protein.faa_JAFKJU010000011.1_169@PF00015_full_PFAM.396.584--1||GB_GCA_017744915.1_protein.faa_JAGIAH010000005.1_91@PF00015_full_PFAM.348.531--19||GB_GCA_017744915.1_protein.faa_JAGIAH010000007.1_91@PF00015_full_PFAM.407.583--6||GB_GCA_018241525.1_protein.faa_JAFEDR010000002.1_1@PF00015_full_PFAM.616.682--1||GB_GCA_900465665.1_protein.faa_UBJO01000066.1_52@PF00015_full_PFAM.401.583--1||GB_GCA_900466945.1_protein.faa_UBNV01000005.1_88@PF00015_full_PFAM.399.582--1||GB_GCA_900466945.1_protein.faa_UBNV01000006.1_531@PF00015_full_PFAM.332.517--6||GB_GCA_900467685.1_protein.faa_UBQX01000021.1_12@PF00015_full_PFAM.348.539--2||GB_GCA_900467685.1_protein.faa_UBQX01000024.1_60@PF00015_full_PFAM.347.527--8||GB_GCA_900467685.1_protein.faa_UBQX01000033.1_19@PF00015_full_PFAM.528.733--1||GB_GCA_900467745.1_protein.faa_UBQW01000022.1_43@PF00015_full_PFAM.401.582--1||GB_GCA_900468015.1_protein.faa_UBRU01000001.1_570@PF00015_full_PFAM.485.667--1||GB_GCA_900468015.1_protein.faa_UBRU01000001.1_725@PF00015_full_PFAM.397.578--4||GB_GCA_900468065.1_protein.faa_UBTA01000028.1_38@PF00015_full_PFAM.349.535--5||GB_GCA_900468285.1_protein.faa_UBTF01000002.1_293@PF00015_full_PFAM.400.581--1||GB_GCA_900468285.1_protein.faa_UBTF01000008.1_123@PF00015_full_PFAM.351.535--1||GB_GCA_900469345.1_protein.faa_UBWZ01000002.1_515@PF00015_full_PFAM.407.584--1||GB_GCA_900469445.1_protein.faa_UBXM01000019.1_39@PF00015_full_PFAM.348.528--3||GB_GCA_900469445.1_protein.faa_UBXM01000031.1_56@PF00015_full_PFAM.371.549--1||GB_GCA_900469955.1_protein.faa_UBYX01000012.1_206@PF00015_full_PFAM.395.573--1||GB_GCA_900469965.1_protein.faa_UBZP01000001.1_12@PF00015_full_PFAM.528.724--1||GB_GCA_900470155.1_protein.faa_UBZT01000004.1_327@PF00015_full_PFAM.485.669--2||GB_GCA_900470155.1_protein.faa_UBZT01000014.1_79@PF00015_full_PFAM.284.477--1||GB_GCA_900470155.1_protein.faa_UBZT01000034.1_2@PF00015_full_PFAM.356.528--1||GB_GCA_900470805.1_protein.faa_UCCA01000023.1_190@PF00015_full_PFAM.397.575--1||GB_GCA_900470965.1_protein.faa_UCCS01000097.1_6@PF00015_full_PFAM.362.541--1||GB_GCA_900470965.1_protein.faa_UCCS01000142.1_23@PF00015_full_PFAM.526.719--1||GB_GCA_900471515.1_protein.faa_UCFC01000009.1_30@PF00015_full_PFAM.493.679--4||GB_GCA_900471515.1_protein.faa_UCFC01000030.1_86@PF00015_full_PFAM.360.544--1||GB_GCA_900471515.1_protein.faa_UCFC01000050.1_37@PF00015_full_PFAM.525.716--1||GB_GCA_900471605.1_protein.faa_UCEY01000023.1_77@PF00015_full_PFAM.290.474--1||GB_GCA_900471925.1_protein.faa_UCGV01000010.1_351@PF00015_full_PFAM.343.526--1||GB_GCA_900471925.1_protein.faa_UCGV01000011.1_117@PF00015_full_PFAM.419.590--8||GB_GCA_900472175.1_protein.faa_UCHD01000025.1_32@PF00015_full_PFAM.350.529--1||GB_GCA_900472395.1_protein.faa_UCHV01000001.1_53@PF00015_full_PFAM.522.705--3||GB_GCA_900472395.1_protein.faa_UCHV01000010.1_94@PF00015_full_PFAM.397.567--1||GB_GCA_900472395.1_protein.faa_UCHV01000019.1_79@PF00015_full_PFAM.399.589--1||GB_GCA_900472575.1_protein.faa_UCIV01000017.1_196@PF00015_full_PFAM.406.581--1||GB_GCA_900472605.1_protein.faa_UCJD01000001.1_59@PF00015_full_PFAM.402.575--3||GB_GCA_900472605.1_protein.faa_UCJD01000012.1_164@PF00015_full_PFAM.401.587--1||GB_GCA_900472785.1_protein.faa_UCJH01000025.1_94@PF00015_full_PFAM.354.535--4||GB_GCA_900472925.1_protein.faa_UCJU01000015.1_132@PF00015_full_PFAM.347.529--2||GB_GCA_900472925.1_protein.faa_UCJU01000019.1_185@PF00015_full_PFAM.401.580--1||GB_GCA_900472925.1_protein.faa_UCJU01000021.1_97@PF00015_full_PFAM.630.808--2||GB_GCA_900473045.1_protein.faa_UCKS01000039.1_9@PF00015_full_PFAM.332.514--7||GB_GCA_900473205.1_protein.faa_UCLB01000011.1_120@PF00015_full_PFAM.354.530--2||GB_GCA_900473205.1_protein.faa_UCLB01000022.1_24@PF00015_full_PFAM.395.579--4||GB_GCA_900473795.1_protein.faa_UCMT01000044.1_54@PF00015_full_PFAM.519.702--6||GB_GCA_900473805.1_protein.faa_UCMS01000011.1_156@PF00015_full_PFAM.518.694--2||GB_GCA_900473805.1_protein.faa_UCMS01000030.1_67@PF00015_full_PFAM.568.741--11||GB_GCA_900474095.1_protein.faa_UCOA01000055.1_2@PF00015_full_PFAM.530.728--7||GB_GCA_900474095.1_protein.faa_UCOA01000102.1_14@PF00015_full_PFAM.400.582--25||GB_GCA_900474095.1_protein.faa_UCOA01000111.1_34@PF00015_full_PFAM.350.531--10||GB_GCA_900474095.1_protein.faa_UCOA01000271.1_11@PF00015_full_PFAM.1.130--2||GB_GCA_900489925.1_protein.faa_UEHQ01000037.1_87@PF00015_full_PFAM.334.494--1||GB_GCA_902167985.1_protein.faa_CABHNZ010000003.1_334@PF00015_full_PFAM.399.578--1||GB_GCA_902167985.1_protein.faa_CABHNZ010000003.1_497@PF00015_full_PFAM.525.715--1||RS_GCF_000009265.1_protein.faa_NC_008378.1_66@PF00015_full_PFAM.350.532--3||RS_GCF_000009265.1_protein.faa_NC_008380.1_1359@PF00015_full_PFAM.530.708--1||RS_GCF_000023185.1_protein.faa_NC_012850.1_3891@PF00015_full_PFAM.357.525--1||RS_GCF_000092025.1_protein.faa_NC_003062.2_2285@PF00015_full_PFAM.399.584--3||RS_GCF_000092025.1_protein.faa_NC_003062.2_2531@PF00015_full_PFAM.348.525--1||RS_GCF_000092025.1_protein.faa_NC_003063.2_89@PF00015_full_PFAM.349.532--1||RS_GCF_000247475.1_protein.faa_NZ_AHZC01000058.1_5@PF00015_full_PFAM.483.671--16||RS_GCF_000271845.1_protein.faa_NZ_JH719395.1_1507@PF00015_full_PFAM.348.527--5||RS_GCF_000271845.1_protein.faa_NZ_JH719395.1_2386@PF00015_full_PFAM.14.65--1||RS_GCF_000282035.1_protein.faa_NZ_AKKA01000067.1_92@PF00015_full_PFAM.487.673--1||RS_GCF_000282095.2_protein.faa_NZ_AKKC02000004.1_280@PF00015_full_PFAM.398.573--8||RS_GCF_000282095.2_protein.faa_NZ_AKKC02000008.1_399@PF00015_full_PFAM.291.479--1||RS_GCF_000282095.2_protein.faa_NZ_AKKC02000014.1_25@PF00015_full_PFAM.518.695--1||RS_GCF_000292525.1_protein.faa_NZ_AEYF01000044.1_321@PF00015_full_PFAM.395.574--1||RS_GCF_000359745.1_protein.faa_NZ_AQHN01000090.1_35@PF00015_full_PFAM.399.572--1||RS_GCF_000371905.1_protein.faa_NZ_AQUD01000007.1_53@PF00015_full_PFAM.350.527--2||RS_GCF_000375585.1_protein.faa_NZ_AQWP01000001.1_300@PF00015_full_PFAM.530.719--1||RS_GCF_000375585.1_protein.faa_NZ_AQWP01000007.1_20@PF00015_full_PFAM.349.535--3||RS_GCF_000379605.1_protein.faa_NZ_KB902578.1_320@PF00015_full_PFAM.526.727--4||RS_GCF_000379605.1_protein.faa_NZ_KB902657.1_68@PF00015_full_PFAM.519.703--2||RS_GCF_000379605.1_protein.faa_NZ_KB902698.1_4@PF00015_full_PFAM.309.500--1||RS_GCF_000419765.1_protein.faa_NZ_ATTQ01000002.1_449@PF00015_full_PFAM.401.577--5||RS_GCF_000426285.1_protein.faa_NZ_AUFB01000002.1_194@PF00015_full_PFAM.406.587--1||RS_GCF_000426285.1_protein.faa_NZ_AUFB01000006.1_274@PF00015_full_PFAM.403.578--4||RS_GCF_000518785.1_protein.faa_NZ_JAEG01000008.1_62@PF00015_full_PFAM.348.532--1||RS_GCF_000518785.1_protein.faa_NZ_KI912495.1_177@PF00015_full_PFAM.290.473--1||RS_GCF_000577275.2_protein.faa_NZ_HG916855.1_664@PF00015_full_PFAM.405.582--11||RS_GCF_000583045.1_protein.faa_NZ_CP007236.1_525@PF00015_full_PFAM.352.569--1||RS_GCF_000697965.2_protein.faa_NZ_CP015880.1_632@PF00015_full_PFAM.395.569--6||RS_GCF_000731315.1_protein.faa_NZ_HG938353.1_2946@PF00015_full_PFAM.406.585--10||RS_GCF_000732195.1_protein.faa_NZ_JNNU01000002.1_471@PF00015_full_PFAM.404.585--6||RS_GCF_000739935.1_protein.faa_NZ_BBJU01000004.1_108@PF00015_full_PFAM.407.584--1||RS_GCF_000739935.1_protein.faa_NZ_BBJU01000020.1_106@PF00015_full_PFAM.403.580--7||RS_GCF_000744505.1_protein.faa_NZ_JQMB01000006.1_102@PF00015_full_PFAM.362.540--1||RS_GCF_000744565.1_protein.faa_NZ_JQMF01000001.1_437@PF00015_full_PFAM.526.726--4||RS_GCF_000745255.1_protein.faa_NZ_JQNM01000014.1_81@PF00015_full_PFAM.351.529--1||RS_GCF_000745575.1_protein.faa_NZ_JQJO01000015.1_31@PF00015_full_PFAM.83.262--1||RS_GCF_000745575.1_protein.faa_NZ_KN050709.1_426@PF00015_full_PFAM.526.730--1||RS_GCF_000746385.1_protein.faa_NZ_JQLD01000002.1_298@PF00015_full_PFAM.409.584--2||RS_GCF_000769405.2_protein.faa_NZ_CP053439.1_54@PF00015_full_PFAM.526.715--3||RS_GCF_000769405.2_protein.faa_NZ_CP053439.1_570@PF00015_full_PFAM.400.580--12||RS_GCF_000769405.2_protein.faa_NZ_CP053443.1_166@PF00015_full_PFAM.403.583--1||RS_GCF_000799845.1_protein.faa_NZ_JUHN01000024.1_85@PF00015_full_PFAM.400.584--1||RS_GCF_000799845.1_protein.faa_NZ_JUHN01000024.1_86@PF00015_full_PFAM.480.660--1||RS_GCF_000816845.1_protein.faa_NZ_CP006877.1_951@PF00015_full_PFAM.498.681--1||RS_GCF_000834635.1_protein.faa_NZ_JXQV01000002.1_223@PF00015_full_PFAM.519.712--1||RS_GCF_000834635.1_protein.faa_NZ_JXQV01000003.1_166@PF00015_full_PFAM.399.591--11||RS_GCF_000834635.1_protein.faa_NZ_JXQV01000003.1_91@PF00015_full_PFAM.397.579--1||RS_GCF_000834635.1_protein.faa_NZ_JXQV01000005.1_104@PF00015_full_PFAM.399.586--4||RS_GCF_000834635.1_protein.faa_NZ_JXQV01000009.1_75@PF00015_full_PFAM.484.673--4||RS_GCF_000834635.1_protein.faa_NZ_JXQV01000012.1_78@PF00015_full_PFAM.401.580--4||RS_GCF_000834635.1_protein.faa_NZ_JXQV01000030.1_496@PF00015_full_PFAM.344.528--2||RS_GCF_000834635.1_protein.faa_NZ_JXQV01000030.1_497@PF00015_full_PFAM.348.528--4||RS_GCF_000834635.1_protein.faa_NZ_JXQV01000049.1_1@PF00015_full_PFAM.2.74--4||RS_GCF_000834635.1_protein.faa_NZ_JXQV01000051.1_56@PF00015_full_PFAM.351.531--3||RS_GCF_000949865.1_protein.faa_NZ_JWJH01000007.1_265@PF00015_full_PFAM.361.528--1||RS_GCF_001187535.1_protein.faa_NZ_LFIO01001266.1_15@PF00015_full_PFAM.398.573--5||RS_GCF_001262505.1_protein.faa_NZ_KQ410723.1_181@PF00015_full_PFAM.524.752--4||RS_GCF_001262505.1_protein.faa_NZ_KQ410726.1_105@PF00015_full_PFAM.487.663--14||RS_GCF_001262505.1_protein.faa_NZ_KQ410729.1_12@PF00015_full_PFAM.529.705--4||RS_GCF_001262505.1_protein.faa_NZ_KQ410741.1_131@PF00015_full_PFAM.401.577--3||RS_GCF_001262505.1_protein.faa_NZ_KQ410742.1_36@PF00015_full_PFAM.356.533--6||RS_GCF_001262505.1_protein.faa_NZ_KQ410743.1_26@PF00015_full_PFAM.391.577--16||RS_GCF_001262505.1_protein.faa_NZ_KQ410778.1_8@PF00015_full_PFAM.357.532--1||RS_GCF_001296045.1_protein.faa_NZ_LJHS01000009.1_37@PF00015_full_PFAM.521.706--4||RS_GCF_001422245.1_protein.faa_NZ_LMMM01000007.1_238@PF00015_full_PFAM.414.593--1||RS_GCF_001422245.1_protein.faa_NZ_LMMM01000008.1_61@PF00015_full_PFAM.389.571--1||RS_GCF_001423425.1_protein.faa_NZ_LMNX01000001.1_1496@PF00015_full_PFAM.477.659--1||RS_GCF_001423425.1_protein.faa_NZ_LMNX01000002.1_272@PF00015_full_PFAM.397.583--2||RS_GCF_001423425.1_protein.faa_NZ_LMNX01000003.1_562@PF00015_full_PFAM.348.541--2||RS_GCF_001423425.1_protein.faa_NZ_LMNX01000003.1_643@PF00015_full_PFAM.394.570--1||RS_GCF_001423425.1_protein.faa_NZ_LMNX01000005.1_204@PF00015_full_PFAM.348.526--2||RS_GCF_001424045.1_protein.faa_NZ_LMQB01000012.1_474@PF00015_full_PFAM.330.498--10||RS_GCF_001424045.1_protein.faa_NZ_LMQB01000029.1_162@PF00015_full_PFAM.424.598--3||RS_GCF_001424065.1_protein.faa_NZ_LMQE01000007.1_180@PF00015_full_PFAM.351.523--3||RS_GCF_001424065.1_protein.faa_NZ_LMQE01000009.1_68@PF00015_full_PFAM.492.664--6||RS_GCF_001424065.1_protein.faa_NZ_LMQE01000010.1_77@PF00015_full_PFAM.324.502--1||RS_GCF_001424985.1_protein.faa_NZ_LMDA01000026.1_174@PF00015_full_PFAM.526.731--8||RS_GCF_001425605.1_protein.faa_NZ_LMRG01000003.1_49@PF00015_full_PFAM.349.531--2||RS_GCF_001425605.1_protein.faa_NZ_LMRG01000012.1_114@PF00015_full_PFAM.351.531--1||RS_GCF_001426565.1_protein.faa_NZ_LMFA01000023.1_251@PF00015_full_PFAM.526.723--3||RS_GCF_001426665.1_protein.faa_NZ_LMEY01000004.1_135@PF00015_full_PFAM.352.529--1||RS_GCF_001426665.1_protein.faa_NZ_LMEY01000005.1_23@PF00015_full_PFAM.354.535--6||RS_GCF_001426685.1_protein.faa_NZ_LMFB01000012.1_388@PF00015_full_PFAM.530.727--10||RS_GCF_001426685.1_protein.faa_NZ_LMFB01000018.1_85@PF00015_full_PFAM.350.535--1||RS_GCF_001426685.1_protein.faa_NZ_LMFB01000019.1_121@PF00015_full_PFAM.352.529--7||RS_GCF_001429245.1_protein.faa_NZ_LMJE01000011.1_16@PF00015_full_PFAM.351.526--1||RS_GCF_001429725.1_protein.faa_NZ_LMHV01000001.1_52@PF00015_full_PFAM.349.529--1||RS_GCF_001541315.1_protein.faa_NZ_LMVK01000001.1_618@PF00015_full_PFAM.409.579--2||RS_GCF_001541345.2_protein.faa_NZ_LMVL02000003.1_863@PF00015_full_PFAM.425.610--1||RS_GCF_001541345.2_protein.faa_NZ_LMVL02000004.1_287@PF00015_full_PFAM.397.589--3||RS_GCF_001541345.2_protein.faa_NZ_LMVL02000007.1_44@PF00015_full_PFAM.349.531--1||RS_GCF_001541345.2_protein.faa_NZ_LMVL02000008.1_96@PF00015_full_PFAM.362.532--2||RS_GCF_001651855.1_protein.faa_NZ_LNQC01000031.1_44@PF00015_full_PFAM.406.581--2||RS_GCF_001651855.1_protein.faa_NZ_LNQC01000055.1_17@PF00015_full_PFAM.426.611--1||RS_GCF_001651865.1_protein.faa_NZ_LPUX01000064.1_185@PF00015_full_PFAM.427.610--1||RS_GCF_001651875.1_protein.faa_NZ_LNQB01000038.1_7@PF00015_full_PFAM.526.713--23||RS_GCF_001657485.1_protein.faa_NZ_LXFU01000023.1_1@PF00015_full_PFAM.397.577--1||RS_GCF_001657485.1_protein.faa_NZ_LXFU01000029.1_418@PF00015_full_PFAM.357.530--1||RS_GCF_001657485.1_protein.faa_NZ_LXFU01000052.1_259@PF00015_full_PFAM.327.510--4||RS_GCF_001687365.1_protein.faa_NZ_LGLV01000004.1_378@PF00015_full_PFAM.528.723--1||RS_GCF_001687365.1_protein.faa_NZ_LGLV01000006.1_298@PF00015_full_PFAM.398.583--1||RS_GCF_001687365.1_protein.faa_NZ_LGLV01000007.1_45@PF00015_full_PFAM.353.529--1||RS_GCF_001687365.1_protein.faa_NZ_LGLV01000017.1_81@PF00015_full_PFAM.487.670--7||RS_GCF_001695835.1_protein.faa_NZ_MBSO01000002.1_120@PF00015_full_PFAM.534.716--5||RS_GCF_001695855.1_protein.faa_NZ_MBSS01000004.1_58@PF00015_full_PFAM.352.574--6||RS_GCF_001713395.1_protein.faa_NZ_CP016450.1_2727@PF00015_full_PFAM.528.716--12||RS_GCF_001713395.1_protein.faa_NZ_CP016450.1_3298@PF00015_full_PFAM.422.610--1||RS_GCF_001713395.1_protein.faa_NZ_CP016450.1_3507@PF00015_full_PFAM.353.533--6||RS_GCF_001713395.1_protein.faa_NZ_CP016450.1_3901@PF00015_full_PFAM.390.576--6||RS_GCF_001713395.1_protein.faa_NZ_CP016450.1_87@PF00015_full_PFAM.527.702--8||RS_GCF_001713395.1_protein.faa_NZ_CP016452.1_1810@PF00015_full_PFAM.117.298--11||RS_GCF_001713475.1_protein.faa_NZ_CP016499.1_1664@PF00015_full_PFAM.401.581--2||RS_GCF_001713475.1_protein.faa_NZ_CP016499.1_2368@PF00015_full_PFAM.296.471--1||RS_GCF_001713475.1_protein.faa_NZ_CP016499.1_3110@PF00015_full_PFAM.348.537--1||RS_GCF_001713475.1_protein.faa_NZ_CP016499.1_74@PF00015_full_PFAM.170.316--1||RS_GCF_001758275.2_protein.faa_NZ_MBEV02000001.1_174@PF00015_full_PFAM.401.584--18||RS_GCF_001885585.1_protein.faa_NZ_LSRP01000099.1_1@PF00015_full_PFAM.331.511--2||RS_GCF_001885585.1_protein.faa_NZ_LSRP01000129.1_66@PF00015_full_PFAM.331.494--1||RS_GCF_001889605.1_protein.faa_NZ_CP018171.1_4296@PF00015_full_PFAM.345.531--1||RS_GCF_001908375.1_protein.faa_NZ_CP017241.1_537@PF00015_full_PFAM.402.577--9||RS_GCF_001939045.1_protein.faa_NZ_MKIM01000020.1_1@PF00015_full_PFAM.521.699--2||RS_GCF_002002725.1_protein.faa_NZ_MUNW01000050.1_70@PF00015_full_PFAM.351.528--1||RS_GCF_002005205.3_protein.faa_NZ_CP019701.2_1843@PF00015_full_PFAM.489.673--1||RS_GCF_002005205.3_protein.faa_NZ_CP019701.2_2054@PF00015_full_PFAM.424.605--1||RS_GCF_002007205.1_protein.faa_NZ_LAZS01000014.1_51@PF00015_full_PFAM.349.534--1||RS_GCF_002008225.1_protein.faa_NZ_MRDH01000002.1_185@PF00015_full_PFAM.405.585--51||RS_GCF_002008225.1_protein.faa_NZ_MRDH01000006.1_1079@PF00015_full_PFAM.402.578--55||RS_GCF_002008225.1_protein.faa_NZ_MRDH01000007.1_48@PF00015_full_PFAM.492.673--57||RS_GCF_002008225.1_protein.faa_NZ_MRDH01000039.1_116@PF00015_full_PFAM.358.526--34||RS_GCF_002008365.1_protein.faa_NZ_MRDL01000015.1_67@PF00015_full_PFAM.354.533--1||RS_GCF_002008365.1_protein.faa_NZ_MRDL01000019.1_48@PF00015_full_PFAM.397.576--2||RS_GCF_002008365.1_protein.faa_NZ_MRDL01000059.1_358@PF00015_full_PFAM.351.531--1||RS_GCF_002204185.1_protein.faa_NZ_MXPU01000001.1_51@PF00015_full_PFAM.397.571--5||RS_GCF_002288525.1_protein.faa_NZ_CP023068.1_27@PF00015_full_PFAM.349.535--1||RS_GCF_002531725.1_protein.faa_NZ_NWSQ01000029.1_35@PF00015_full_PFAM.349.530--1||RS_GCF_002531755.2_protein.faa_NZ_CP034998.1_226@PF00015_full_PFAM.521.702--1||RS_GCF_002531825.1_protein.faa_NZ_NWSX01000002.1_316@PF00015_full_PFAM.397.573--1||RS_GCF_002531935.1_protein.faa_NZ_NWSV01000013.1_71@PF00015_full_PFAM.310.496--1||RS_GCF_002531935.1_protein.faa_NZ_NWSV01000033.1_14@PF00015_full_PFAM.347.532--1||RS_GCF_002750855.1_protein.faa_NZ_NWUC01000002.1_44@PF00015_full_PFAM.400.577--1||RS_GCF_002855515.1_protein.faa_NZ_PKRP01000001.1_119@PF00015_full_PFAM.400.576--1||RS_GCF_002855515.1_protein.faa_NZ_PKRP01000004.1_466@PF00015_full_PFAM.295.481--3||RS_GCF_002855515.1_protein.faa_NZ_PKRP01000005.1_124@PF00015_full_PFAM.344.539--1||RS_GCF_002855515.1_protein.faa_NZ_PKRP01000006.1_106@PF00015_full_PFAM.330.517--2||RS_GCF_002855515.1_protein.faa_NZ_PKRP01000006.1_385@PF00015_full_PFAM.359.534--1||RS_GCF_002896715.1_protein.faa_NZ_PGEL01000015.1_70@PF00015_full_PFAM.572.743--2||RS_GCF_002896715.1_protein.faa_NZ_PGEL01000015.1_95@PF00015_full_PFAM.347.534--1||RS_GCF_002896715.1_protein.faa_NZ_PGEL01000015.1_99@PF00015_full_PFAM.630.803--1||RS_GCF_002896715.1_protein.faa_NZ_PGEL01000026.1_147@PF00015_full_PFAM.520.706--1||RS_GCF_002896715.1_protein.faa_NZ_PGEL01000026.1_241@PF00015_full_PFAM.398.583--1||RS_GCF_002914525.1_protein.faa_NZ_LODW01000056.1_49@PF00015_full_PFAM.349.527--1||RS_GCF_002915175.1_protein.faa_NZ_NXEJ01000008.1_555@PF00015_full_PFAM.395.579--4||RS_GCF_002915175.1_protein.faa_NZ_NXEJ01000012.1_41@PF00015_full_PFAM.389.571--4||RS_GCF_002943835.1_protein.faa_NZ_CP026924.1_2043@PF00015_full_PFAM.395.579--1||RS_GCF_002943835.1_protein.faa_NZ_CP026924.1_786@PF00015_full_PFAM.406.580--1||RS_GCF_002943835.1_protein.faa_NZ_CP026925.1_1093@PF00015_full_PFAM.407.577--1||RS_GCF_002944315.1_protein.faa_NZ_CP024311.1_879@PF00015_full_PFAM.406.585--2||RS_GCF_002944315.1_protein.faa_NZ_CP024314.1_60@PF00015_full_PFAM.309.496--1||RS_GCF_002953715.1_protein.faa_NZ_CP025012.1_4019@PF00015_full_PFAM.350.444--3||RS_GCF_002968635.1_protein.faa_NZ_PVBN01000004.1_181@PF00015_full_PFAM.403.518--1||RS_GCF_002968635.1_protein.faa_NZ_PVBN01000010.1_107@PF00015_full_PFAM.57.243--1||RS_GCF_003025035.1_protein.faa_NZ_PYJN01000006.1_190@PF00015_full_PFAM.409.586--1||RS_GCF_003053725.1_protein.faa_NZ_QAYC01000017.1_39@PF00015_full_PFAM.669.847--1||RS_GCF_003122325.1_protein.faa_NZ_QFBC01000001.1_433@PF00015_full_PFAM.407.580--3||RS_GCF_003185805.1_protein.faa_NZ_QHJY01000171.1_4@PF00015_full_PFAM.1.133--1||RS_GCF_003205195.1_protein.faa_NZ_QJRY01000002.1_612@PF00015_full_PFAM.395.575--1||RS_GCF_003205195.1_protein.faa_NZ_QJRY01000012.1_20@PF00015_full_PFAM.518.694--2||RS_GCF_003217095.1_protein.faa_NZ_QJSR01000006.1_149@PF00015_full_PFAM.445.629--1||RS_GCF_003240565.1_protein.faa_NZ_PCDQ01000037.1_60@PF00015_full_PFAM.399.585--1||RS_GCF_003240565.1_protein.faa_NZ_PCDQ01000119.1_306@PF00015_full_PFAM.398.581--1||RS_GCF_003432075.1_protein.faa_NZ_QWBU01000002.1_111@PF00015_full_PFAM.400.575--24||RS_GCF_003432075.1_protein.faa_NZ_QWBU01000003.1_137@PF00015_full_PFAM.487.668--28||RS_GCF_003432075.1_protein.faa_NZ_QWBU01000004.1_166@PF00015_full_PFAM.531.720--8||RS_GCF_003432075.1_protein.faa_NZ_QWBU01000005.1_67@PF00015_full_PFAM.410.591--1||RS_GCF_003432075.1_protein.faa_NZ_QWBU01000010.1_21@PF00015_full_PFAM.533.704--8||RS_GCF_003432075.1_protein.faa_NZ_QWBU01000013.1_61@PF00015_full_PFAM.355.538--6||RS_GCF_003574625.1_protein.faa_NZ_QNUJ01000006.1_19@PF00015_full_PFAM.530.703--5||RS_GCF_003574625.1_protein.faa_NZ_QNUJ01000007.1_292@PF00015_full_PFAM.528.745--15||RS_GCF_003574625.1_protein.faa_NZ_QNUJ01000007.1_311@PF00015_full_PFAM.419.598--1||RS_GCF_003574625.1_protein.faa_NZ_QNUJ01000007.1_47@PF00015_full_PFAM.241.418--4||RS_GCF_003574625.1_protein.faa_NZ_QNUJ01000016.1_56@PF00015_full_PFAM.350.535--1||RS_GCF_003597675.1_protein.faa_NZ_CP030827.1_918@PF00015_full_PFAM.405.580--3||RS_GCF_003627795.1_protein.faa_NZ_CP032685.1_7@PF00015_full_PFAM.506.698--1||RS_GCF_003938655.1_protein.faa_NZ_RJJT01000034.1_44@PF00015_full_PFAM.312.493--2||RS_GCF_003938655.1_protein.faa_NZ_RJJT01000038.1_24@PF00015_full_PFAM.523.704--1||RS_GCF_003952725.1_protein.faa_NZ_CP032509.1_3257@PF00015_full_PFAM.399.578--1||RS_GCF_003985125.1_protein.faa_NZ_ML133589.1_15@PF00015_full_PFAM.349.528--3||RS_GCF_003985145.1_protein.faa_NZ_ML133528.1_69@PF00015_full_PFAM.396.574--4||RS_GCF_003985145.1_protein.faa_NZ_ML133544.1_29@PF00015_full_PFAM.350.532--1||RS_GCF_003985155.1_protein.faa_NZ_ML133687.1_478@PF00015_full_PFAM.405.590--7||RS_GCF_004053875.1_protein.faa_NZ_SBIP01000001.1_506@PF00015_full_PFAM.522.705--3||RS_GCF_004053875.1_protein.faa_NZ_SBIP01000001.1_527@PF00015_full_PFAM.510.702--2||RS_GCF_004123835.1_protein.faa_NZ_MZMU01000003.1_1088@PF00015_full_PFAM.533.708--1||RS_GCF_004341105.1_protein.faa_NZ_SLZK01000002.1_614@PF00015_full_PFAM.372.550--2||RS_GCF_004341885.1_protein.faa_NZ_SLVX01000004.1_209@PF00015_full_PFAM.525.740--4||RS_GCF_004341885.1_protein.faa_NZ_SLVX01000006.1_208@PF00015_full_PFAM.518.692--10||RS_GCF_004341885.1_protein.faa_NZ_SLVX01000007.1_84@PF00015_full_PFAM.360.531--45||RS_GCF_004341885.1_protein.faa_NZ_SLVX01000010.1_37@PF00015_full_PFAM.493.683--6||RS_GCF_004341885.1_protein.faa_NZ_SLVX01000017.1_36@PF00015_full_PFAM.529.705--28||RS_GCF_004341885.1_protein.faa_NZ_SLVX01000032.1_36@PF00015_full_PFAM.398.583--10||RS_GCF_004343585.1_protein.faa_NZ_SLYW01000001.1_197@PF00015_full_PFAM.398.582--1||RS_GCF_004343585.1_protein.faa_NZ_SLYW01000001.1_705@PF00015_full_PFAM.403.583--1||RS_GCF_004343585.1_protein.faa_NZ_SLYW01000001.1_706@PF00015_full_PFAM.404.602--1||RS_GCF_004343585.1_protein.faa_NZ_SLYW01000001.1_796@PF00015_full_PFAM.403.578--2||RS_GCF_004343585.1_protein.faa_NZ_SLYW01000003.1_184@PF00015_full_PFAM.488.665--2||RS_GCF_004345245.1_protein.faa_NZ_SLUQ01000001.1_432@PF00015_full_PFAM.406.581--10||RS_GCF_004345245.1_protein.faa_NZ_SLUQ01000001.1_47@PF00015_full_PFAM.403.572--11||RS_GCF_004358025.1_protein.faa_NZ_SMTL01000001.1_1054@PF00015_full_PFAM.354.528--2||RS_GCF_004358025.1_protein.faa_NZ_SMTL01000002.1_670@PF00015_full_PFAM.403.582--1||RS_GCF_004358025.1_protein.faa_NZ_SMTL01000004.1_243@PF00015_full_PFAM.358.535--1||RS_GCF_004362445.1_protein.faa_NZ_SNXH01000011.1_2472@PF00015_full_PFAM.409.580--5||RS_GCF_004514435.1_protein.faa_NZ_MYFQ01000002.1_65@PF00015_full_PFAM.391.578--1||RS_GCF_004514435.1_protein.faa_NZ_MYFQ01000005.1_100@PF00015_full_PFAM.400.577--13||RS_GCF_004514435.1_protein.faa_NZ_MYFQ01000005.1_116@PF00015_full_PFAM.529.741--1||RS_GCF_004514435.1_protein.faa_NZ_MYFQ01000029.1_31@PF00015_full_PFAM.353.556--3||RS_GCF_004827385.1_protein.faa_NZ_SRXN01000013.1_70@PF00015_full_PFAM.487.675--19||RS_GCF_004912135.1_protein.faa_NZ_STGU01000002.1_202@PF00015_full_PFAM.351.536--3||RS_GCF_004912135.1_protein.faa_NZ_STGU01000004.1_383@PF00015_full_PFAM.532.712--1||RS_GCF_004912135.1_protein.faa_NZ_STGU01000065.1_2@PF00015_full_PFAM.332.512--3||RS_GCF_004912145.1_protein.faa_NZ_STGT01000001.1_863@PF00015_full_PFAM.288.479--1||RS_GCF_004912145.1_protein.faa_NZ_STGT01000001.1_864@PF00015_full_PFAM.293.470--1||RS_GCF_004912165.1_protein.faa_NZ_STGV01000004.1_355@PF00015_full_PFAM.350.537--1||RS_GCF_005221325.1_protein.faa_NZ_CP039888.1_1913@PF00015_full_PFAM.492.675--1||RS_GCF_005221325.1_protein.faa_NZ_CP039888.1_2347@PF00015_full_PFAM.357.526--1||RS_GCF_005221325.1_protein.faa_NZ_CP039888.1_516@PF00015_full_PFAM.408.578--3||RS_GCF_005221385.1_protein.faa_NZ_CP039903.1_2143@PF00015_full_PFAM.401.591--6||RS_GCF_005221385.1_protein.faa_NZ_CP039903.1_2412@PF00015_full_PFAM.357.532--2||RS_GCF_005222835.1_protein.faa_NZ_STGA01000044.1_291@PF00015_full_PFAM.402.573--1||RS_GCF_005222915.1_protein.faa_NZ_STFX01000003.1_78@PF00015_full_PFAM.291.470--2||RS_GCF_005222915.1_protein.faa_NZ_STFX01000031.1_227@PF00015_full_PFAM.347.532--2||RS_GCF_005860795.2_protein.faa_NZ_CP058350.1_1173@PF00015_full_PFAM.351.534--1||RS_GCF_005860795.2_protein.faa_NZ_CP058350.1_1726@PF00015_full_PFAM.485.670--9||RS_GCF_005860795.2_protein.faa_NZ_CP058350.1_625@PF00015_full_PFAM.349.560--1||RS_GCF_005862305.2_protein.faa_NZ_CP054021.1_2059@PF00015_full_PFAM.399.576--2||RS_GCF_006335145.1_protein.faa_NZ_VDMN01000001.1_1172@PF00015_full_PFAM.403.583--1||RS_GCF_006335145.1_protein.faa_NZ_VDMN01000001.1_1911@PF00015_full_PFAM.345.529--4||RS_GCF_006335145.1_protein.faa_NZ_VDMN01000001.1_958@PF00015_full_PFAM.405.597--2||RS_GCF_006443685.1_protein.faa_NZ_VFYP01000001.1_1102@PF00015_full_PFAM.346.534--1||RS_GCF_006443685.1_protein.faa_NZ_VFYP01000001.1_1413@PF00015_full_PFAM.333.500--1||RS_GCF_007000325.1_protein.faa_NZ_SCFK01000001.1_332@PF00015_full_PFAM.350.531--1||RS_GCF_007000325.1_protein.faa_NZ_SCFK01000006.1_169@PF00015_full_PFAM.397.582--1||RS_GCF_007000325.1_protein.faa_NZ_SCFK01000052.1_4@PF00015_full_PFAM.357.522--1||RS_GCF_007000325.1_protein.faa_NZ_SCFK01000104.1_1@PF00015_full_PFAM.73.176--5||RS_GCF_007002745.1_protein.faa_NZ_SGNY01000001.1_93@PF00015_full_PFAM.404.579--2||RS_GCF_007002745.1_protein.faa_NZ_SGNY01000002.1_476@PF00015_full_PFAM.493.675--5||RS_GCF_007829835.1_protein.faa_NZ_VIWP01000002.1_532@PF00015_full_PFAM.397.584--11||RS_GCF_007829835.1_protein.faa_NZ_VIWP01000003.1_635@PF00015_full_PFAM.405.583--2||RS_GCF_007829835.1_protein.faa_NZ_VIWP01000013.1_39@PF00015_full_PFAM.397.578--1||RS_GCF_007922615.2_protein.faa_NZ_CP042301.2_1205@PF00015_full_PFAM.349.528--2||RS_GCF_007992095.1_protein.faa_NZ_BJZP01000012.1_103@PF00015_full_PFAM.345.533--2||RS_GCF_008180155.1_protein.faa_NZ_VSZS01000064.1_172@PF00015_full_PFAM.502.704--1||RS_GCF_008932245.1_protein.faa_NZ_CP034909.1_2199@PF00015_full_PFAM.349.529--23||RS_GCF_009498215.1_protein.faa_NZ_CP043498.1_3002@PF00015_full_PFAM.344.529--1||RS_GCF_009498525.1_protein.faa_NZ_QSNT01000003.1_612@PF00015_full_PFAM.406.584--1||RS_GCF_009601505.1_protein.faa_NZ_WITC01000036.1_458@PF00015_full_PFAM.525.709--1||RS_GCF_009617585.1_protein.faa_NZ_WIXI01000049.1_287@PF00015_full_PFAM.398.590--1||RS_GCF_009649785.1_protein.faa_NZ_WJOK01000004.1_176@PF00015_full_PFAM.350.532--2||RS_GCF_009649785.1_protein.faa_NZ_WJOK01000005.1_1@PF00015_full_PFAM.358.539--2||RS_GCF_009649785.1_protein.faa_NZ_WJOK01000014.1_102@PF00015_full_PFAM.407.579--2||RS_GCF_009649785.1_protein.faa_NZ_WJOK01000039.1_7@PF00015_full_PFAM.489.673--2||RS_GCF_009708035.1_protein.faa_NZ_WMBQ01000002.1_430@PF00015_full_PFAM.386.579--5||RS_GCF_009826855.1_protein.faa_NZ_WUML01000003.1_54@PF00015_full_PFAM.404.580--1||RS_GCF_009826855.1_protein.faa_NZ_WUML01000004.1_100@PF00015_full_PFAM.490.676--1||RS_GCF_009826855.1_protein.faa_NZ_WUML01000008.1_76@PF00015_full_PFAM.529.705--12||RS_GCF_009826855.1_protein.faa_NZ_WUML01000010.1_28@PF00015_full_PFAM.526.742--22||RS_GCF_009826855.1_protein.faa_NZ_WUML01000017.1_25@PF00015_full_PFAM.358.533--1||RS_GCF_009827055.1_protein.faa_NZ_WUMK01000002.1_343@PF00015_full_PFAM.526.744--26||RS_GCF_009827055.1_protein.faa_NZ_WUMK01000012.1_33@PF00015_full_PFAM.351.534--10||RS_GCF_009827055.1_protein.faa_NZ_WUMK01000015.1_62@PF00015_full_PFAM.529.703--24||RS_GCF_010668395.1_protein.faa_NZ_WUEY01000005.1_61@PF00015_full_PFAM.347.528--1||RS_GCF_010668395.1_protein.faa_NZ_WUEY01000010.1_183@PF00015_full_PFAM.520.703--2||RS_GCF_010668805.1_protein.faa_NZ_WUFT01000001.1_460@PF00015_full_PFAM.406.582--2||RS_GCF_010669145.1_protein.faa_NZ_CP048632.1_2616@PF00015_full_PFAM.357.527--2||RS_GCF_010669145.1_protein.faa_NZ_CP048635.1_46@PF00015_full_PFAM.348.535--10||RS_GCF_011046245.1_protein.faa_NZ_CP049241.1_1874@PF00015_full_PFAM.396.588--1||RS_GCF_011046895.1_protein.faa_NZ_CP049249.1_667@PF00015_full_PFAM.528.748--1||RS_GCF_011046895.1_protein.faa_NZ_CP049249.1_745@PF00015_full_PFAM.290.471--1||RS_GCF_011046895.1_protein.faa_NZ_CP049249.1_793@PF00015_full_PFAM.327.507--2||RS_GCF_011046895.1_protein.faa_NZ_CP049250.1_101@PF00015_full_PFAM.356.527--3||RS_GCF_011046895.1_protein.faa_NZ_CP049250.1_1702@PF00015_full_PFAM.399.575--1||RS_GCF_011046895.1_protein.faa_NZ_CP049251.1_97@PF00015_full_PFAM.353.527--1||RS_GCF_012276985.1_protein.faa_NZ_JAAXMM010000003.1_95@PF00015_full_PFAM.396.631--1||RS_GCF_012349115.1_protein.faa_NZ_PQIG01000074.1_30@PF00015_full_PFAM.398.576--2||RS_GCF_012927355.1_protein.faa_NZ_JABBGK010000001.1_548@PF00015_full_PFAM.519.703--4||RS_GCF_012927355.1_protein.faa_NZ_JABBGK010000002.1_676@PF00015_full_PFAM.287.470--2||RS_GCF_013240295.1_protein.faa_NZ_JABETK010000001.1_1728@PF00015_full_PFAM.496.676--3||RS_GCF_013283195.1_protein.faa_NZ_JABEKT010000001.1_787@PF00015_full_PFAM.534.718--4||RS_GCF_013283195.1_protein.faa_NZ_JABEKT010000005.1_141@PF00015_full_PFAM.410.593--1||RS_GCF_013283645.1_protein.faa_NZ_JABEKV010000002.1_1000@PF00015_full_PFAM.528.714--25||RS_GCF_013322215.1_protein.faa_NZ_JAAMEZ010000022.1_188@PF00015_full_PFAM.344.528--1||RS_GCF_013322225.1_protein.faa_NZ_JAAMFB010000016.1_97@PF00015_full_PFAM.400.578--1||RS_GCF_013337285.1_protein.faa_NZ_SUPW01000001.1_666@PF00015_full_PFAM.288.475--1||RS_GCF_013337285.1_protein.faa_NZ_SUPW01000002.1_212@PF00015_full_PFAM.402.587--3||RS_GCF_013337285.1_protein.faa_NZ_SUPW01000003.1_478@PF00015_full_PFAM.534.700--1||RS_GCF_013371465.1_protein.faa_NZ_JABWDU010000004.1_304@PF00015_full_PFAM.351.569--1||RS_GCF_013378445.1_protein.faa_NZ_JABXYK010000007.1_17@PF00015_full_PFAM.399.580--1||RS_GCF_013390595.1_protein.faa_NZ_JACAWV010000007.1_412@PF00015_full_PFAM.407.589--1||RS_GCF_013390595.1_protein.faa_NZ_JACAWV010000022.1_895@PF00015_full_PFAM.486.670--1||RS_GCF_013426735.1_protein.faa_NZ_AP023272.1_1002@PF00015_full_PFAM.402.587--2||RS_GCF_013488225.1_protein.faa_NZ_CP041238.1_492@PF00015_full_PFAM.529.711--27||RS_GCF_014158035.1_protein.faa_NZ_JACFXW010000001.1_3969@PF00015_full_PFAM.526.708--9||RS_GCF_014193255.1_protein.faa_NZ_JACHZB010000002.1_855@PF00015_full_PFAM.495.679--1||RS_GCF_014194695.1_protein.faa_NZ_JACIAH010000007.1_133@PF00015_full_PFAM.343.527--1||RS_GCF_014195095.1_protein.faa_NZ_JACIBC010000012.1_89@PF00015_full_PFAM.361.530--2||RS_GCF_014196505.1_protein.faa_NZ_JACIDW010000015.1_45@PF00015_full_PFAM.345.552--2||RS_GCF_014196765.1_protein.faa_NZ_JACIEE010000002.1_336@PF00015_full_PFAM.407.582--1||RS_GCF_014196765.1_protein.faa_NZ_JACIEE010000003.1_132@PF00015_full_PFAM.527.732--3||RS_GCF_014196765.1_protein.faa_NZ_JACIEE010000003.1_415@PF00015_full_PFAM.400.579--1||RS_GCF_014196765.1_protein.faa_NZ_JACIEE010000006.1_51@PF00015_full_PFAM.351.527--4||RS_GCF_014197145.1_protein.faa_NZ_JACIEZ010000002.1_533@PF00015_full_PFAM.405.576--1||RS_GCF_014197145.1_protein.faa_NZ_JACIEZ010000004.1_224@PF00015_full_PFAM.533.704--1||RS_GCF_014197615.1_protein.faa_NZ_JACIFY010000003.1_256@PF00015_full_PFAM.349.533--2||RS_GCF_014198335.1_protein.faa_NZ_JACIHH010000002.1_962@PF00015_full_PFAM.349.530--7||RS_GCF_014198335.1_protein.faa_NZ_JACIHH010000003.1_358@PF00015_full_PFAM.356.526--1||RS_GCF_014201355.1_protein.faa_NZ_JACHEG010000002.1_342@PF00015_full_PFAM.405.582--4||RS_GCF_014201355.1_protein.faa_NZ_JACHEG010000002.1_344@PF00015_full_PFAM.406.594--2||RS_GCF_014203155.1_protein.faa_NZ_JACHIK010000002.1_315@PF00015_full_PFAM.404.582--12||RS_GCF_014203155.1_protein.faa_NZ_JACHIK010000016.1_54@PF00015_full_PFAM.525.739--13||RS_GCF_014203155.1_protein.faa_NZ_JACHIK010000017.1_24@PF00015_full_PFAM.354.533--12||RS_GCF_014203155.1_protein.faa_NZ_JACHIK010000028.1_30@PF00015_full_PFAM.524.704--15||RS_GCF_014204625.1_protein.faa_NZ_JACHLU010000003.1_77@PF00015_full_PFAM.407.584--1||RS_GCF_014207095.1_protein.faa_NZ_JACHBG010000003.1_342@PF00015_full_PFAM.511.687--1||RS_GCF_014237835.1_protein.faa_NZ_JACJVI010000001.1_580@PF00015_full_PFAM.617.815--3||RS_GCF_014237835.1_protein.faa_NZ_JACJVI010000003.1_332@PF00015_full_PFAM.354.537--3||RS_GCF_014237835.1_protein.faa_NZ_JACJVI010000010.1_121@PF00015_full_PFAM.397.570--2||RS_GCF_014237835.1_protein.faa_NZ_JACJVI010000046.1_1@PF00015_full_PFAM.518.671--2||RS_GCF_014841565.1_protein.faa_NZ_JACYUD010000003.1_227@PF00015_full_PFAM.400.594--12||RS_GCF_014851585.1_protein.faa_NZ_JACVAB010000003.1_116@PF00015_full_PFAM.404.584--1||RS_GCF_014851585.1_protein.faa_NZ_JACVAB010000005.1_92@PF00015_full_PFAM.396.580--7||RS_GCF_014851585.1_protein.faa_NZ_JACVAB010000006.1_49@PF00015_full_PFAM.359.580--2||RS_GCF_014851675.1_protein.faa_NZ_JACVAE010000002.1_283@PF00015_full_PFAM.527.719--1||RS_GCF_015353075.1_protein.faa_NZ_CP064187.1_3077@PF00015_full_PFAM.407.583--1||RS_GCF_016124105.1_protein.faa_NZ_JADGMQ010000015.1_25@PF00015_full_PFAM.408.582--1||RS_GCF_016722925.1_protein.faa_NZ_JAEQNC010000002.1_384@PF00015_full_PFAM.398.581--9||RS_GCF_016722925.1_protein.faa_NZ_JAEQNC010000004.1_114@PF00015_full_PFAM.352.534--1||RS_GCF_016806065.1_protein.faa_NZ_CP032405.1_2891@PF00015_full_PFAM.325.511--3||RS_GCF_016806065.1_protein.faa_NZ_CP032405.1_913@PF00015_full_PFAM.358.547--1||RS_GCF_016839145.1_protein.faa_NZ_CP069303.1_3962@PF00015_full_PFAM.528.736--37||RS_GCF_016839145.1_protein.faa_NZ_CP069304.1_108@PF00015_full_PFAM.540.718--8||RS_GCF_016864555.1_protein.faa_NZ_CP044011.1_1096@PF00015_full_PFAM.59.248--6||RS_GCF_016901135.1_protein.faa_NZ_JAFEVL010000020.1_195@PF00015_full_PFAM.406.585--2||RS_GCF_016919405.1_protein.faa_NZ_CP070353.1_3502@PF00015_full_PFAM.408.589--1||RS_GCF_017357225.1_protein.faa_NZ_CP071604.1_1200@PF00015_full_PFAM.349.530--1||RS_GCF_017726655.1_protein.faa_NZ_CP072309.1_75@PF00015_full_PFAM.356.534--1||RS_GCF_017726655.1_protein.faa_NZ_CP072309.1_861@PF00015_full_PFAM.114.181--1||RS_GCF_017741815.1_protein.faa_NZ_JAGHMF010000008.1_159@PF00015_full_PFAM.400.583--1||RS_GCF_017741815.1_protein.faa_NZ_JAGHMF010000027.1_155@PF00015_full_PFAM.308.489--4||RS_GCF_017873135.1_protein.faa_NZ_JAGGJV010000001.1_562@PF00015_full_PFAM.638.819--1||RS_GCF_017873135.1_protein.faa_NZ_JAGGJV010000013.1_105@PF00015_full_PFAM.350.530--1||RS_GCF_017873175.1_protein.faa_NZ_JAGGJW010000001.1_278@PF00015_full_PFAM.399.573--2||RS_GCF_017874595.1_protein.faa_NZ_JAGILA010000001.1_449@PF00015_full_PFAM.350.541--2||RS_GCF_017876795.1_protein.faa_NZ_JAGIOR010000001.1_4206@PF00015_full_PFAM.352.530--6||RS_GCF_017876815.1_protein.faa_NZ_JAGIOS010000001.1_1565@PF00015_full_PFAM.350.534--4||RS_GCF_017877055.1_protein.faa_NZ_JAGIPG010000005.1_266@PF00015_full_PFAM.350.534--1||RS_GCF_017877135.1_protein.faa_NZ_JAGIPH010000005.1_152@PF00015_full_PFAM.347.535--1||RS_GCF_900012615.1_protein.faa_NZ_LT009757.1_34@PF00015_full_PFAM.348.531--4||RS_GCF_900094555.1_protein.faa_NZ_FMAC01000026.1_14@PF00015_full_PFAM.2.74--2||RS_GCF_900094565.1_protein.faa_NZ_FMAF01000009.1_187@PF00015_full_PFAM.405.581--2||RS_GCF_900094565.1_protein.faa_NZ_FMAF01000013.1_109@PF00015_full_PFAM.412.590--1||RS_GCF_900094625.1_protein.faa_NZ_FMAJ01000003.1_62@PF00015_full_PFAM.399.574--4||RS_GCF_900099775.1_protein.faa_NZ_FMTM01000001.1_952@PF00015_full_PFAM.400.578--4||RS_GCF_900099775.1_protein.faa_NZ_FMTM01000023.1_3@PF00015_full_PFAM.351.529--2||RS_GCF_900102105.1_protein.faa_NZ_FNBB01000014.1_35@PF00015_full_PFAM.352.533--14||RS_GCF_900110205.1_protein.faa_NZ_FOCV01000017.1_5@PF00015_full_PFAM.401.582--15||RS_GCF_900111275.1_protein.faa_NZ_FOGR01000009.1_31@PF00015_full_PFAM.486.671--3||RS_GCF_900111905.1_protein.faa_NZ_FOKM01000002.1_292@PF00015_full_PFAM.342.532--3||RS_GCF_900111905.1_protein.faa_NZ_FOKM01000003.1_129@PF00015_full_PFAM.442.616--8||RS_GCF_900111905.1_protein.faa_NZ_FOKM01000004.1_422@PF00015_full_PFAM.400.575--5||RS_GCF_900111905.1_protein.faa_NZ_FOKM01000016.1_95@PF00015_full_PFAM.401.596--1||RS_GCF_900176345.1_protein.faa_NZ_FWXU01000006.1_174@PF00015_full_PFAM.357.538--2||RS_GCF_900176345.1_protein.faa_NZ_FWXU01000038.1_5@PF00015_full_PFAM.416.605--1||RS_GCF_900177415.1_protein.faa_NZ_FXAF01000006.1_1146@PF00015_full_PFAM.400.581--15||RS_GCF_900215285.1_protein.faa_NZ_OCMG01000004.1_1435@PF00015_full_PFAM.349.534--1||RS_GCF_900215285.1_protein.faa_NZ_OCMG01000004.1_1777@PF00015_full_PFAM.349.539--1||RS_GCF_900492205.1_protein.faa_NZ_UEYQ01000004.1_255@PF00015_full_PFAM.349.534--15||RS_GCF_902502825.2_protein.faa_NZ_LR723670.1_1295@PF00015_full_PFAM.319.510--1||RS_GCF_902502825.2_protein.faa_NZ_LR723670.1_1701@PF00015_full_PFAM.394.578--1||RS_GCF_902706095.1_protein.faa_NZ_CACSJP010000001.1_903@PF00015_full_PFAM.485.671--7||RS_GCF_902706095.1_protein.faa_NZ_CACSJP010000008.1_106@PF00015_full_PFAM.323.507--2||RS_GCF_902706285.1_protein.faa_NZ_CACSKD010000007.1_177@PF00015_full_PFAM.412.603--2:scovhsp_avg=71.6732552464617:scovhsp_max=97.7:scovhsp_min=50.0:scovhsp_std=11.686248144593904:scovhsp_sum=146858.5:send_avg=148.53391898487067:send_max=184.0:send_min=45.0:send_std=19.594546094156186:send_sum=304346.0:sstart_avg=19.09028794533919:sstart_max=74.0:sstart_min=1.0:sstart_std=17.2216747846355:sstart_sum=39116.0],(((((((((((((6cfbe31a-83fa-46a3-a44b-34c20c707a85_3@MCPsignal.19.50:0.348442[&&NHX:Sample=rhiztom3:Type=capture:capture_class=c__Alphaproteobacteria:capture_domain=d__Bacteria:capture_family=f__Rhizobiaceae:capture_genus=g__Shinella:capture_order=o__Rhizobiales:capture_phylum=p__Proteobacteria:capture_species=s__Shinella fusca:heptad=MCP-36H],(RS_GCF_000802225.1_protein.faa_NZ_JTDI01000012.1_6@PF00015_full_PFAM.216.414:0.182769[&&NHX:Type=GTDB:gtdb_class=c__Alphaproteobacteria:gtdb_domain=d__Bacteria:gtdb_family=f__Sphingomonadaceae:gtdb_genus=g__Novosphingobium:gtdb_order=o__Sphingomonadales:gtdb_phylum=p__Proteobacteria:gtdb_species=s__Novosphingobium malaysiense:heptad=MCP-36H:species=d__Bacteria_p__Proteobacteria_c__Alphaproteobacteria_o__Sphingomonadales_f__Sphingomonadaceae_g__Novosphingobium_s__Novosphingobium malaysiense],42909ace-dfa0-493f-a0cf-8d0573b5da79_6@MCPsignal.254.301:0.44027[&&NHX:Sample=rhiztom1:Type=capture:capture_class=c__Gammaproteobacteria:capture_domain=d__Bacteria:capture_family=f__Burkholderiaceae:capture_genus=g__Comamonas:capture_order=o__Burkholderiales:capture_phylum=p__Proteobacteria:capture_species=s__Comamonas sp900564145:heptad=MCP-36H])0.396:0.119931[&&NHX:Sample_counter=rhiztom1--1:Type_counter=GTDB--1||capture--1:capture_class_counter=c__Gammaproteobacteria--1:capture_domain_counter=d__Bacteria--1:capture_family_counter=f__Burkholderiaceae--1:capture_genus_counter=g__Comamonas--1:capture_order_counter=o__Burkholderiales--1:capture_phylum_counter=p__Proteobacteria--1:capture_species_counter=s__Comamonas sp900564145--1:gtdb_class_counter=c__Alphaproteobacteria--1:gtdb_domain_counter=d__Bacteria--1:gtdb_family_counter=f__Sphingomonadaceae--1:gtdb_genus_counter=g__Novosphingobium--1:gtdb_order_counter=o__Sphingomonadales--1:gtdb_phylum_counter=p__Proteobacteria--1:gtdb_species_counter=s__Novosphingobium malaysiense--1:heptad_counter=MCP-36H--2:lbd_counter=:lca_tree=s__Novosphingobium malaysiense:name=N577798:ref_name_counter=])0.563:0.174096[&&NHX:Sample_counter=rhiztom1--1||rhiztom3--1:Type_counter=GTDB--1||capture--2:capture_class_counter=c__Alphaproteobacteria--1||c__Gammaproteobacteria--1:capture_domain_counter=d__Bacteria--2:capture_family_counter=f__Burkholderiaceae--1||f__Rhizobiaceae--1:capture_genus_counter=g__Comamonas--1||g__Shinella--1:capture_order_counter=o__Burkholderiales--1||o__Rhizobiales--1:capture_phylum_counter=p__Proteobacteria--2:capture_species_counter=s__Comamonas sp900564145--1||s__Shinella fusca--1:gtdb_class_counter=c__Alphaproteobacteria--1:gtdb_domain_counter=d__Bacteria--1:gtdb_family_counter=f__Sphingomonadaceae--1:gtdb_genus_counter=g__Novosphingobium--1:gtdb_order_counter=o__Sphingomonadales--1:gtdb_phylum_counter=p__Proteobacteria--1:gtdb_species_counter=s__Novosphingobium malaysiense--1:heptad_counter=MCP-36H--3:lbd_counter=:lca_tree=s__Novosphingobium malaysiense:name=N577799:ref_name_counter=],(28258530-138d-4a99-a51c-7ad002d8eab6_3@MCPsignal.111.138:0[&&NHX:Sample=rhizpot3:Type=capture:capture_class=c__Desulfovibrionia:capture_domain=d__Bacteria:capture_family=f__Desulfovibrionaceae:capture_genus=g__Solidesulfovibrio:capture_order=o__Desulfovibrionales:capture_phylum=p__Desulfobacterota_I:capture_species=s__Solidesulfovibrio magneticus_B:heptad=MCP-36H],b9bfb2c7-2682-4b8d-8bfd-691a2723149d_1@MCPsignal.36.63:0[&&NHX:Sample=rhizpot3:Type=capture:capture_class=c__Polyangia:capture_domain=d__Bacteria:capture_family=f__Polyangiaceae:capture_genus=g__NIC37A-2:capture_order=o__Polyangiales:capture_phylum=p__Myxococcota:capture_species=s__NIC37A-2 sp002085155:heptad=MCP-36H]):5e-09[&&NHX:Sample_counter=rhizpot3--2:Type_counter=capture--2:capture_class_counter=c__Desulfovibrionia--1||c__Polyangia--1:capture_domain_counter=d__Bacteria--2:capture_family_counter=f__Desulfovibrionaceae--1||f__Polyangiaceae--1:capture_genus_counter=g__NIC37A-2--1||g__Solidesulfovibrio--1:capture_order_counter=o__Desulfovibrionales--1||o__Polyangiales--1:capture_phylum_counter=p__Desulfobacterota_I--1||p__Myxococcota--1:capture_species_counter=s__NIC37A-2 sp002085155--1||s__Solidesulfovibrio magneticus_B--1:gtdb_class_counter=:gtdb_domain_counter=:gtdb_family_counter=:gtdb_genus_counter=:gtdb_order_counter=:gtdb_phylum_counter=:gtdb_species_counter=:heptad_counter=MCP-36H--2:lbd_counter=:name=N577802:ref_name_counter=])0:1.8e-08[&&NHX:Sample_counter=rhizpot3--2||rhiztom1--1||rhiztom3--1:Type_counter=GTDB--1||capture--4:capture_class_counter=c__Alphaproteobacteria--1||c__Desulfovibrionia--1||c__Gammaproteobacteria--1||c__Polyangia--1:capture_domain_counter=d__Bacteria--4:capture_family_counter=f__Burkholderiaceae--1||f__Desulfovibrionaceae--1||f__Polyangiaceae--1||f__Rhizobiaceae--1:capture_genus_counter=g__Comamonas--1||g__NIC37A-2--1||g__Shinella--1||g__Solidesulfovibrio--1:capture_order_counter=o__Burkholderiales--1||o__Desulfovibrionales--1||o__Polyangiales--1||o__Rhizobiales--1:capture_phylum_counter=p__Desulfobacterota_I--1||p__Myxococcota--1||p__Proteobacteria--2:capture_species_counter=s__Comamonas sp900564145--1||s__NIC37A-2 sp002085155--1||s__Shinella fusca--1||s__Solidesulfovibrio magneticus_B--1:gtdb_class_counter=c__Alphaproteobacteria--1:gtdb_domain_counter=d__Bacteria--1:gtdb_family_counter=f__Sphingomonadaceae--1:gtdb_genus_counter=g__Novosphingobium--1:gtdb_order_counter=o__Sphingomonadales--1:gtdb_phylum_counter=p__Proteobacteria--1:gtdb_species_counter=s__Novosphingobium malaysiense--1:heptad_counter=MCP-36H--5:lbd_counter=:lca_tree=s__Novosphingobium malaysiense:name=N577803:ref_name_counter=],RS_GCF_009827655.1_protein.faa_NZ_WTYV01000001.1_747@PF00015_full_PFAM.273.451:0.271758[&&NHX:Type=GTDB:gtdb_class=c__Alphaproteobacteria:gtdb_domain=d__Bacteria:gtdb_family=f__Sphingomonadaceae:gtdb_genus=g__Alteraurantiacibacter:gtdb_order=o__Sphingomonadales:gtdb_phylum=p__Proteobacteria:gtdb_species=s__Alteraurantiacibacter buctensis:heptad=MCP-36H:species=d__Bacteria_p__Proteobacteria_c__Alphaproteobacteria_o__Sphingomonadales_f__Sphingomonadaceae_g__Alteraurantiacibacter_s__Alteraurantiacibacter buctensis])0.888:0.0755325[&&NHX:Sample_counter=rhizpot3--2||rhiztom1--1||rhiztom3--1:Type_counter=GTDB--2||capture--4:capture_class_counter=c__Alphaproteobacteria--1||c__Desulfovibrionia--1||c__Gammaproteobacteria--1||c__Polyangia--1:capture_domain_counter=d__Bacteria--4:capture_family_counter=f__Burkholderiaceae--1||f__Desulfovibrionaceae--1||f__Polyangiaceae--1||f__Rhizobiaceae--1:capture_genus_counter=g__Comamonas--1||g__NIC37A-2--1||g__Shinella--1||g__Solidesulfovibrio--1:capture_order_counter=o__Burkholderiales--1||o__Desulfovibrionales--1||o__Polyangiales--1||o__Rhizobiales--1:capture_phylum_counter=p__Desulfobacterota_I--1||p__Myxococcota--1||p__Proteobacteria--2:capture_species_counter=s__Comamonas sp900564145--1||s__NIC37A-2 sp002085155--1||s__Shinella fusca--1||s__Solidesulfovibrio magneticus_B--1:gtdb_class_counter=c__Alphaproteobacteria--2:gtdb_domain_counter=d__Bacteria--2:gtdb_family_counter=f__Sphingomonadaceae--2:gtdb_genus_counter=g__Alteraurantiacibacter--1||g__Novosphingobium--1:gtdb_order_counter=o__Sphingomonadales--2:gtdb_phylum_counter=p__Proteobacteria--2:gtdb_species_counter=s__Alteraurantiacibacter buctensis--1||s__Novosphingobium malaysiense--1:heptad_counter=MCP-36H--6:lbd_counter=:lca_tree=f__Sphingomonadaceae:name=N577805:ref_name_counter=],GB_GCA_017745115.1_protein.faa_JAGIAA010000022.1_7@PF00015_full_PFAM.371.555:0.215863[&&NHX:Type=GTDB:gtdb_class=c__Alphaproteobacteria:gtdb_domain=d__Bacteria:gtdb_family=f__Sphingomonadaceae:gtdb_genus=g__Sphingobium:gtdb_order=o__Sphingomonadales:gtdb_phylum=p__Proteobacteria:gtdb_species=s__Sphingobium sp017745115:heptad=MCP-36H:species=d__Bacteria_p__Proteobacteria_c__Alphaproteobacteria_o__Sphingomonadales_f__Sphingomonadaceae_g__Sphingobium_s__Sphingobium sp017745115])0.782:0.0492859[&&NHX:Sample_counter=rhizpot3--2||rhiztom1--1||rhiztom3--1:Type_counter=GTDB--3||capture--4:capture_class_counter=c__Alphaproteobacteria--1||c__Desulfovibrionia--1||c__Gammaproteobacteria--1||c__Polyangia--1:capture_domain_counter=d__Bacteria--4:capture_family_counter=f__Burkholderiaceae--1||f__Desulfovibrionaceae--1||f__Polyangiaceae--1||f__Rhizobiaceae--1:capture_genus_counter=g__Comamonas--1||g__NIC37A-2--1||g__Shinella--1||g__Solidesulfovibrio--1:capture_order_counter=o__Burkholderiales--1||o__Desulfovibrionales--1||o__Polyangiales--1||o__Rhizobiales--1:capture_phylum_counter=p__Desulfobacterota_I--1||p__Myxococcota--1||p__Proteobacteria--2:capture_species_counter=s__Comamonas sp900564145--1||s__NIC37A-2 sp002085155--1||s__Shinella fusca--1||s__Solidesulfovibrio magneticus_B--1:gtdb_class_counter=c__Alphaproteobacteria--3:gtdb_domain_counter=d__Bacteria--3:gtdb_family_counter=f__Sphingomonadaceae--3:gtdb_genus_counter=g__Alteraurantiacibacter--1||g__Novosphingobium--1||g__Sphingobium--1:gtdb_order_counter=o__Sphingomonadales--3:gtdb_phylum_counter=p__Proteobacteria--3:gtdb_species_counter=s__Alteraurantiacibacter buctensis--1||s__Novosphingobium malaysiense--1||s__Sphingobium sp017745115--1:heptad_counter=MCP-36H--7:lbd_counter=:lca_tree=f__Sphingomonadaceae:name=N577807:ref_name_counter=],(RS_GCF_014230305.1_protein.faa_NZ_JACLAU010000021.1_37@PF00015_full_PFAM.273.451:0.00625254[&&NHX:Type=GTDB:gtdb_class=c__Alphaproteobacteria:gtdb_domain=d__Bacteria:gtdb_family=f__Sphingomonadaceae:gtdb_genus=g__Novosphingobium:gtdb_order=o__Sphingomonadales:gtdb_phylum=p__Proteobacteria:gtdb_species=s__Novosphingobium aerophilum:heptad=MCP-36H:species=d__Bacteria_p__Proteobacteria_c__Alphaproteobacteria_o__Sphingomonadales_f__Sphingomonadaceae_g__Novosphingobium_s__Novosphingobium aerophilum],RS_GCF_014230355.1_protein.faa_NZ_JACLAX010000005.1_155@PF00015_full_PFAM.275.447:0.0875603[&&NHX:Type=GTDB:gtdb_class=c__Alphaproteobacteria:gtdb_domain=d__Bacteria:gtdb_family=f__Sphingomonadaceae:gtdb_genus=g__Novosphingobium:gtdb_order=o__Sphingomonadales:gtdb_phylum=p__Proteobacteria:gtdb_species=s__Novosphingobium piscinae:heptad=MCP-36H:species=d__Bacteria_p__Proteobacteria_c__Alphaproteobacteria_o__Sphingomonadales_f__Sphingomonadaceae_g__Novosphingobium_s__Novosphingobium piscinae])1:0.266854[&&NHX:Sample_counter=:Type_counter=GTDB--2:capture_class_counter=:capture_domain_counter=:capture_family_counter=:capture_genus_counter=:capture_order_counter=:capture_phylum_counter=:capture_species_counter=:evoltype=D:gtdb_class_counter=c__Alphaproteobacteria--2:gtdb_domain_counter=d__Bacteria--2:gtdb_family_counter=f__Sphingomonadaceae--2:gtdb_genus_counter=g__Novosphingobium--2:gtdb_order_counter=o__Sphingomonadales--2:gtdb_phylum_counter=p__Proteobacteria--2:gtdb_species_counter=s__Novosphingobium aerophilum--1||s__Novosphingobium piscinae--1:heptad_counter=MCP-36H--2:lbd_counter=:lca=d__Bacteria:lca_tree=g__Novosphingobium:name=N577810:ref_name_counter=])0.814:0.0722033[&&NHX:Sample_counter=rhizpot3--2||rhiztom1--1||rhiztom3--1:Type_counter=GTDB--5||capture--4:capture_class_counter=c__Alphaproteobacteria--1||c__Desulfovibrionia--1||c__Gammaproteobacteria--1||c__Polyangia--1:capture_domain_counter=d__Bacteria--4:capture_family_counter=f__Burkholderiaceae--1||f__Desulfovibrionaceae--1||f__Polyangiaceae--1||f__Rhizobiaceae--1:capture_genus_counter=g__Comamonas--1||g__NIC37A-2--1||g__Shinella--1||g__Solidesulfovibrio--1:capture_order_counter=o__Burkholderiales--1||o__Desulfovibrionales--1||o__Polyangiales--1||o__Rhizobiales--1:capture_phylum_counter=p__Desulfobacterota_I--1||p__Myxococcota--1||p__Proteobacteria--2:capture_species_counter=s__Comamonas sp900564145--1||s__NIC37A-2 sp002085155--1||s__Shinella fusca--1||s__Solidesulfovibrio magneticus_B--1:gtdb_class_counter=c__Alphaproteobacteria--5:gtdb_domain_counter=d__Bacteria--5:gtdb_family_counter=f__Sphingomonadaceae--5:gtdb_genus_counter=g__Alteraurantiacibacter--1||g__Novosphingobium--3||g__Sphingobium--1:gtdb_order_counter=o__Sphingomonadales--5:gtdb_phylum_counter=p__Proteobacteria--5:gtdb_species_counter=s__Alteraurantiacibacter buctensis--1||s__Novosphingobium aerophilum--1||s__Novosphingobium malaysiense--1||s__Novosphingobium piscinae--1||s__Sphingobium sp017745115--1:heptad_counter=MCP-36H--9:lbd_counter=:lca_tree=f__Sphingomonadaceae:name=N577811:ref_name_counter=],(06e39a76-bdbf-4481-91e7-2300d07254fe_2@MCPsignal.166.219:0.0876247[&&NHX:Sample=rhiztom2:Type=capture:capture_class=c__Gammaproteobacteria:capture_domain=d__Bacteria:capture_family=f__Burkholderiaceae:capture_genus=g__Hylemonella:capture_order=o__Burkholderiales:capture_phylum=p__Proteobacteria:capture_species=s__Hylemonella sp003500955:heptad=MCP-36H],d926fda5-e2d9-41b0-b54e-951bc9d05cc8_4@MCPsignal.158.208:5e-09[&&NHX:Sample=rhiztom2:Type=capture:capture_class=c__Gammaproteobacteria:capture_domain=d__Bacteria:capture_family=f__Burkholderiaceae:capture_genus=g__Hylemonella:capture_order=o__Burkholderiales:capture_phylum=p__Proteobacteria:capture_species=s__Hylemonella sp003500955:heptad=MCP-36H])0.864:0.172655[&&NHX:Sample_counter=rhiztom2--2:Type_counter=capture--2:capture_class_counter=c__Gammaproteobacteria--2:capture_domain_counter=d__Bacteria--2:capture_family_counter=f__Burkholderiaceae--2:capture_genus_counter=g__Hylemonella--2:capture_order_counter=o__Burkholderiales--2:capture_phylum_counter=p__Proteobacteria--2:capture_species_counter=s__Hylemonella sp003500955--2:gtdb_class_counter=:gtdb_domain_counter=:gtdb_family_counter=:gtdb_genus_counter=:gtdb_order_counter=:gtdb_phylum_counter=:gtdb_species_counter=:heptad_counter=MCP-36H--2:lbd_counter=:name=N577814:ref_name_counter=])0.706:0.0336877[&&NHX:Sample_counter=rhizpot3--2||rhiztom1--1||rhiztom2--2||rhiztom3--1:Type_counter=GTDB--5||capture--6:capture_class_counter=c__Alphaproteobacteria--1||c__Desulfovibrionia--1||c__Gammaproteobacteria--3||c__Polyangia--1:capture_domain_counter=d__Bacteria--6:capture_family_counter=f__Burkholderiaceae--3||f__Desulfovibrionaceae--1||f__Polyangiaceae--1||f__Rhizobiaceae--1:capture_genus_counter=g__Comamonas--1||g__Hylemonella--2||g__NIC37A-2--1||g__Shinella--1||g__Solidesulfovibrio--1:capture_order_counter=o__Burkholderiales--3||o__Desulfovibrionales--1||o__Polyangiales--1||o__Rhizobiales--1:capture_phylum_counter=p__Desulfobacterota_I--1||p__Myxococcota--1||p__Proteobacteria--4:capture_species_counter=s__Comamonas sp900564145--1||s__Hylemonella sp003500955--2||s__NIC37A-2 sp002085155--1||s__Shinella fusca--1||s__Solidesulfovibrio magneticus_B--1:gtdb_class_counter=c__Alphaproteobacteria--5:gtdb_domain_counter=d__Bacteria--5:gtdb_family_counter=f__Sphingomonadaceae--5:gtdb_genus_counter=g__Alteraurantiacibacter--1||g__Novosphingobium--3||g__Sphingobium--1:gtdb_order_counter=o__Sphingomonadales--5:gtdb_phylum_counter=p__Proteobacteria--5:gtdb_species_counter=s__Alteraurantiacibacter buctensis--1||s__Novosphingobium aerophilum--1||s__Novosphingobium malaysiense--1||s__Novosphingobium piscinae--1||s__Sphingobium sp017745115--1:heptad_counter=MCP-36H--11:lbd_counter=:lca_tree=f__Sphingomonadaceae:name=N577815:ref_name_counter=],(((RS_GCF_002155685.1_protein.faa_NZ_MUYK01000002.1_133@PF00015_full_PFAM.365.552:0.123041[&&NHX:Type=GTDB:gtdb_class=c__Alphaproteobacteria:gtdb_domain=d__Bacteria:gtdb_family=f__Sphingomonadaceae:gtdb_genus=g__Erythrobacter:gtdb_order=o__Sphingomonadales:gtdb_phylum=p__Proteobacteria:gtdb_species=s__Erythrobacter colymbi:heptad=MCP-36H:species=d__Bacteria_p__Proteobacteria_c__Alphaproteobacteria_o__Sphingomonadales_f__Sphingomonadaceae_g__Erythrobacter_s__Erythrobacter colymbi],GB_GCA_001556995.1_protein.faa_LSKF01000129.1_29@PF00015_full_PFAM.338.556:0.1168[&&NHX:Type=GTDB:gtdb_class=c__Alphaproteobacteria:gtdb_domain=d__Bacteria:gtdb_family=f__Sphingomonadaceae:gtdb_genus=g__Erythrobacter:gtdb_order=o__Sphingomonadales:gtdb_phylum=p__Proteobacteria:gtdb_species=s__Erythrobacter sp001556995:heptad=MCP-36H:species=d__Bacteria_p__Proteobacteria_c__Alphaproteobacteria_o__Sphingomonadales_f__Sphingomonadaceae_g__Erythrobacter_s__Erythrobacter sp001556995])0.992:0.123431[&&NHX:Sample_counter=:Type_counter=GTDB--2:capture_class_counter=:capture_domain_counter=:capture_family_counter=:capture_genus_counter=:capture_order_counter=:capture_phylum_counter=:capture_species_counter=:evoltype=D:gtdb_class_counter=c__Alphaproteobacteria--2:gtdb_domain_counter=d__Bacteria--2:gtdb_family_counter=f__Sphingomonadaceae--2:gtdb_genus_counter=g__Erythrobacter--2:gtdb_order_counter=o__Sphingomonadales--2:gtdb_phylum_counter=p__Proteobacteria--2:gtdb_species_counter=s__Erythrobacter colymbi--1||s__Erythrobacter sp001556995--1:heptad_counter=MCP-36H--2:lbd_counter=:lca=d__Bacteria:lca_tree=g__Erythrobacter:name=N577818:ref_name_counter=],((RS_GCF_000331285.1_protein.faa_NZ_ANFX01000030.1_23@PF00015_full_PFAM.377.556:0.0163633[&&NHX:Type=GTDB:gtdb_class=c__Alphaproteobacteria:gtdb_domain=d__Bacteria:gtdb_family=f__Sphingomonadaceae:gtdb_genus=g__Erythrobacter:gtdb_order=o__Sphingomonadales:gtdb_phylum=p__Proteobacteria:gtdb_species=s__Erythrobacter sp000331285:heptad=MCP-36H:species=d__Bacteria_p__Proteobacteria_c__Alphaproteobacteria_o__Sphingomonadales_f__Sphingomonadaceae_g__Erythrobacter_s__Erythrobacter sp000331285],(RS_GCF_001557325.1_protein.faa_NZ_LSJS01000151.1_66@PF00015_full_PFAM.377.545:0.0206308[&&NHX:Type=GTDB:gtdb_class=c__Alphaproteobacteria:gtdb_domain=d__Bacteria:gtdb_family=f__Sphingomonadaceae:gtdb_genus=g__Erythrobacter:gtdb_order=o__Sphingomonadales:gtdb_phylum=p__Proteobacteria:gtdb_species=s__Erythrobacter donghaensis_B:heptad=MCP-36H:species=d__Bacteria_p__Proteobacteria_c__Alphaproteobacteria_o__Sphingomonadales_f__Sphingomonadaceae_g__Erythrobacter_s__Erythrobacter donghaensis_B],RS_GCF_001557115.1_protein.faa_NZ_LSKQ01000098.1_13@PF00015_full_PFAM.376.543:0.0164533[&&NHX:Type=GTDB:gtdb_class=c__Alphaproteobacteria:gtdb_domain=d__Bacteria:gtdb_family=f__Sphingomonadaceae:gtdb_genus=g__Erythrobacter:gtdb_order=o__Sphingomonadales:gtdb_phylum=p__Proteobacteria:gtdb_species=s__Erythrobacter sp001557115:heptad=MCP-36H:species=d__Bacteria_p__Proteobacteria_c__Alphaproteobacteria_o__Sphingomonadales_f__Sphingomonadaceae_g__Erythrobacter_s__Erythrobacter sp001557115])0.581:0.0216028[&&NHX:Sample_counter=:Type_counter=GTDB--2:capture_class_counter=:capture_domain_counter=:capture_family_counter=:capture_genus_counter=:capture_order_counter=:capture_phylum_counter=:capture_species_counter=:evoltype=D:gtdb_class_counter=c__Alphaproteobacteria--2:gtdb_domain_counter=d__Bacteria--2:gtdb_family_counter=f__Sphingomonadaceae--2:gtdb_genus_counter=g__Erythrobacter--2:gtdb_order_counter=o__Sphingomonadales--2:gtdb_phylum_counter=p__Proteobacteria--2:gtdb_species_counter=s__Erythrobacter donghaensis_B--1||s__Erythrobacter sp001557115--1:heptad_counter=MCP-36H--2:lbd_counter=:lca=d__Bacteria:lca_tree=g__Erythrobacter:name=N577822:ref_name_counter=])0.973:0.101343[&&NHX:Sample_counter=:Type_counter=GTDB--3:capture_class_counter=:capture_domain_counter=:capture_family_counter=:capture_genus_counter=:capture_order_counter=:capture_phylum_counter=:capture_species_counter=:evoltype=D:gtdb_class_counter=c__Alphaproteobacteria--3:gtdb_domain_counter=d__Bacteria--3:gtdb_family_counter=f__Sphingomonadaceae--3:gtdb_genus_counter=g__Erythrobacter--3:gtdb_order_counter=o__Sphingomonadales--3:gtdb_phylum_counter=p__Proteobacteria--3:gtdb_species_counter=s__Erythrobacter donghaensis_B--1||s__Erythrobacter sp000331285--1||s__Erythrobacter sp001557115--1:heptad_counter=MCP-36H--3:lbd_counter=:lca=d__Bacteria:lca_tree=g__Erythrobacter:name=N577823:ref_name_counter=],(GB_GCA_016125555.1_protein.faa_WGLN01000009.1_123@PF00015_full_PFAM.369.550:0.10709[&&NHX:Type=GTDB:gtdb_class=c__Alphaproteobacteria:gtdb_domain=d__Bacteria:gtdb_family=f__Sphingomonadaceae:gtdb_genus=g__Erythrobacter:gtdb_order=o__Sphingomonadales:gtdb_phylum=p__Proteobacteria:gtdb_species=s__Erythrobacter sp016125555:heptad=MCP-36H:species=d__Bacteria_p__Proteobacteria_c__Alphaproteobacteria_o__Sphingomonadales_f__Sphingomonadaceae_g__Erythrobacter_s__Erythrobacter sp016125555],RS_GCF_001663175.1_protein.faa_NZ_CP016033.1_2396@PF00015_full_PFAM.371.544:0.185326[&&NHX:Type=GTDB:gtdb_class=c__Alphaproteobacteria:gtdb_domain=d__Bacteria:gtdb_family=f__Sphingomonadaceae:gtdb_genus=g__Erythrobacter:gtdb_order=o__Sphingomonadales:gtdb_phylum=p__Proteobacteria:gtdb_species=s__Erythrobacter neustonensis:heptad=MCP-36H:species=d__Bacteria_p__Proteobacteria_c__Alphaproteobacteria_o__Sphingomonadales_f__Sphingomonadaceae_g__Erythrobacter_s__Erythrobacter neustonensis])0.699:0.0531125[&&NHX:Sample_counter=:Type_counter=GTDB--2:capture_class_counter=:capture_domain_counter=:capture_family_counter=:capture_genus_counter=:capture_order_counter=:capture_phylum_counter=:capture_species_counter=:evoltype=D:gtdb_class_counter=c__Alphaproteobacteria--2:gtdb_domain_counter=d__Bacteria--2:gtdb_family_counter=f__Sphingomonadaceae--2:gtdb_genus_counter=g__Erythrobacter--2:gtdb_order_counter=o__Sphingomonadales--2:gtdb_phylum_counter=p__Proteobacteria--2:gtdb_species_counter=s__Erythrobacter neustonensis--1||s__Erythrobacter sp016125555--1:heptad_counter=MCP-36H--2:lbd_counter=:lca=d__Bacteria:lca_tree=g__Erythrobacter:name=N577826:ref_name_counter=])0.906:0.0645445[&&NHX:Sample_counter=:Type_counter=GTDB--5:capture_class_counter=:capture_domain_counter=:capture_family_counter=:capture_genus_counter=:capture_order_counter=:capture_phylum_counter=:capture_species_counter=:evoltype=D:gtdb_class_counter=c__Alphaproteobacteria--5:gtdb_domain_counter=d__Bacteria--5:gtdb_family_counter=f__Sphingomonadaceae--5:gtdb_genus_counter=g__Erythrobacter--5:gtdb_order_counter=o__Sphingomonadales--5:gtdb_phylum_counter=p__Proteobacteria--5:gtdb_species_counter=s__Erythrobacter donghaensis_B--1||s__Erythrobacter neustonensis--1||s__Erythrobacter sp000331285--1||s__Erythrobacter sp001557115--1||s__Erythrobacter sp016125555--1:heptad_counter=MCP-36H--5:lbd_counter=:lca=d__Bacteria:lca_tree=g__Erythrobacter:name=N577827:ref_name_counter=])0.998:0.177807[&&NHX:Sample_counter=:Type_counter=GTDB--7:capture_class_counter=:capture_domain_counter=:capture_family_counter=:capture_genus_counter=:capture_order_counter=:capture_phylum_counter=:capture_species_counter=:evoltype=D:gtdb_class_counter=c__Alphaproteobacteria--7:gtdb_domain_counter=d__Bacteria--7:gtdb_family_counter=f__Sphingomonadaceae--7:gtdb_genus_counter=g__Erythrobacter--7:gtdb_order_counter=o__Sphingomonadales--7:gtdb_phylum_counter=p__Proteobacteria--7:gtdb_species_counter=s__Erythrobacter colymbi--1||s__Erythrobacter donghaensis_B--1||s__Erythrobacter neustonensis--1||s__Erythrobacter sp000331285--1||s__Erythrobacter sp001556995--1||s__Erythrobacter sp001557115--1||s__Erythrobacter sp016125555--1:heptad_counter=MCP-36H--7:lbd_counter=:lca=d__Bacteria:lca_tree=g__Erythrobacter:name=N577828:ref_name_counter=],((8d894f08-3dba-4ac4-8ebc-4bd76ab16b0f_6@MCPsignal.142.283:0.153136[&&NHX:Sample=rhizpot3:Type=capture:besthit=74.1:bitscore=180.0:capture_class=c__Gammaproteobacteria:capture_domain=d__Bacteria:capture_family=f__Burkholderiaceae:capture_genus=g__Mitsuaria:capture_order=o__Burkholderiales:capture_phylum=p__Proteobacteria:capture_species=s__Mitsuaria sp002761755:evalue=2.16e-58:gapopen=0.0:heptad=MCP-36H:length=139.0:mismatch=36.0:qcovhsp=98.6:qend=140.0:qstart=2.0:ref_name=RS_GCF_000013325.1_protein.faa_NC_007794.1_3086@PF00015_full_PFAM.380.561:scovhsp=76.8:send=145.0:sstart=7.0],(((RS_GCF_012927405.1_protein.faa_NZ_JABBGM010000002.1_160@PF00015_full_PFAM.376.550:0.0712567[&&NHX:Type=GTDB:gtdb_class=c__Alphaproteobacteria:gtdb_domain=d__Bacteria:gtdb_family=f__Sphingomonadaceae:gtdb_genus=g__Novosphingobium:gtdb_order=o__Sphingomonadales:gtdb_phylum=p__Proteobacteria:gtdb_species=s__Novosphingobium olei:heptad=MCP-36H:species=d__Bacteria_p__Proteobacteria_c__Alphaproteobacteria_o__Sphingomonadales_f__Sphingomonadaceae_g__Novosphingobium_s__Novosphingobium olei],RS_GCF_014196055.1_protein.faa_NZ_JACICY010000001.1_874@PF00015_full_PFAM.378.548:0.0951136[&&NHX:Type=GTDB:gtdb_class=c__Alphaproteobacteria:gtdb_domain=d__Bacteria:gtdb_family=f__Sphingomonadaceae:gtdb_genus=g__Novosphingobium:gtdb_order=o__Sphingomonadales:gtdb_phylum=p__Proteobacteria:gtdb_species=s__Novosphingobium hassiacum:heptad=MCP-36H:species=d__Bacteria_p__Proteobacteria_c__Alphaproteobacteria_o__Sphingomonadales_f__Sphingomonadaceae_g__Novosphingobium_s__Novosphingobium hassiacum])0.844:0.029761[&&NHX:Sample_counter=:Type_counter=GTDB--2:capture_class_counter=:capture_domain_counter=:capture_family_counter=:capture_genus_counter=:capture_order_counter=:capture_phylum_counter=:capture_species_counter=:evoltype=D:gtdb_class_counter=c__Alphaproteobacteria--2:gtdb_domain_counter=d__Bacteria--2:gtdb_family_counter=f__Sphingomonadaceae--2:gtdb_genus_counter=g__Novosphingobium--2:gtdb_order_counter=o__Sphingomonadales--2:gtdb_phylum_counter=p__Proteobacteria--2:gtdb_species_counter=s__Novosphingobium hassiacum--1||s__Novosphingobium olei--1:heptad_counter=MCP-36H--2:lbd_counter=:lca=d__Bacteria:lca_tree=g__Novosphingobium:name=N577832:ref_name_counter=],(RS_GCF_900176395.1_protein.faa_NZ_FWXL01000004.1_291@PF00015_full_PFAM.369.542:0.0522607[&&NHX:Type=GTDB:gtdb_class=c__Alphaproteobacteria:gtdb_domain=d__Bacteria:gtdb_family=f__Sphingomonadaceae:gtdb_genus=g__Novosphingobium:gtdb_order=o__Sphingomonadales:gtdb_phylum=p__Proteobacteria:gtdb_species=s__Novosphingobium sp900176395:heptad=MCP-36H:species=d__Bacteria_p__Proteobacteria_c__Alphaproteobacteria_o__Sphingomonadales_f__Sphingomonadaceae_g__Novosphingobium_s__Novosphingobium sp900176395],(RS_GCF_003454795.1_protein.faa_NZ_CP028347.1_503@PF00015_full_PFAM.380.561:0.0118741[&&NHX:Type=GTDB:gtdb_class=c__Alphaproteobacteria:gtdb_domain=d__Bacteria:gtdb_family=f__Sphingomonadaceae:gtdb_genus=g__Novosphingobium:gtdb_order=o__Sphingomonadales:gtdb_phylum=p__Proteobacteria:gtdb_species=s__Novosphingobium sp003454795:heptad=MCP-36H:species=d__Bacteria_p__Proteobacteria_c__Alphaproteobacteria_o__Sphingomonadales_f__Sphingomonadaceae_g__Novosphingobium_s__Novosphingobium sp003454795],RS_GCF_007830315.1_protein.faa_NZ_VLKJ01000001.1_873@PF00015_full_PFAM.373.561:0.0108334[&&NHX:Type=GTDB:gtdb_class=c__Alphaproteobacteria:gtdb_domain=d__Bacteria:gtdb_family=f__Sphingomonadaceae:gtdb_genus=g__Novosphingobium:gtdb_order=o__Sphingomonadales:gtdb_phylum=p__Proteobacteria:gtdb_species=s__Novosphingobium taihuense:heptad=MCP-36H:species=d__Bacteria_p__Proteobacteria_c__Alphaproteobacteria_o__Sphingomonadales_f__Sphingomonadaceae_g__Novosphingobium_s__Novosphingobium taihuense])0.69:0.0269922[&&NHX:Sample_counter=:Type_counter=GTDB--2:capture_class_counter=:capture_domain_counter=:capture_family_counter=:capture_genus_counter=:capture_order_counter=:capture_phylum_counter=:capture_species_counter=:evoltype=D:gtdb_class_counter=c__Alphaproteobacteria--2:gtdb_domain_counter=d__Bacteria--2:gtdb_family_counter=f__Sphingomonadaceae--2:gtdb_genus_counter=g__Novosphingobium--2:gtdb_order_counter=o__Sphingomonadales--2:gtdb_phylum_counter=p__Proteobacteria--2:gtdb_species_counter=s__Novosphingobium sp003454795--1||s__Novosphingobium taihuense--1:heptad_counter=MCP-36H--2:lbd_counter=:lca=d__Bacteria:lca_tree=g__Novosphingobium:name=N577836:ref_name_counter=])0.978:0.0697935[&&NHX:Sample_counter=:Type_counter=GTDB--3:capture_class_counter=:capture_domain_counter=:capture_family_counter=:capture_genus_counter=:capture_order_counter=:capture_phylum_counter=:capture_species_counter=:evoltype=D:gtdb_class_counter=c__Alphaproteobacteria--3:gtdb_domain_counter=d__Bacteria--3:gtdb_family_counter=f__Sphingomonadaceae--3:gtdb_genus_counter=g__Novosphingobium--3:gtdb_order_counter=o__Sphingomonadales--3:gtdb_phylum_counter=p__Proteobacteria--3:gtdb_species_counter=s__Novosphingobium sp003454795--1||s__Novosphingobium sp900176395--1||s__Novosphingobium taihuense--1:heptad_counter=MCP-36H--3:lbd_counter=:lca=d__Bacteria:lca_tree=g__Novosphingobium:name=N577837:ref_name_counter=])0.822:0.0436516[&&NHX:Sample_counter=:Type_counter=GTDB--5:capture_class_counter=:capture_domain_counter=:capture_family_counter=:capture_genus_counter=:capture_order_counter=:capture_phylum_counter=:capture_species_counter=:evoltype=D:gtdb_class_counter=c__Alphaproteobacteria--5:gtdb_domain_counter=d__Bacteria--5:gtdb_family_counter=f__Sphingomonadaceae--5:gtdb_genus_counter=g__Novosphingobium--5:gtdb_order_counter=o__Sphingomonadales--5:gtdb_phylum_counter=p__Proteobacteria--5:gtdb_species_counter=s__Novosphingobium hassiacum--1||s__Novosphingobium olei--1||s__Novosphingobium sp003454795--1||s__Novosphingobium sp900176395--1||s__Novosphingobium taihuense--1:heptad_counter=MCP-36H--5:lbd_counter=:lca=d__Bacteria:lca_tree=g__Novosphingobium:name=N577838:ref_name_counter=],RS_GCF_000013325.1_protein.faa_NC_007794.1_3086@PF00015_full_PFAM.380.561:0.0643436[&&NHX:Type=GTDB:gtdb_class=c__Alphaproteobacteria:gtdb_domain=d__Bacteria:gtdb_family=f__Sphingomonadaceae:gtdb_genus=g__Novosphingobium:gtdb_order=o__Sphingomonadales:gtdb_phylum=p__Proteobacteria:gtdb_species=s__Novosphingobium aromaticivorans:heptad=MCP-36H:species=d__Bacteria_p__Proteobacteria_c__Alphaproteobacteria_o__Sphingomonadales_f__Sphingomonadaceae_g__Novosphingobium_s__Novosphingobium aromaticivorans])0.981:0.167751[&&NHX:Sample_counter=:Type_counter=GTDB--6:capture_class_counter=:capture_domain_counter=:capture_family_counter=:capture_genus_counter=:capture_order_counter=:capture_phylum_counter=:capture_species_counter=:evoltype=D:gtdb_class_counter=c__Alphaproteobacteria--6:gtdb_domain_counter=d__Bacteria--6:gtdb_family_counter=f__Sphingomonadaceae--6:gtdb_genus_counter=g__Novosphingobium--6:gtdb_order_counter=o__Sphingomonadales--6:gtdb_phylum_counter=p__Proteobacteria--6:gtdb_species_counter=s__Novosphingobium aromaticivorans--1||s__Novosphingobium hassiacum--1||s__Novosphingobium olei--1||s__Novosphingobium sp003454795--1||s__Novosphingobium sp900176395--1||s__Novosphingobium taihuense--1:heptad_counter=MCP-36H--6:lbd_counter=:lca=d__Bacteria:lca_tree=g__Novosphingobium:name=N577840:ref_name_counter=])0.981:0.202391[&&NHX:Sample_counter=rhizpot3--1:Type_counter=GTDB--6||capture--1:besthit_avg=74.1:besthit_max=74.1:besthit_min=74.1:besthit_std=0:besthit_sum=74.1:bitscore_avg=180.0:bitscore_max=180.0:bitscore_min=180.0:bitscore_std=0:bitscore_sum=180.0:capture_class_counter=c__Gammaproteobacteria--1:capture_domain_counter=d__Bacteria--1:capture_family_counter=f__Burkholderiaceae--1:capture_genus_counter=g__Mitsuaria--1:capture_order_counter=o__Burkholderiales--1:capture_phylum_counter=p__Proteobacteria--1:capture_species_counter=s__Mitsuaria sp002761755--1:evalue_avg=2.16e-58:evalue_max=2.16e-58:evalue_min=2.16e-58:evalue_std=0:evalue_sum=2.16e-58:gapopen_avg=0.0:gapopen_max=0.0:gapopen_min=0.0:gapopen_std=0:gapopen_sum=0.0:gtdb_class_counter=c__Alphaproteobacteria--6:gtdb_domain_counter=d__Bacteria--6:gtdb_family_counter=f__Sphingomonadaceae--6:gtdb_genus_counter=g__Novosphingobium--6:gtdb_order_counter=o__Sphingomonadales--6:gtdb_phylum_counter=p__Proteobacteria--6:gtdb_species_counter=s__Novosphingobium aromaticivorans--1||s__Novosphingobium hassiacum--1||s__Novosphingobium olei--1||s__Novosphingobium sp003454795--1||s__Novosphingobium sp900176395--1||s__Novosphingobium taihuense--1:heptad_counter=MCP-36H--7:lbd_counter=:lca_tree=g__Novosphingobium:length_avg=139.0:length_max=139.0:length_min=139.0:length_std=0:length_sum=139.0:mismatch_avg=36.0:mismatch_max=36.0:mismatch_min=36.0:mismatch_std=0:mismatch_sum=36.0:name=N577841:qcovhsp_avg=98.6:qcovhsp_max=98.6:qcovhsp_min=98.6:qcovhsp_std=0:qcovhsp_sum=98.6:qend_avg=140.0:qend_max=140.0:qend_min=140.0:qend_std=0:qend_sum=140.0:qstart_avg=2.0:qstart_max=2.0:qstart_min=2.0:qstart_std=0:qstart_sum=2.0:ref_name_counter=RS_GCF_000013325.1_protein.faa_NC_007794.1_3086@PF00015_full_PFAM.380.561--1:scovhsp_avg=76.8:scovhsp_max=76.8:scovhsp_min=76.8:scovhsp_std=0:scovhsp_sum=76.8:send_avg=145.0:send_max=145.0:send_min=145.0:send_std=0:send_sum=145.0:sstart_avg=7.0:sstart_max=7.0:sstart_min=7.0:sstart_std=0:sstart_sum=7.0],(((((7b9e5177-c525-57fe-878c-d34d1c0a3da1_2@MCPsignal.139.199:0.0619539[&&NHX:Sample=rhizpot2:Type=capture:capture_class=c__Desulfuromonadia:capture_domain=d__Bacteria:capture_family=f__Pseudopelobacteraceae:capture_genus=g__UBA1603:capture_order=o__Geobacterales:capture_phylum=p__Desulfobacterota:capture_species=s__UBA1603 sp002322035:heptad=MCP-36H],(06d6cd9c-aa2d-51f2-adb2-368a2928d36f_4@MCPsignal.114.251:5e-09[&&NHX:Sample=rhizpot2:Type=capture:besthit=92.8:bitscore=229.0:capture_class=c__Desulfuromonadia:capture_domain=d__Bacteria:capture_family=f__Pseudopelobacteraceae:capture_genus=g__UBA1603:capture_order=o__Geobacterales:capture_phylum=p__Desulfobacterota:capture_species=s__UBA1603 sp002322035:evalue=8.25e-78:gapopen=1.0:heptad=MCP-36H:length=138.0:mismatch=9.0:qcovhsp=100.0:qend=137.0:qstart=1.0:ref_name=RS_GCF_019075875.1_protein.faa_NZ_JAHOOZ010000001.1_2836@PF00015_full_PFAM.381.560:scovhsp=77.1:send=140.0:sstart=3.0],4b43a862-f7bd-41dc-96a4-b90c5e162f18_3@MCPsignal.28.91:5e-09[&&NHX:Sample=rhizpot2:Type=capture:capture_class=c__Desulfuromonadia:capture_domain=d__Bacteria:capture_family=f__Pseudopelobacteraceae:capture_genus=g__UBA1603:capture_order=o__Geobacterales:capture_phylum=p__Desulfobacterota:capture_species=s__UBA1603 sp002322035:heptad=MCP-36H])0:5e-09[&&NHX:Sample_counter=rhizpot2--2:Type_counter=capture--2:besthit_avg=92.8:besthit_max=92.8:besthit_min=92.8:besthit_std=0:besthit_sum=92.8:bitscore_avg=229.0:bitscore_max=229.0:bitscore_min=229.0:bitscore_std=0:bitscore_sum=229.0:capture_class_counter=c__Desulfuromonadia--2:capture_domain_counter=d__Bacteria--2:capture_family_counter=f__Pseudopelobacteraceae--2:capture_genus_counter=g__UBA1603--2:capture_order_counter=o__Geobacterales--2:capture_phylum_counter=p__Desulfobacterota--2:capture_species_counter=s__UBA1603 sp002322035--2:evalue_avg=8.25e-78:evalue_max=8.25e-78:evalue_min=8.25e-78:evalue_std=0:evalue_sum=8.25e-78:gapopen_avg=1.0:gapopen_max=1.0:gapopen_min=1.0:gapopen_std=0:gapopen_sum=1.0:gtdb_class_counter=:gtdb_domain_counter=:gtdb_family_counter=:gtdb_genus_counter=:gtdb_order_counter=:gtdb_phylum_counter=:gtdb_species_counter=:heptad_counter=MCP-36H--2:lbd_counter=:length_avg=138.0:length_max=138.0:length_min=138.0:length_std=0:length_sum=138.0:mismatch_avg=9.0:mismatch_max=9.0:mismatch_min=9.0:mismatch_std=0:mismatch_sum=9.0:name=N577845:qcovhsp_avg=100.0:qcovhsp_max=100.0:qcovhsp_min=100.0:qcovhsp_std=0:qcovhsp_sum=100.0:qend_avg=137.0:qend_max=137.0:qend_min=137.0:qend_std=0:qend_sum=137.0:qstart_avg=1.0:qstart_max=1.0:qstart_min=1.0:qstart_std=0:qstart_sum=1.0:ref_name_counter=RS_GCF_019075875.1_protein.faa_NZ_JAHOOZ010000001.1_2836@PF00015_full_PFAM.381.560--1:scovhsp_avg=77.1:scovhsp_max=77.1:scovhsp_min=77.1:scovhsp_std=0:scovhsp_sum=77.1:send_avg=140.0:send_max=140.0:send_min=140.0:send_std=0:send_sum=140.0:sstart_avg=3.0:sstart_max=3.0:sstart_min=3.0:sstart_std=0:sstart_sum=3.0])0.857:0.0238943[&&NHX:Sample_counter=rhizpot2--3:Type_counter=capture--3:besthit_avg=92.8:besthit_max=92.8:besthit_min=92.8:besthit_std=0:besthit_sum=92.8:bitscore_avg=229.0:bitscore_max=229.0:bitscore_min=229.0:bitscore_std=0:bitscore_sum=229.0:capture_class_counter=c__Desulfuromonadia--3:capture_domain_counter=d__Bacteria--3:capture_family_counter=f__Pseudopelobacteraceae--3:capture_genus_counter=g__UBA1603--3:capture_order_counter=o__Geobacterales--3:capture_phylum_counter=p__Desulfobacterota--3:capture_species_counter=s__UBA1603 sp002322035--3:evalue_avg=8.25e-78:evalue_max=8.25e-78:evalue_min=8.25e-78:evalue_std=0:evalue_sum=8.25e-78:gapopen_avg=1.0:gapopen_max=1.0:gapopen_min=1.0:gapopen_std=0:gapopen_sum=1.0:gtdb_class_counter=:gtdb_domain_counter=:gtdb_family_counter=:gtdb_genus_counter=:gtdb_order_counter=:gtdb_phylum_counter=:gtdb_species_counter=:heptad_counter=MCP-36H--3:lbd_counter=:length_avg=138.0:length_max=138.0:length_min=138.0:length_std=0:length_sum=138.0:mismatch_avg=9.0:mismatch_max=9.0:mismatch_min=9.0:mismatch_std=0:mismatch_sum=9.0:name=N577846:qcovhsp_avg=100.0:qcovhsp_max=100.0:qcovhsp_min=100.0:qcovhsp_std=0:qcovhsp_sum=100.0:qend_avg=137.0:qend_max=137.0:qend_min=137.0:qend_std=0:qend_sum=137.0:qstart_avg=1.0:qstart_max=1.0:qstart_min=1.0:qstart_std=0:qstart_sum=1.0:ref_name_counter=RS_GCF_019075875.1_protein.faa_NZ_JAHOOZ010000001.1_2836@PF00015_full_PFAM.381.560--1:scovhsp_avg=77.1:scovhsp_max=77.1:scovhsp_min=77.1:scovhsp_std=0:scovhsp_sum=77.1:send_avg=140.0:send_max=140.0:send_min=140.0:send_std=0:send_sum=140.0:sstart_avg=3.0:sstart_max=3.0:sstart_min=3.0:sstart_std=0:sstart_sum=3.0],4a520078-150f-499e-ae8e-2588c64e21c9_3@MCPsignal.27.179:0.0769975[&&NHX:Sample=rhiztom2:Type=capture:besthit=88.8:bitscore=245.0:capture_class=c__Alphaproteobacteria:capture_domain=d__Bacteria:capture_family=f__UBA2964:capture_genus=g__WHUE01:capture_order=o__MPNO01:capture_phylum=p__Proteobacteria:capture_species=s__WHUE01 sp009377375:evalue=6.06e-84:gapopen=0.0:heptad=MCP-36H:length=152.0:mismatch=17.0:qcovhsp=100.0:qend=152.0:qstart=1.0:ref_name=RS_GCF_019075875.1_protein.faa_NZ_JAHOOZ010000001.1_2836@PF00015_full_PFAM.381.560:scovhsp=84.9:send=153.0:sstart=2.0])0.638:0.00530768[&&NHX:Sample_counter=rhizpot2--3||rhiztom2--1:Type_counter=capture--4:besthit_avg=90.8:besthit_max=92.8:besthit_min=88.8:besthit_std=2.8284271247461903:besthit_sum=181.6:bitscore_avg=237.0:bitscore_max=245.0:bitscore_min=229.0:bitscore_std=11.313708498984761:bitscore_sum=474.0:capture_class_counter=c__Alphaproteobacteria--1||c__Desulfuromonadia--3:capture_domain_counter=d__Bacteria--4:capture_family_counter=f__Pseudopelobacteraceae--3||f__UBA2964--1:capture_genus_counter=g__UBA1603--3||g__WHUE01--1:capture_order_counter=o__Geobacterales--3||o__MPNO01--1:capture_phylum_counter=p__Desulfobacterota--3||p__Proteobacteria--1:capture_species_counter=s__UBA1603 sp002322035--3||s__WHUE01 sp009377375--1:evalue_avg=4.1250030299999997e-78:evalue_max=8.25e-78:evalue_min=6.06e-84:evalue_std=5.8336266597219225e-78:evalue_sum=8.250006059999999e-78:gapopen_avg=0.5:gapopen_max=1.0:gapopen_min=0.0:gapopen_std=0.7071067811865476:gapopen_sum=1.0:gtdb_class_counter=:gtdb_domain_counter=:gtdb_family_counter=:gtdb_genus_counter=:gtdb_order_counter=:gtdb_phylum_counter=:gtdb_species_counter=:heptad_counter=MCP-36H--4:lbd_counter=:length_avg=145.0:length_max=152.0:length_min=138.0:length_std=9.899494936611665:length_sum=290.0:mismatch_avg=13.0:mismatch_max=17.0:mismatch_min=9.0:mismatch_std=5.656854249492381:mismatch_sum=26.0:name=N577848:qcovhsp_avg=100.0:qcovhsp_max=100.0:qcovhsp_min=100.0:qcovhsp_std=0.0:qcovhsp_sum=200.0:qend_avg=144.5:qend_max=152.0:qend_min=137.0:qend_std=10.606601717798213:qend_sum=289.0:qstart_avg=1.0:qstart_max=1.0:qstart_min=1.0:qstart_std=0.0:qstart_sum=2.0:ref_name_counter=RS_GCF_019075875.1_protein.faa_NZ_JAHOOZ010000001.1_2836@PF00015_full_PFAM.381.560--2:scovhsp_avg=81.0:scovhsp_max=84.9:scovhsp_min=77.1:scovhsp_std=5.5154328932550785:scovhsp_sum=162.0:send_avg=146.5:send_max=153.0:send_min=140.0:send_std=9.192388155425117:send_sum=293.0:sstart_avg=2.5:sstart_max=3.0:sstart_min=2.0:sstart_std=0.7071067811865476:sstart_sum=5.0],RS_GCF_019075875.1_protein.faa_NZ_JAHOOZ010000001.1_2836@PF00015_full_PFAM.381.560:0.0233386[&&NHX:Type=GTDB:gtdb_class=c__Alphaproteobacteria:gtdb_domain=d__Bacteria:gtdb_family=f__Sphingomonadaceae:gtdb_genus=g__Novosphingobium:gtdb_order=o__Sphingomonadales:gtdb_phylum=p__Proteobacteria:gtdb_species=s__Novosphingobium sp019075875:heptad=MCP-36H:species=d__Bacteria_p__Proteobacteria_c__Alphaproteobacteria_o__Sphingomonadales_f__Sphingomonadaceae_g__Novosphingobium_s__Novosphingobium sp019075875])0.996:0.174841[&&NHX:Sample_counter=rhizpot2--3||rhiztom2--1:Type_counter=GTDB--1||capture--4:besthit_avg=90.8:besthit_max=92.8:besthit_min=88.8:besthit_std=2.8284271247461903:besthit_sum=181.6:bitscore_avg=237.0:bitscore_max=245.0:bitscore_min=229.0:bitscore_std=11.313708498984761:bitscore_sum=474.0:capture_class_counter=c__Alphaproteobacteria--1||c__Desulfuromonadia--3:capture_domain_counter=d__Bacteria--4:capture_family_counter=f__Pseudopelobacteraceae--3||f__UBA2964--1:capture_genus_counter=g__UBA1603--3||g__WHUE01--1:capture_order_counter=o__Geobacterales--3||o__MPNO01--1:capture_phylum_counter=p__Desulfobacterota--3||p__Proteobacteria--1:capture_species_counter=s__UBA1603 sp002322035--3||s__WHUE01 sp009377375--1:evalue_avg=4.1250030299999997e-78:evalue_max=8.25e-78:evalue_min=6.06e-84:evalue_std=5.8336266597219225e-78:evalue_sum=8.250006059999999e-78:gapopen_avg=0.5:gapopen_max=1.0:gapopen_min=0.0:gapopen_std=0.7071067811865476:gapopen_sum=1.0:gtdb_class_counter=c__Alphaproteobacteria--1:gtdb_domain_counter=d__Bacteria--1:gtdb_family_counter=f__Sphingomonadaceae--1:gtdb_genus_counter=g__Novosphingobium--1:gtdb_order_counter=o__Sphingomonadales--1:gtdb_phylum_counter=p__Proteobacteria--1:gtdb_species_counter=s__Novosphingobium sp019075875--1:heptad_counter=MCP-36H--5:lbd_counter=:lca_tree=s__Novosphingobium sp019075875:length_avg=145.0:length_max=152.0:length_min=138.0:length_std=9.899494936611665:length_sum=290.0:mismatch_avg=13.0:mismatch_max=17.0:mismatch_min=9.0:mismatch_std=5.656854249492381:mismatch_sum=26.0:name=N577850:qcovhsp_avg=100.0:qcovhsp_max=100.0:qcovhsp_min=100.0:qcovhsp_std=0.0:qcovhsp_sum=200.0:qend_avg=144.5:qend_max=152.0:qend_min=137.0:qend_std=10.606601717798213:qend_sum=289.0:qstart_avg=1.0:qstart_max=1.0:qstart_min=1.0:qstart_std=0.0:qstart_sum=2.0:ref_name_counter=RS_GCF_019075875.1_protein.faa_NZ_JAHOOZ010000001.1_2836@PF00015_full_PFAM.381.560--2:scovhsp_avg=81.0:scovhsp_max=84.9:scovhsp_min=77.1:scovhsp_std=5.5154328932550785:scovhsp_sum=162.0:send_avg=146.5:send_max=153.0:send_min=140.0:send_std=9.192388155425117:send_sum=293.0:sstart_avg=2.5:sstart_max=3.0:sstart_min=2.0:sstart_std=0.7071067811865476:sstart_sum=5.0],(RS_GCF_018491765.1_protein.faa_NZ_JABWCU010000017.1_36@PF00015_full_PFAM.375.558:0.330875[&&NHX:Type=GTDB:gtdb_class=c__Alphaproteobacteria:gtdb_domain=d__Bacteria:gtdb_family=f__Sphingomonadaceae:gtdb_genus=g__Novosphingobium:gtdb_order=o__Sphingomonadales:gtdb_phylum=p__Proteobacteria:gtdb_species=s__Novosphingobium profundi:heptad=MCP-36H:species=d__Bacteria_p__Proteobacteria_c__Alphaproteobacteria_o__Sphingomonadales_f__Sphingomonadaceae_g__Novosphingobium_s__Novosphingobium profundi],(RS_GCF_006874585.1_protein.faa_NZ_CP029761.1_2651@PF00015_full_PFAM.375.556:0.15926[&&NHX:Type=GTDB:gtdb_class=c__Alphaproteobacteria:gtdb_domain=d__Bacteria:gtdb_family=f__Sphingomonadaceae:gtdb_genus=g__Novosphingobium:gtdb_order=o__Sphingomonadales:gtdb_phylum=p__Proteobacteria:gtdb_species=s__Novosphingobium sp006874585:heptad=MCP-36H:species=d__Bacteria_p__Proteobacteria_c__Alphaproteobacteria_o__Sphingomonadales_f__Sphingomonadaceae_g__Novosphingobium_s__Novosphingobium sp006874585],724887f7-8a8b-4e82-9527-449f5ad91106_3@MCPsignal.164.202:5e-09[&&NHX:Sample=rhizpot2:Type=capture:capture_class=c__Gammaproteobacteria:capture_domain=d__Bacteria:capture_family=f__Pseudomonadaceae:capture_genus=g__Pseudomonas_E:capture_order=o__Pseudomonadales:capture_phylum=p__Proteobacteria:capture_species=s__Pseudomonas_E baetica:heptad=MCP-36H])0:5e-09[&&NHX:Sample_counter=rhizpot2--1:Type_counter=GTDB--1||capture--1:capture_class_counter=c__Gammaproteobacteria--1:capture_domain_counter=d__Bacteria--1:capture_family_counter=f__Pseudomonadaceae--1:capture_genus_counter=g__Pseudomonas_E--1:capture_order_counter=o__Pseudomonadales--1:capture_phylum_counter=p__Proteobacteria--1:capture_species_counter=s__Pseudomonas_E baetica--1:gtdb_class_counter=c__Alphaproteobacteria--1:gtdb_domain_counter=d__Bacteria--1:gtdb_family_counter=f__Sphingomonadaceae--1:gtdb_genus_counter=g__Novosphingobium--1:gtdb_order_counter=o__Sphingomonadales--1:gtdb_phylum_counter=p__Proteobacteria--1:gtdb_species_counter=s__Novosphingobium sp006874585--1:heptad_counter=MCP-36H--2:lbd_counter=:lca_tree=s__Novosphingobium sp006874585:name=N577854:ref_name_counter=])0.562:0.041548[&&NHX:Sample_counter=rhizpot2--1:Type_counter=GTDB--2||capture--1:capture_class_counter=c__Gammaproteobacteria--1:capture_domain_counter=d__Bacteria--1:capture_family_counter=f__Pseudomonadaceae--1:capture_genus_counter=g__Pseudomonas_E--1:capture_order_counter=o__Pseudomonadales--1:capture_phylum_counter=p__Proteobacteria--1:capture_species_counter=s__Pseudomonas_E baetica--1:gtdb_class_counter=c__Alphaproteobacteria--2:gtdb_domain_counter=d__Bacteria--2:gtdb_family_counter=f__Sphingomonadaceae--2:gtdb_genus_counter=g__Novosphingobium--2:gtdb_order_counter=o__Sphingomonadales--2:gtdb_phylum_counter=p__Proteobacteria--2:gtdb_species_counter=s__Novosphingobium profundi--1||s__Novosphingobium sp006874585--1:heptad_counter=MCP-36H--3:lbd_counter=:lca_tree=g__Novosphingobium:name=N577855:ref_name_counter=])0.927:0.0802997[&&NHX:Sample_counter=rhizpot2--4||rhiztom2--1:Type_counter=GTDB--3||capture--5:besthit_avg=90.8:besthit_max=92.8:besthit_min=88.8:besthit_std=2.8284271247461903:besthit_sum=181.6:bitscore_avg=237.0:bitscore_max=245.0:bitscore_min=229.0:bitscore_std=11.313708498984761:bitscore_sum=474.0:capture_class_counter=c__Alphaproteobacteria--1||c__Desulfuromonadia--3||c__Gammaproteobacteria--1:capture_domain_counter=d__Bacteria--5:capture_family_counter=f__Pseudomonadaceae--1||f__Pseudopelobacteraceae--3||f__UBA2964--1:capture_genus_counter=g__Pseudomonas_E--1||g__UBA1603--3||g__WHUE01--1:capture_order_counter=o__Geobacterales--3||o__MPNO01--1||o__Pseudomonadales--1:capture_phylum_counter=p__Desulfobacterota--3||p__Proteobacteria--2:capture_species_counter=s__Pseudomonas_E baetica--1||s__UBA1603 sp002322035--3||s__WHUE01 sp009377375--1:evalue_avg=4.1250030299999997e-78:evalue_max=8.25e-78:evalue_min=6.06e-84:evalue_std=5.8336266597219225e-78:evalue_sum=8.250006059999999e-78:gapopen_avg=0.5:gapopen_max=1.0:gapopen_min=0.0:gapopen_std=0.7071067811865476:gapopen_sum=1.0:gtdb_class_counter=c__Alphaproteobacteria--3:gtdb_domain_counter=d__Bacteria--3:gtdb_family_counter=f__Sphingomonadaceae--3:gtdb_genus_counter=g__Novosphingobium--3:gtdb_order_counter=o__Sphingomonadales--3:gtdb_phylum_counter=p__Proteobacteria--3:gtdb_species_counter=s__Novosphingobium profundi--1||s__Novosphingobium sp006874585--1||s__Novosphingobium sp019075875--1:heptad_counter=MCP-36H--8:lbd_counter=:lca_tree=g__Novosphingobium:length_avg=145.0:length_max=152.0:length_min=138.0:length_std=9.899494936611665:length_sum=290.0:mismatch_avg=13.0:mismatch_max=17.0:mismatch_min=9.0:mismatch_std=5.656854249492381:mismatch_sum=26.0:name=N577856:qcovhsp_avg=100.0:qcovhsp_max=100.0:qcovhsp_min=100.0:qcovhsp_std=0.0:qcovhsp_sum=200.0:qend_avg=144.5:qend_max=152.0:qend_min=137.0:qend_std=10.606601717798213:qend_sum=289.0:qstart_avg=1.0:qstart_max=1.0:qstart_min=1.0:qstart_std=0.0:qstart_sum=2.0:ref_name_counter=RS_GCF_019075875.1_protein.faa_NZ_JAHOOZ010000001.1_2836@PF00015_full_PFAM.381.560--2:scovhsp_avg=81.0:scovhsp_max=84.9:scovhsp_min=77.1:scovhsp_std=5.5154328932550785:scovhsp_sum=162.0:send_avg=146.5:send_max=153.0:send_min=140.0:send_std=9.192388155425117:send_sum=293.0:sstart_avg=2.5:sstart_max=3.0:sstart_min=2.0:sstart_std=0.7071067811865476:sstart_sum=5.0],(GB_GCA_017984895.1_protein.faa_JAGNYO010000015.1_20@PF00015_full_PFAM.377.549:0.0475068[&&NHX:Type=GTDB:gtdb_class=c__Alphaproteobacteria:gtdb_domain=d__Bacteria:gtdb_family=f__Sphingomonadaceae:gtdb_genus=g__Sphingobium:gtdb_order=o__Sphingomonadales:gtdb_phylum=p__Proteobacteria:gtdb_species=s__Sphingobium sp017984895:heptad=MCP-36H:species=d__Bacteria_p__Proteobacteria_c__Alphaproteobacteria_o__Sphingomonadales_f__Sphingomonadaceae_g__Sphingobium_s__Sphingobium sp017984895],RS_GCF_004122115.1_protein.faa_NZ_SBKP01000002.1_14@PF00015_full_PFAM.382.554:0.0471298[&&NHX:Type=GTDB:gtdb_class=c__Alphaproteobacteria:gtdb_domain=d__Bacteria:gtdb_family=f__Sphingomonadaceae:gtdb_genus=g__Sphingobium:gtdb_order=o__Sphingomonadales:gtdb_phylum=p__Proteobacteria:gtdb_species=s__Sphingobium fluviale:heptad=MCP-36H:species=d__Bacteria_p__Proteobacteria_c__Alphaproteobacteria_o__Sphingomonadales_f__Sphingomonadaceae_g__Sphingobium_s__Sphingobium fluviale])0.999:0.197883[&&NHX:Sample_counter=:Type_counter=GTDB--2:capture_class_counter=:capture_domain_counter=:capture_family_counter=:capture_genus_counter=:capture_order_counter=:capture_phylum_counter=:capture_species_counter=:evoltype=D:gtdb_class_counter=c__Alphaproteobacteria--2:gtdb_domain_counter=d__Bacteria--2:gtdb_family_counter=f__Sphingomonadaceae--2:gtdb_genus_counter=g__Sphingobium--2:gtdb_order_counter=o__Sphingomonadales--2:gtdb_phylum_counter=p__Proteobacteria--2:gtdb_species_counter=s__Sphingobium fluviale--1||s__Sphingobium sp017984895--1:heptad_counter=MCP-36H--2:lbd_counter=:lca=d__Bacteria:lca_tree=g__Sphingobium:name=N577859:ref_name_counter=])0.597:0.00677209[&&NHX:Sample_counter=rhizpot2--4||rhiztom2--1:Type_counter=GTDB--5||capture--5:besthit_avg=90.8:besthit_max=92.8:besthit_min=88.8:besthit_std=2.8284271247461903:besthit_sum=181.6:bitscore_avg=237.0:bitscore_max=245.0:bitscore_min=229.0:bitscore_std=11.313708498984761:bitscore_sum=474.0:capture_class_counter=c__Alphaproteobacteria--1||c__Desulfuromonadia--3||c__Gammaproteobacteria--1:capture_domain_counter=d__Bacteria--5:capture_family_counter=f__Pseudomonadaceae--1||f__Pseudopelobacteraceae--3||f__UBA2964--1:capture_genus_counter=g__Pseudomonas_E--1||g__UBA1603--3||g__WHUE01--1:capture_order_counter=o__Geobacterales--3||o__MPNO01--1||o__Pseudomonadales--1:capture_phylum_counter=p__Desulfobacterota--3||p__Proteobacteria--2:capture_species_counter=s__Pseudomonas_E baetica--1||s__UBA1603 sp002322035--3||s__WHUE01 sp009377375--1:evalue_avg=4.1250030299999997e-78:evalue_max=8.25e-78:evalue_min=6.06e-84:evalue_std=5.8336266597219225e-78:evalue_sum=8.250006059999999e-78:gapopen_avg=0.5:gapopen_max=1.0:gapopen_min=0.0:gapopen_std=0.7071067811865476:gapopen_sum=1.0:gtdb_class_counter=c__Alphaproteobacteria--5:gtdb_domain_counter=d__Bacteria--5:gtdb_family_counter=f__Sphingomonadaceae--5:gtdb_genus_counter=g__Novosphingobium--3||g__Sphingobium--2:gtdb_order_counter=o__Sphingomonadales--5:gtdb_phylum_counter=p__Proteobacteria--5:gtdb_species_counter=s__Novosphingobium profundi--1||s__Novosphingobium sp006874585--1||s__Novosphingobium sp019075875--1||s__Sphingobium fluviale--1||s__Sphingobium sp017984895--1:heptad_counter=MCP-36H--10:lbd_counter=:lca_tree=f__Sphingomonadaceae:length_avg=145.0:length_max=152.0:length_min=138.0:length_std=9.899494936611665:length_sum=290.0:mismatch_avg=13.0:mismatch_max=17.0:mismatch_min=9.0:mismatch_std=5.656854249492381:mismatch_sum=26.0:name=N577860:qcovhsp_avg=100.0:qcovhsp_max=100.0:qcovhsp_min=100.0:qcovhsp_std=0.0:qcovhsp_sum=200.0:qend_avg=144.5:qend_max=152.0:qend_min=137.0:qend_std=10.606601717798213:qend_sum=289.0:qstart_avg=1.0:qstart_max=1.0:qstart_min=1.0:qstart_std=0.0:qstart_sum=2.0:ref_name_counter=RS_GCF_019075875.1_protein.faa_NZ_JAHOOZ010000001.1_2836@PF00015_full_PFAM.381.560--2:scovhsp_avg=81.0:scovhsp_max=84.9:scovhsp_min=77.1:scovhsp_std=5.5154328932550785:scovhsp_sum=162.0:send_avg=146.5:send_max=153.0:send_min=140.0:send_std=9.192388155425117:send_sum=293.0:sstart_avg=2.5:sstart_max=3.0:sstart_min=2.0:sstart_std=0.7071067811865476:sstart_sum=5.0])1:0.295179[&&NHX:Sample_counter=rhizpot2--4||rhizpot3--1||rhiztom2--1:Type_counter=GTDB--11||capture--6:besthit_avg=85.23333333333333:besthit_max=92.8:besthit_min=74.1:besthit_std=9.846996157881517:besthit_sum=255.7:bitscore_avg=218.0:bitscore_max=245.0:bitscore_min=180.0:bitscore_std=33.8673884437522:bitscore_sum=654.0:capture_class_counter=c__Alphaproteobacteria--1||c__Desulfuromonadia--3||c__Gammaproteobacteria--2:capture_domain_counter=d__Bacteria--6:capture_family_counter=f__Burkholderiaceae--1||f__Pseudomonadaceae--1||f__Pseudopelobacteraceae--3||f__UBA2964--1:capture_genus_counter=g__Mitsuaria--1||g__Pseudomonas_E--1||g__UBA1603--3||g__WHUE01--1:capture_order_counter=o__Burkholderiales--1||o__Geobacterales--3||o__MPNO01--1||o__Pseudomonadales--1:capture_phylum_counter=p__Desulfobacterota--3||p__Proteobacteria--3:capture_species_counter=s__Mitsuaria sp002761755--1||s__Pseudomonas_E baetica--1||s__UBA1603 sp002322035--3||s__WHUE01 sp009377375--1:evalue_avg=7.2e-59:evalue_max=2.16e-58:evalue_min=6.06e-84:evalue_std=1.2470765814495915e-58:evalue_sum=2.16e-58:gapopen_avg=0.3333333333333333:gapopen_max=1.0:gapopen_min=0.0:gapopen_std=0.5773502691896258:gapopen_sum=1.0:gtdb_class_counter=c__Alphaproteobacteria--11:gtdb_domain_counter=d__Bacteria--11:gtdb_family_counter=f__Sphingomonadaceae--11:gtdb_genus_counter=g__Novosphingobium--9||g__Sphingobium--2:gtdb_order_counter=o__Sphingomonadales--11:gtdb_phylum_counter=p__Proteobacteria--11:gtdb_species_counter=s__Novosphingobium aromaticivorans--1||s__Novosphingobium hassiacum--1||s__Novosphingobium olei--1||s__Novosphingobium profundi--1||s__Novosphingobium sp003454795--1||s__Novosphingobium sp006874585--1||s__Novosphingobium sp019075875--1||s__Novosphingobium sp900176395--1||s__Novosphingobium taihuense--1||s__Sphingobium fluviale--1||s__Sphingobium sp017984895--1:heptad_counter=MCP-36H--17:lbd_counter=:lca_tree=f__Sphingomonadaceae:length_avg=143.0:length_max=152.0:length_min=138.0:length_std=7.810249675906654:length_sum=429.0:mismatch_avg=20.666666666666668:mismatch_max=36.0:mismatch_min=9.0:mismatch_std=13.868429375143148:mismatch_sum=62.0:name=N577861:qcovhsp_avg=99.53333333333335:qcovhsp_max=100.0:qcovhsp_min=98.6:qcovhsp_std=0.8082903768654793:qcovhsp_sum=298.6:qend_avg=143.0:qend_max=152.0:qend_min=137.0:qend_std=7.937253933193772:qend_sum=429.0:qstart_avg=1.3333333333333333:qstart_max=2.0:qstart_min=1.0:qstart_std=0.5773502691896257:qstart_sum=4.0:ref_name_counter=RS_GCF_000013325.1_protein.faa_NC_007794.1_3086@PF00015_full_PFAM.380.561--1||RS_GCF_019075875.1_protein.faa_NZ_JAHOOZ010000001.1_2836@PF00015_full_PFAM.381.560--2:scovhsp_avg=79.6:scovhsp_max=84.9:scovhsp_min=76.8:scovhsp_std=4.592385001282019:scovhsp_sum=238.79999999999998:send_avg=146.0:send_max=153.0:send_min=140.0:send_std=6.557438524302:send_sum=438.0:sstart_avg=4.0:sstart_max=7.0:sstart_min=2.0:sstart_std=2.6457513110645907:sstart_sum=12.0])0.081:0.0254265[&&NHX:Sample_counter=rhizpot2--4||rhizpot3--1||rhiztom2--1:Type_counter=GTDB--18||capture--6:besthit_avg=85.23333333333333:besthit_max=92.8:besthit_min=74.1:besthit_std=9.846996157881517:besthit_sum=255.7:bitscore_avg=218.0:bitscore_max=245.0:bitscore_min=180.0:bitscore_std=33.8673884437522:bitscore_sum=654.0:capture_class_counter=c__Alphaproteobacteria--1||c__Desulfuromonadia--3||c__Gammaproteobacteria--2:capture_domain_counter=d__Bacteria--6:capture_family_counter=f__Burkholderiaceae--1||f__Pseudomonadaceae--1||f__Pseudopelobacteraceae--3||f__UBA2964--1:capture_genus_counter=g__Mitsuaria--1||g__Pseudomonas_E--1||g__UBA1603--3||g__WHUE01--1:capture_order_counter=o__Burkholderiales--1||o__Geobacterales--3||o__MPNO01--1||o__Pseudomonadales--1:capture_phylum_counter=p__Desulfobacterota--3||p__Proteobacteria--3:capture_species_counter=s__Mitsuaria sp002761755--1||s__Pseudomonas_E baetica--1||s__UBA1603 sp002322035--3||s__WHUE01 sp009377375--1:evalue_avg=7.2e-59:evalue_max=2.16e-58:evalue_min=6.06e-84:evalue_std=1.2470765814495915e-58:evalue_sum=2.16e-58:gapopen_avg=0.3333333333333333:gapopen_max=1.0:gapopen_min=0.0:gapopen_std=0.5773502691896258:gapopen_sum=1.0:gtdb_class_counter=c__Alphaproteobacteria--18:gtdb_domain_counter=d__Bacteria--18:gtdb_family_counter=f__Sphingomonadaceae--18:gtdb_genus_counter=g__Erythrobacter--7||g__Novosphingobium--9||g__Sphingobium--2:gtdb_order_counter=o__Sphingomonadales--18:gtdb_phylum_counter=p__Proteobacteria--18:gtdb_species_counter=s__Erythrobacter colymbi--1||s__Erythrobacter donghaensis_B--1||s__Erythrobacter neustonensis--1||s__Erythrobacter sp000331285--1||s__Erythrobacter sp001556995--1||s__Erythrobacter sp001557115--1||s__Erythrobacter sp016125555--1||s__Novosphingobium aromaticivorans--1||s__Novosphingobium hassiacum--1||s__Novosphingobium olei--1||s__Novosphingobium profundi--1||s__Novosphingobium sp003454795--1||s__Novosphingobium sp006874585--1||s__Novosphingobium sp019075875--1||s__Novosphingobium sp900176395--1||s__Novosphingobium taihuense--1||s__Sphingobium fluviale--1||s__Sphingobium sp017984895--1:heptad_counter=MCP-36H--24:lbd_counter=:lca_tree=f__Sphingomonadaceae:length_avg=143.0:length_max=152.0:length_min=138.0:length_std=7.810249675906654:length_sum=429.0:mismatch_avg=20.666666666666668:mismatch_max=36.0:mismatch_min=9.0:mismatch_std=13.868429375143148:mismatch_sum=62.0:name=N577862:qcovhsp_avg=99.53333333333335:qcovhsp_max=100.0:qcovhsp_min=98.6:qcovhsp_std=0.8082903768654793:qcovhsp_sum=298.6:qend_avg=143.0:qend_max=152.0:qend_min=137.0:qend_std=7.937253933193772:qend_sum=429.0:qstart_avg=1.3333333333333333:qstart_max=2.0:qstart_min=1.0:qstart_std=0.5773502691896257:qstart_sum=4.0:ref_name_counter=RS_GCF_000013325.1_protein.faa_NC_007794.1_3086@PF00015_full_PFAM.380.561--1||RS_GCF_019075875.1_protein.faa_NZ_JAHOOZ010000001.1_2836@PF00015_full_PFAM.381.560--2:scovhsp_avg=79.6:scovhsp_max=84.9:scovhsp_min=76.8:scovhsp_std=4.592385001282019:scovhsp_sum=238.79999999999998:send_avg=146.0:send_max=153.0:send_min=140.0:send_std=6.557438524302:send_sum=438.0:sstart_avg=4.0:sstart_max=7.0:sstart_min=2.0:sstart_std=2.6457513110645907:sstart_sum=12.0])0.844:0.0312399[&&NHX:Sample_counter=rhizpot2--4||rhizpot3--3||rhiztom1--1||rhiztom2--3||rhiztom3--1:Type_counter=GTDB--23||capture--12:besthit_avg=85.23333333333333:besthit_max=92.8:besthit_min=74.1:besthit_std=9.846996157881517:besthit_sum=255.7:bitscore_avg=218.0:bitscore_max=245.0:bitscore_min=180.0:bitscore_std=33.8673884437522:bitscore_sum=654.0:capture_class_counter=c__Alphaproteobacteria--2||c__Desulfovibrionia--1||c__Desulfuromonadia--3||c__Gammaproteobacteria--5||c__Polyangia--1:capture_domain_counter=d__Bacteria--12:capture_family_counter=f__Burkholderiaceae--4||f__Desulfovibrionaceae--1||f__Polyangiaceae--1||f__Pseudomonadaceae--1||f__Pseudopelobacteraceae--3||f__Rhizobiaceae--1||f__UBA2964--1:capture_genus_counter=g__Comamonas--1||g__Hylemonella--2||g__Mitsuaria--1||g__NIC37A-2--1||g__Pseudomonas_E--1||g__Shinella--1||g__Solidesulfovibrio--1||g__UBA1603--3||g__WHUE01--1:capture_order_counter=o__Burkholderiales--4||o__Desulfovibrionales--1||o__Geobacterales--3||o__MPNO01--1||o__Polyangiales--1||o__Pseudomonadales--1||o__Rhizobiales--1:capture_phylum_counter=p__Desulfobacterota--3||p__Desulfobacterota_I--1||p__Myxococcota--1||p__Proteobacteria--7:capture_species_counter=s__Comamonas sp900564145--1||s__Hylemonella sp003500955--2||s__Mitsuaria sp002761755--1||s__NIC37A-2 sp002085155--1||s__Pseudomonas_E baetica--1||s__Shinella fusca--1||s__Solidesulfovibrio magneticus_B--1||s__UBA1603 sp002322035--3||s__WHUE01 sp009377375--1:evalue_avg=7.2e-59:evalue_max=2.16e-58:evalue_min=6.06e-84:evalue_std=1.2470765814495915e-58:evalue_sum=2.16e-58:gapopen_avg=0.3333333333333333:gapopen_max=1.0:gapopen_min=0.0:gapopen_std=0.5773502691896258:gapopen_sum=1.0:gtdb_class_counter=c__Alphaproteobacteria--23:gtdb_domain_counter=d__Bacteria--23:gtdb_family_counter=f__Sphingomonadaceae--23:gtdb_genus_counter=g__Alteraurantiacibacter--1||g__Erythrobacter--7||g__Novosphingobium--12||g__Sphingobium--3:gtdb_order_counter=o__Sphingomonadales--23:gtdb_phylum_counter=p__Proteobacteria--23:gtdb_species_counter=s__Alteraurantiacibacter buctensis--1||s__Erythrobacter colymbi--1||s__Erythrobacter donghaensis_B--1||s__Erythrobacter neustonensis--1||s__Erythrobacter sp000331285--1||s__Erythrobacter sp001556995--1||s__Erythrobacter sp001557115--1||s__Erythrobacter sp016125555--1||s__Novosphingobium aerophilum--1||s__Novosphingobium aromaticivorans--1||s__Novosphingobium hassiacum--1||s__Novosphingobium malaysiense--1||s__Novosphingobium olei--1||s__Novosphingobium piscinae--1||s__Novosphingobium profundi--1||s__Novosphingobium sp003454795--1||s__Novosphingobium sp006874585--1||s__Novosphingobium sp019075875--1||s__Novosphingobium sp900176395--1||s__Novosphingobium taihuense--1||s__Sphingobium fluviale--1||s__Sphingobium sp017745115--1||s__Sphingobium sp017984895--1:heptad_counter=MCP-36H--35:lbd_counter=:lca_tree=f__Sphingomonadaceae:length_avg=143.0:length_max=152.0:length_min=138.0:length_std=7.810249675906654:length_sum=429.0:mismatch_avg=20.666666666666668:mismatch_max=36.0:mismatch_min=9.0:mismatch_std=13.868429375143148:mismatch_sum=62.0:name=N577863:qcovhsp_avg=99.53333333333335:qcovhsp_max=100.0:qcovhsp_min=98.6:qcovhsp_std=0.8082903768654793:qcovhsp_sum=298.6:qend_avg=143.0:qend_max=152.0:qend_min=137.0:qend_std=7.937253933193772:qend_sum=429.0:qstart_avg=1.3333333333333333:qstart_max=2.0:qstart_min=1.0:qstart_std=0.5773502691896257:qstart_sum=4.0:ref_name_counter=RS_GCF_000013325.1_protein.faa_NC_007794.1_3086@PF00015_full_PFAM.380.561--1||RS_GCF_019075875.1_protein.faa_NZ_JAHOOZ010000001.1_2836@PF00015_full_PFAM.381.560--2:scovhsp_avg=79.6:scovhsp_max=84.9:scovhsp_min=76.8:scovhsp_std=4.592385001282019:scovhsp_sum=238.79999999999998:send_avg=146.0:send_max=153.0:send_min=140.0:send_std=6.557438524302:send_sum=438.0:sstart_avg=4.0:sstart_max=7.0:sstart_min=2.0:sstart_std=2.6457513110645907:sstart_sum=12.0],((RS_GCF_000744515.1_protein.faa_NZ_JQMC01000002.1_182@PF00015_full_PFAM.386.557:0.00726389[&&NHX:Type=GTDB:gtdb_class=c__Alphaproteobacteria:gtdb_domain=d__Bacteria:gtdb_family=f__Sphingomonadaceae:gtdb_genus=g__Rhizorhabdus:gtdb_order=o__Sphingomonadales:gtdb_phylum=p__Proteobacteria:gtdb_species=s__Rhizorhabdus wittichii_A:heptad=MCP-36H:species=d__Bacteria_p__Proteobacteria_c__Alphaproteobacteria_o__Sphingomonadales_f__Sphingomonadaceae_g__Rhizorhabdus_s__Rhizorhabdus wittichii_A],RS_GCF_900101455.1_protein.faa_NZ_FMZJ01000013.1_124@PF00015_full_PFAM.386.556:0.0108472[&&NHX:Type=GTDB:gtdb_class=c__Alphaproteobacteria:gtdb_domain=d__Bacteria:gtdb_family=f__Sphingomonadaceae:gtdb_genus=g__Rhizorhabdus:gtdb_order=o__Sphingomonadales:gtdb_phylum=p__Proteobacteria:gtdb_species=s__Rhizorhabdus sp900101455:heptad=MCP-36H:species=d__Bacteria_p__Proteobacteria_c__Alphaproteobacteria_o__Sphingomonadales_f__Sphingomonadaceae_g__Rhizorhabdus_s__Rhizorhabdus sp900101455])1:0.247534[&&NHX:Sample_counter=:Type_counter=GTDB--2:capture_class_counter=:capture_domain_counter=:capture_family_counter=:capture_genus_counter=:capture_order_counter=:capture_phylum_counter=:capture_species_counter=:evoltype=D:gtdb_class_counter=c__Alphaproteobacteria--2:gtdb_domain_counter=d__Bacteria--2:gtdb_family_counter=f__Sphingomonadaceae--2:gtdb_genus_counter=g__Rhizorhabdus--2:gtdb_order_counter=o__Sphingomonadales--2:gtdb_phylum_counter=p__Proteobacteria--2:gtdb_species_counter=s__Rhizorhabdus sp900101455--1||s__Rhizorhabdus wittichii_A--1:heptad_counter=MCP-36H--2:lbd_counter=:lca=d__Bacteria:lca_tree=g__Rhizorhabdus:name=N577866:ref_name_counter=],(((21e2f3c8-2324-48fa-85ca-26f7fc494507_6@MCPsignal.88.242:0.262449[&&NHX:Sample=rhiztom3:Type=capture:besthit=76.0:bitscore=198.0:capture_class=c__Gammaproteobacteria:capture_domain=d__Bacteria:capture_family=f__Thiobacillaceae:capture_genus=g__PFJX01:capture_order=o__Burkholderiales:capture_phylum=p__Proteobacteria:capture_species=s__PFJX01 sp903918705:evalue=3.12e-65:gapopen=0.0:heptad=MCP-36H:length=154.0:mismatch=37.0:qcovhsp=100.0:qend=154.0:qstart=1.0:ref_name=RS_GCF_008274695.1_protein.faa_NZ_VTOU01000003.1_725@PF00015_full_PFAM.228.404:scovhsp=87.5:send=158.0:sstart=5.0],((43b551e4-cd0d-52ef-ba9f-9fbb095bc3d3_4@MCPsignal.201.253:0.316444[&&NHX:Sample=rhiztom1:Type=capture:capture_class=c__Fibrobacteria:capture_domain=d__Bacteria:capture_family=f__Fibrobacteraceae:capture_genus=g__Fibromonas:capture_order=o__Fibrobacterales:capture_phylum=p__Fibrobacterota:capture_species=s__Fibromonas sp001462225:heptad=MCP-36H],(((((GB_GCA_018971065.1_protein.faa_JAGWVC010000072.1_18@PF00015_full_PFAM.261.467:0.258501[&&NHX:Type=GTDB:gtdb_class=c__Alphaproteobacteria:gtdb_domain=d__Bacteria:gtdb_family=f__Sphingomonadaceae:gtdb_genus=g__Novosphingobium:gtdb_order=o__Sphingomonadales:gtdb_phylum=p__Proteobacteria:gtdb_species=s__Novosphingobium sp018971065:heptad=MCP-36H:species=d__Bacteria_p__Proteobacteria_c__Alphaproteobacteria_o__Sphingomonadales_f__Sphingomonadaceae_g__Novosphingobium_s__Novosphingobium sp018971065],(RS_GCF_000192575.1_protein.faa_NZ_GL876926.1_154@PF00015_full_PFAM.276.450:0.0966348[&&NHX:Type=GTDB:gtdb_class=c__Alphaproteobacteria:gtdb_domain=d__Bacteria:gtdb_family=f__Sphingomonadaceae:gtdb_genus=g__Novosphingobium:gtdb_order=o__Sphingomonadales:gtdb_phylum=p__Proteobacteria:gtdb_species=s__Novosphingobium nitrogenifigens:heptad=MCP-36H:species=d__Bacteria_p__Proteobacteria_c__Alphaproteobacteria_o__Sphingomonadales_f__Sphingomonadaceae_g__Novosphingobium_s__Novosphingobium nitrogenifigens],RS_GCF_001519055.1_protein.faa_NZ_KQ954288.1_134@PF00015_full_PFAM.280.471:0.113796[&&NHX:Type=GTDB:gtdb_class=c__Alphaproteobacteria:gtdb_domain=d__Bacteria:gtdb_family=f__Sphingomonadaceae:gtdb_genus=g__Novosphingobium:gtdb_order=o__Sphingomonadales:gtdb_phylum=p__Proteobacteria:gtdb_species=s__Novosphingobium sp001519055:heptad=MCP-36H:species=d__Bacteria_p__Proteobacteria_c__Alphaproteobacteria_o__Sphingomonadales_f__Sphingomonadaceae_g__Novosphingobium_s__Novosphingobium sp001519055])0.98:0.1142[&&NHX:Sample_counter=:Type_counter=GTDB--2:capture_class_counter=:capture_domain_counter=:capture_family_counter=:capture_genus_counter=:capture_order_counter=:capture_phylum_counter=:capture_species_counter=:evoltype=D:gtdb_class_counter=c__Alphaproteobacteria--2:gtdb_domain_counter=d__Bacteria--2:gtdb_family_counter=f__Sphingomonadaceae--2:gtdb_genus_counter=g__Novosphingobium--2:gtdb_order_counter=o__Sphingomonadales--2:gtdb_phylum_counter=p__Proteobacteria--2:gtdb_species_counter=s__Novosphingobium nitrogenifigens--1||s__Novosphingobium sp001519055--1:heptad_counter=MCP-36H--2:lbd_counter=:lca=d__Bacteria:lca_tree=g__Novosphingobium:name=N577872:ref_name_counter=])0.888:0.0585006[&&NHX:Sample_counter=:Type_counter=GTDB--3:capture_class_counter=:capture_domain_counter=:capture_family_counter=:capture_genus_counter=:capture_order_counter=:capture_phylum_counter=:capture_species_counter=:evoltype=D:gtdb_class_counter=c__Alphaproteobacteria--3:gtdb_domain_counter=d__Bacteria--3:gtdb_family_counter=f__Sphingomonadaceae--3:gtdb_genus_counter=g__Novosphingobium--3:gtdb_order_counter=o__Sphingomonadales--3:gtdb_phylum_counter=p__Proteobacteria--3:gtdb_species_counter=s__Novosphingobium nitrogenifigens--1||s__Novosphingobium sp001519055--1||s__Novosphingobium sp018971065--1:heptad_counter=MCP-36H--3:lbd_counter=:lca=d__Bacteria:lca_tree=g__Novosphingobium:name=N577873:ref_name_counter=],(RS_GCF_014230315.1_protein.faa_NZ_JACLAW010000009.1_98@PF00015_full_PFAM.259.471:0.20381[&&NHX:Type=GTDB:gtdb_class=c__Alphaproteobacteria:gtdb_domain=d__Bacteria:gtdb_family=f__Sphingomonadaceae:gtdb_genus=g__Novosphingobium:gtdb_order=o__Sphingomonadales:gtdb_phylum=p__Proteobacteria:gtdb_species=s__Novosphingobium flavum:heptad=MCP-36H:species=d__Bacteria_p__Proteobacteria_c__Alphaproteobacteria_o__Sphingomonadales_f__Sphingomonadaceae_g__Novosphingobium_s__Novosphingobium flavum],(GB_GCA_903911985.1_protein.faa_CAIWFP010000332.1_3@PF00015_full_PFAM.278.453:0.0513364[&&NHX:Type=GTDB:gtdb_class=c__Alphaproteobacteria:gtdb_domain=d__Bacteria:gtdb_family=f__Sphingomonadaceae:gtdb_genus=g__Novosphingobium:gtdb_order=o__Sphingomonadales:gtdb_phylum=p__Proteobacteria:gtdb_species=s__Novosphingobium sp903911985:heptad=MCP-36H:species=d__Bacteria_p__Proteobacteria_c__Alphaproteobacteria_o__Sphingomonadales_f__Sphingomonadaceae_g__Novosphingobium_s__Novosphingobium sp903911985],GB_GCA_903923465.1_protein.faa_CAIXXP010000280.1_1@PF00015_full_PFAM.11.183:0.0483613[&&NHX:Type=GTDB:gtdb_class=c__Alphaproteobacteria:gtdb_domain=d__Bacteria:gtdb_family=f__Sphingomonadaceae:gtdb_genus=g__Novosphingobium:gtdb_order=o__Sphingomonadales:gtdb_phylum=p__Proteobacteria:gtdb_species=s__Novosphingobium sp903923465:heptad=MCP-36H:species=d__Bacteria_p__Proteobacteria_c__Alphaproteobacteria_o__Sphingomonadales_f__Sphingomonadaceae_g__Novosphingobium_s__Novosphingobium sp903923465])0.999:0.180259[&&NHX:Sample_counter=:Type_counter=GTDB--2:capture_class_counter=:capture_domain_counter=:capture_family_counter=:capture_genus_counter=:capture_order_counter=:capture_phylum_counter=:capture_species_counter=:evoltype=D:gtdb_class_counter=c__Alphaproteobacteria--2:gtdb_domain_counter=d__Bacteria--2:gtdb_family_counter=f__Sphingomonadaceae--2:gtdb_genus_counter=g__Novosphingobium--2:gtdb_order_counter=o__Sphingomonadales--2:gtdb_phylum_counter=p__Proteobacteria--2:gtdb_species_counter=s__Novosphingobium sp903911985--1||s__Novosphingobium sp903923465--1:heptad_counter=MCP-36H--2:lbd_counter=:lca=d__Bacteria:lca_tree=g__Novosphingobium:name=N577877:ref_name_counter=])0.904:0.0621589[&&NHX:Sample_counter=:Type_counter=GTDB--3:capture_class_counter=:capture_domain_counter=:capture_family_counter=:capture_genus_counter=:capture_order_counter=:capture_phylum_counter=:capture_species_counter=:evoltype=D:gtdb_class_counter=c__Alphaproteobacteria--3:gtdb_domain_counter=d__Bacteria--3:gtdb_family_counter=f__Sphingomonadaceae--3:gtdb_genus_counter=g__Novosphingobium--3:gtdb_order_counter=o__Sphingomonadales--3:gtdb_phylum_counter=p__Proteobacteria--3:gtdb_species_counter=s__Novosphingobium flavum--1||s__Novosphingobium sp903911985--1||s__Novosphingobium sp903923465--1:heptad_counter=MCP-36H--3:lbd_counter=:lca=d__Bacteria:lca_tree=g__Novosphingobium:name=N577878:ref_name_counter=])0.794:0.032114[&&NHX:Sample_counter=:Type_counter=GTDB--6:capture_class_counter=:capture_domain_counter=:capture_family_counter=:capture_genus_counter=:capture_order_counter=:capture_phylum_counter=:capture_species_counter=:evoltype=D:gtdb_class_counter=c__Alphaproteobacteria--6:gtdb_domain_counter=d__Bacteria--6:gtdb_family_counter=f__Sphingomonadaceae--6:gtdb_genus_counter=g__Novosphingobium--6:gtdb_order_counter=o__Sphingomonadales--6:gtdb_phylum_counter=p__Proteobacteria--6:gtdb_species_counter=s__Novosphingobium flavum--1||s__Novosphingobium nitrogenifigens--1||s__Novosphingobium sp001519055--1||s__Novosphingobium sp018971065--1||s__Novosphingobium sp903911985--1||s__Novosphingobium sp903923465--1:heptad_counter=MCP-36H--6:lbd_counter=:lca=d__Bacteria:lca_tree=g__Novosphingobium:name=N577879:ref_name_counter=],(((fb40d042-f4ed-40b8-ba79-cecd177e8210_6@MCPsignal.681.789:5e-09[&&NHX:Sample=rhizpot3:Type=capture:besthit=82.4:bitscore=153.0:capture_class=c__Phycisphaerae:capture_domain=d__Bacteria:capture_family=f__Anaerohalosphaeraceae:capture_genus=g__UBA7708:capture_order=o__Sedimentisphaerales:capture_phylum=p__Planctomycetota:capture_species=s__UBA7708 sp002482415:evalue=2.3e-48:gapopen=0.0:heptad=MCP-36H:length=108.0:mismatch=19.0:qcovhsp=100.0:qend=108.0:qstart=1.0:ref_name=GB_GCA_006226685.1_protein.faa_SBGG01000051.1_10@PF00015_full_PFAM.286.464:scovhsp=60.7:send=127.0:sstart=20.0],(ad4076db-3ed8-41a3-95ff-597be99e2eff_1@MCPsignal.313.402:0.0107967[&&NHX:Sample=rhizpot3:Type=capture:capture_class=c__Alphaproteobacteria:capture_domain=d__Bacteria:capture_family=f__Rhizobiaceae:capture_genus=g__Sinorhizobium:capture_order=o__Rhizobiales:capture_phylum=p__Proteobacteria:capture_species=s__Sinorhizobium fredii:heptad=MCP-36H],efcace9d-a7a1-4e5c-89d5-aa5844398cb1_2@MCPsignal.342.495:0.0439[&&NHX:Sample=rhizpot3:Type=capture:besthit=69.3:bitscore=172.0:capture_class=c__Alphaproteobacteria:capture_domain=d__Bacteria:capture_family=f__Rhizobiaceae:capture_genus=g__Agrobacterium:capture_order=o__Rhizobiales:capture_phylum=p__Proteobacteria:capture_species=s__Agrobacterium arsenijevicii:evalue=3.42e-55:gapopen=1.0:heptad=MCP-36H:length=153.0:mismatch=45.0:qcovhsp=98.7:qend=152.0:qstart=2.0:ref_name=GB_GCA_006226685.1_protein.faa_SBGG01000051.1_10@PF00015_full_PFAM.286.464:scovhsp=86.0:send=160.0:sstart=8.0])0.81:0.0110087[&&NHX:Sample_counter=rhizpot3--2:Type_counter=capture--2:besthit_avg=69.3:besthit_max=69.3:besthit_min=69.3:besthit_std=0:besthit_sum=69.3:bitscore_avg=172.0:bitscore_max=172.0:bitscore_min=172.0:bitscore_std=0:bitscore_sum=172.0:capture_class_counter=c__Alphaproteobacteria--2:capture_domain_counter=d__Bacteria--2:capture_family_counter=f__Rhizobiaceae--2:capture_genus_counter=g__Agrobacterium--1||g__Sinorhizobium--1:capture_order_counter=o__Rhizobiales--2:capture_phylum_counter=p__Proteobacteria--2:capture_species_counter=s__Agrobacterium arsenijevicii--1||s__Sinorhizobium fredii--1:evalue_avg=3.42e-55:evalue_max=3.42e-55:evalue_min=3.42e-55:evalue_std=0:evalue_sum=3.42e-55:gapopen_avg=1.0:gapopen_max=1.0:gapopen_min=1.0:gapopen_std=0:gapopen_sum=1.0:gtdb_class_counter=:gtdb_domain_counter=:gtdb_family_counter=:gtdb_genus_counter=:gtdb_order_counter=:gtdb_phylum_counter=:gtdb_species_counter=:heptad_counter=MCP-36H--2:lbd_counter=:length_avg=153.0:length_max=153.0:length_min=153.0:length_std=0:length_sum=153.0:mismatch_avg=45.0:mismatch_max=45.0:mismatch_min=45.0:mismatch_std=0:mismatch_sum=45.0:name=N577883:qcovhsp_avg=98.7:qcovhsp_max=98.7:qcovhsp_min=98.7:qcovhsp_std=0:qcovhsp_sum=98.7:qend_avg=152.0:qend_max=152.0:qend_min=152.0:qend_std=0:qend_sum=152.0:qstart_avg=2.0:qstart_max=2.0:qstart_min=2.0:qstart_std=0:qstart_sum=2.0:ref_name_counter=GB_GCA_006226685.1_protein.faa_SBGG01000051.1_10@PF00015_full_PFAM.286.464--1:scovhsp_avg=86.0:scovhsp_max=86.0:scovhsp_min=86.0:scovhsp_std=0:scovhsp_sum=86.0:send_avg=160.0:send_max=160.0:send_min=160.0:send_std=0:send_sum=160.0:sstart_avg=8.0:sstart_max=8.0:sstart_min=8.0:sstart_std=0:sstart_sum=8.0])0.979:0.117943[&&NHX:Sample_counter=rhizpot3--3:Type_counter=capture--3:besthit_avg=75.85:besthit_max=82.4:besthit_min=69.3:besthit_std=9.26309883354378:besthit_sum=151.7:bitscore_avg=162.5:bitscore_max=172.0:bitscore_min=153.0:bitscore_std=13.435028842544403:bitscore_sum=325.0:capture_class_counter=c__Alphaproteobacteria--2||c__Phycisphaerae--1:capture_domain_counter=d__Bacteria--3:capture_family_counter=f__Anaerohalosphaeraceae--1||f__Rhizobiaceae--2:capture_genus_counter=g__Agrobacterium--1||g__Sinorhizobium--1||g__UBA7708--1:capture_order_counter=o__Rhizobiales--2||o__Sedimentisphaerales--1:capture_phylum_counter=p__Planctomycetota--1||p__Proteobacteria--2:capture_species_counter=s__Agrobacterium arsenijevicii--1||s__Sinorhizobium fredii--1||s__UBA7708 sp002482415--1:evalue_avg=1.150000171e-48:evalue_max=2.3e-48:evalue_min=3.42e-55:evalue_std=1.62634535489854e-48:evalue_sum=2.300000342e-48:gapopen_avg=0.5:gapopen_max=1.0:gapopen_min=0.0:gapopen_std=0.7071067811865476:gapopen_sum=1.0:gtdb_class_counter=:gtdb_domain_counter=:gtdb_family_counter=:gtdb_genus_counter=:gtdb_order_counter=:gtdb_phylum_counter=:gtdb_species_counter=:heptad_counter=MCP-36H--3:lbd_counter=:length_avg=130.5:length_max=153.0:length_min=108.0:length_std=31.81980515339464:length_sum=261.0:mismatch_avg=32.0:mismatch_max=45.0:mismatch_min=19.0:mismatch_std=18.384776310850235:mismatch_sum=64.0:name=N577884:qcovhsp_avg=99.35:qcovhsp_max=100.0:qcovhsp_min=98.7:qcovhsp_std=0.9192388155425097:qcovhsp_sum=198.7:qend_avg=130.0:qend_max=152.0:qend_min=108.0:qend_std=31.11269837220809:qend_sum=260.0:qstart_avg=1.5:qstart_max=2.0:qstart_min=1.0:qstart_std=0.7071067811865476:qstart_sum=3.0:ref_name_counter=GB_GCA_006226685.1_protein.faa_SBGG01000051.1_10@PF00015_full_PFAM.286.464--2:scovhsp_avg=73.35:scovhsp_max=86.0:scovhsp_min=60.7:scovhsp_std=17.889801564019653:scovhsp_sum=146.7:send_avg=143.5:send_max=160.0:send_min=127.0:send_std=23.33452377915607:send_sum=287.0:sstart_avg=14.0:sstart_max=20.0:sstart_min=8.0:sstart_std=8.48528137423857:sstart_sum=28.0],((d7d8567d-7722-4624-abeb-ce091a9b7e10_5@MCPsignal.148.254:0.0862814[&&NHX:Sample=rhiztom3:Type=capture:capture_class=c__Gammaproteobacteria:capture_domain=d__Bacteria:capture_family=f__Rhodocyclaceae:capture_genus=g__WRNU01:capture_order=o__Burkholderiales:capture_phylum=p__Proteobacteria:capture_species=s__WRNU01 sp009782565:heptad=MCP-36H],(79a23160-b554-4a09-8244-81b11c25b1df_2@MCPsignal.231.372:0.00194551[&&NHX:Sample=rhiztom3:Type=capture:besthit=70.7:bitscore=172.0:capture_class=c__Desulfarculia:capture_domain=d__Bacteria:capture_family=f__Desulfarculaceae:capture_genus=g__JACRDC01:capture_order=o__Desulfarculales:capture_phylum=p__Desulfobacterota:capture_species=s__JACRDC01 sp016208115:evalue=2.15e-55:gapopen=0.0:heptad=MCP-36H:length=140.0:mismatch=41.0:qcovhsp=99.3:qend=140.0:qstart=1.0:ref_name=GB_GCA_006226685.1_protein.faa_SBGG01000051.1_10@PF00015_full_PFAM.286.464:scovhsp=78.7:send=152.0:sstart=13.0],d1c59c67-7634-4aa1-b08b-c18e154b7b3f_1@MCPsignal.108.172:5e-09[&&NHX:Sample=rhiztom3:Type=capture:capture_class=c__Desulfarculia:capture_domain=d__Bacteria:capture_family=f__Desulfarculaceae:capture_genus=g__JACRDC01:capture_order=o__Desulfarculales:capture_phylum=p__Desulfobacterota:capture_species=s__JACRDC01 sp016208115:heptad=MCP-36H])0.675:0.00379794[&&NHX:Sample_counter=rhiztom3--2:Type_counter=capture--2:besthit_avg=70.7:besthit_max=70.7:besthit_min=70.7:besthit_std=0:besthit_sum=70.7:bitscore_avg=172.0:bitscore_max=172.0:bitscore_min=172.0:bitscore_std=0:bitscore_sum=172.0:capture_class_counter=c__Desulfarculia--2:capture_domain_counter=d__Bacteria--2:capture_family_counter=f__Desulfarculaceae--2:capture_genus_counter=g__JACRDC01--2:capture_order_counter=o__Desulfarculales--2:capture_phylum_counter=p__Desulfobacterota--2:capture_species_counter=s__JACRDC01 sp016208115--2:evalue_avg=2.15e-55:evalue_max=2.15e-55:evalue_min=2.15e-55:evalue_std=0:evalue_sum=2.15e-55:gapopen_avg=0.0:gapopen_max=0.0:gapopen_min=0.0:gapopen_std=0:gapopen_sum=0.0:gtdb_class_counter=:gtdb_domain_counter=:gtdb_family_counter=:gtdb_genus_counter=:gtdb_order_counter=:gtdb_phylum_counter=:gtdb_species_counter=:heptad_counter=MCP-36H--2:lbd_counter=:length_avg=140.0:length_max=140.0:length_min=140.0:length_std=0:length_sum=140.0:mismatch_avg=41.0:mismatch_max=41.0:mismatch_min=41.0:mismatch_std=0:mismatch_sum=41.0:name=N577888:qcovhsp_avg=99.3:qcovhsp_max=99.3:qcovhsp_min=99.3:qcovhsp_std=0:qcovhsp_sum=99.3:qend_avg=140.0:qend_max=140.0:qend_min=140.0:qend_std=0:qend_sum=140.0:qstart_avg=1.0:qstart_max=1.0:qstart_min=1.0:qstart_std=0:qstart_sum=1.0:ref_name_counter=GB_GCA_006226685.1_protein.faa_SBGG01000051.1_10@PF00015_full_PFAM.286.464--1:scovhsp_avg=78.7:scovhsp_max=78.7:scovhsp_min=78.7:scovhsp_std=0:scovhsp_sum=78.7:send_avg=152.0:send_max=152.0:send_min=152.0:send_std=0:send_sum=152.0:sstart_avg=13.0:sstart_max=13.0:sstart_min=13.0:sstart_std=0:sstart_sum=13.0])0.995:0.184146[&&NHX:Sample_counter=rhiztom3--3:Type_counter=capture--3:besthit_avg=70.7:besthit_max=70.7:besthit_min=70.7:besthit_std=0:besthit_sum=70.7:bitscore_avg=172.0:bitscore_max=172.0:bitscore_min=172.0:bitscore_std=0:bitscore_sum=172.0:capture_class_counter=c__Desulfarculia--2||c__Gammaproteobacteria--1:capture_domain_counter=d__Bacteria--3:capture_family_counter=f__Desulfarculaceae--2||f__Rhodocyclaceae--1:capture_genus_counter=g__JACRDC01--2||g__WRNU01--1:capture_order_counter=o__Burkholderiales--1||o__Desulfarculales--2:capture_phylum_counter=p__Desulfobacterota--2||p__Proteobacteria--1:capture_species_counter=s__JACRDC01 sp016208115--2||s__WRNU01 sp009782565--1:evalue_avg=2.15e-55:evalue_max=2.15e-55:evalue_min=2.15e-55:evalue_std=0:evalue_sum=2.15e-55:gapopen_avg=0.0:gapopen_max=0.0:gapopen_min=0.0:gapopen_std=0:gapopen_sum=0.0:gtdb_class_counter=:gtdb_domain_counter=:gtdb_family_counter=:gtdb_genus_counter=:gtdb_order_counter=:gtdb_phylum_counter=:gtdb_species_counter=:heptad_counter=MCP-36H--3:lbd_counter=:length_avg=140.0:length_max=140.0:length_min=140.0:length_std=0:length_sum=140.0:mismatch_avg=41.0:mismatch_max=41.0:mismatch_min=41.0:mismatch_std=0:mismatch_sum=41.0:name=N577889:qcovhsp_avg=99.3:qcovhsp_max=99.3:qcovhsp_min=99.3:qcovhsp_std=0:qcovhsp_sum=99.3:qend_avg=140.0:qend_max=140.0:qend_min=140.0:qend_std=0:qend_sum=140.0:qstart_avg=1.0:qstart_max=1.0:qstart_min=1.0:qstart_std=0:qstart_sum=1.0:ref_name_counter=GB_GCA_006226685.1_protein.faa_SBGG01000051.1_10@PF00015_full_PFAM.286.464--1:scovhsp_avg=78.7:scovhsp_max=78.7:scovhsp_min=78.7:scovhsp_std=0:scovhsp_sum=78.7:send_avg=152.0:send_max=152.0:send_min=152.0:send_std=0:send_sum=152.0:sstart_avg=13.0:sstart_max=13.0:sstart_min=13.0:sstart_std=0:sstart_sum=13.0],(((08ef4f7e-31d2-47fe-bff7-4dbf6da5c1b8_6@MCPsignal.64.176:0.00764346[&&NHX:Sample=rhiztom3:Type=capture:besthit=97.3:bitscore=197.0:capture_class=c__Desulfuromonadia:capture_domain=d__Bacteria:capture_family=f__Geobacteraceae:capture_genus=g__Geoanaerobacter:capture_order=o__Geobacterales:capture_phylum=p__Desulfobacterota:capture_species=s__Geoanaerobacter sp000813145:evalue=2.16e-65:gapopen=0.0:heptad=MCP-36H:length=112.0:mismatch=3.0:qcovhsp=100.0:qend=112.0:qstart=1.0:ref_name=RS_GCF_000767465.1_protein.faa_NZ_CP009291.1_2802@PF00015_full_PFAM.270.465:scovhsp=57.4:send=119.0:sstart=8.0],(d2183326-19ae-47e7-8790-316e2aa52e2b_4@MCPsignal.47.197:5e-09[&&NHX:Sample=rhiztom3:Type=capture:besthit=98.7:bitscore=261.0:capture_class=c__Desulfuromonadia:capture_domain=d__Bacteria:capture_family=f__Geobacteraceae:capture_genus=g__Geoanaerobacter:capture_order=o__Geobacterales:capture_phylum=p__Desulfobacterota:capture_species=s__Geoanaerobacter sp000813145:evalue=5.46e-90:gapopen=0.0:heptad=MCP-36H:length=150.0:mismatch=2.0:qcovhsp=100.0:qend=150.0:qstart=1.0:ref_name=RS_GCF_000767465.1_protein.faa_NZ_CP009291.1_2802@PF00015_full_PFAM.270.465:scovhsp=76.9:send=157.0:sstart=8.0],e401856c-602e-4ee9-93fc-73da32f505b5_4@MCPsignal.169.316:5e-09[&&NHX:Sample=rhiztom1:Type=capture:besthit=98.6:bitscore=256.0:capture_class=c__Desulfuromonadia:capture_domain=d__Bacteria:capture_family=f__Geobacteraceae:capture_genus=g__Geoanaerobacter:capture_order=o__Geobacterales:capture_phylum=p__Desulfobacterota:capture_species=s__Geoanaerobacter sp000813145:evalue=4.62e-88:gapopen=0.0:heptad=MCP-36H:length=147.0:mismatch=2.0:qcovhsp=100.0:qend=147.0:qstart=1.0:ref_name=RS_GCF_000767465.1_protein.faa_NZ_CP009291.1_2802@PF00015_full_PFAM.270.465:scovhsp=75.4:send=157.0:sstart=11.0])0:5e-09[&&NHX:Sample_counter=rhiztom1--1||rhiztom3--1:Type_counter=capture--2:besthit_avg=98.65:besthit_max=98.7:besthit_min=98.6:besthit_std=0.07071067811866079:besthit_sum=197.3:bitscore_avg=258.5:bitscore_max=261.0:bitscore_min=256.0:bitscore_std=3.5355339059327378:bitscore_sum=517.0:capture_class_counter=c__Desulfuromonadia--2:capture_domain_counter=d__Bacteria--2:capture_family_counter=f__Geobacteraceae--2:capture_genus_counter=g__Geoanaerobacter--2:capture_order_counter=o__Geobacterales--2:capture_phylum_counter=p__Desulfobacterota--2:capture_species_counter=s__Geoanaerobacter sp000813145--2:evalue_avg=2.3372999999999998e-88:evalue_max=4.62e-88:evalue_min=5.46e-90:evalue_std=3.2282252988290637e-88:evalue_sum=4.6745999999999995e-88:gapopen_avg=0.0:gapopen_max=0.0:gapopen_min=0.0:gapopen_std=0.0:gapopen_sum=0.0:gtdb_class_counter=:gtdb_domain_counter=:gtdb_family_counter=:gtdb_genus_counter=:gtdb_order_counter=:gtdb_phylum_counter=:gtdb_species_counter=:heptad_counter=MCP-36H--2:lbd_counter=:length_avg=148.5:length_max=150.0:length_min=147.0:length_std=2.1213203435596424:length_sum=297.0:mismatch_avg=2.0:mismatch_max=2.0:mismatch_min=2.0:mismatch_std=0.0:mismatch_sum=4.0:name=N577893:qcovhsp_avg=100.0:qcovhsp_max=100.0:qcovhsp_min=100.0:qcovhsp_std=0.0:qcovhsp_sum=200.0:qend_avg=148.5:qend_max=150.0:qend_min=147.0:qend_std=2.1213203435596424:qend_sum=297.0:qstart_avg=1.0:qstart_max=1.0:qstart_min=1.0:qstart_std=0.0:qstart_sum=2.0:ref_name_counter=RS_GCF_000767465.1_protein.faa_NZ_CP009291.1_2802@PF00015_full_PFAM.270.465--2:scovhsp_avg=76.15:scovhsp_max=76.9:scovhsp_min=75.4:scovhsp_std=1.0606601717798212:scovhsp_sum=152.3:send_avg=157.0:send_max=157.0:send_min=157.0:send_std=0.0:send_sum=314.0:sstart_avg=9.5:sstart_max=11.0:sstart_min=8.0:sstart_std=2.1213203435596424:sstart_sum=19.0])0.771:0.0050749[&&NHX:Sample_counter=rhiztom1--1||rhiztom3--2:Type_counter=capture--3:besthit_avg=98.2:besthit_max=98.7:besthit_min=97.3:besthit_std=0.7810249675906665:besthit_sum=294.6:bitscore_avg=238.0:bitscore_max=261.0:bitscore_min=197.0:bitscore_std=35.59494346111537:bitscore_sum=714.0:capture_class_counter=c__Desulfuromonadia--3:capture_domain_counter=d__Bacteria--3:capture_family_counter=f__Geobacteraceae--3:capture_genus_counter=g__Geoanaerobacter--3:capture_order_counter=o__Geobacterales--3:capture_phylum_counter=p__Desulfobacterota--3:capture_species_counter=s__Geoanaerobacter sp000813145--3:evalue_avg=7.2e-66:evalue_max=2.16e-65:evalue_min=5.46e-90:evalue_std=1.2470765814495915e-65:evalue_sum=2.16e-65:gapopen_avg=0.0:gapopen_max=0.0:gapopen_min=0.0:gapopen_std=0.0:gapopen_sum=0.0:gtdb_class_counter=:gtdb_domain_counter=:gtdb_family_counter=:gtdb_genus_counter=:gtdb_order_counter=:gtdb_phylum_counter=:gtdb_species_counter=:heptad_counter=MCP-36H--3:lbd_counter=:length_avg=136.33333333333334:length_max=150.0:length_min=112.0:length_std=21.1266025033211:length_sum=409.0:mismatch_avg=2.3333333333333335:mismatch_max=3.0:mismatch_min=2.0:mismatch_std=0.5773502691896258:mismatch_sum=7.0:name=N577894:qcovhsp_avg=100.0:qcovhsp_max=100.0:qcovhsp_min=100.0:qcovhsp_std=0.0:qcovhsp_sum=300.0:qend_avg=136.33333333333334:qend_max=150.0:qend_min=112.0:qend_std=21.1266025033211:qend_sum=409.0:qstart_avg=1.0:qstart_max=1.0:qstart_min=1.0:qstart_std=0.0:qstart_sum=3.0:ref_name_counter=RS_GCF_000767465.1_protein.faa_NZ_CP009291.1_2802@PF00015_full_PFAM.270.465--3:scovhsp_avg=69.9:scovhsp_max=76.9:scovhsp_min=57.4:scovhsp_std=10.851267207105357:scovhsp_sum=209.70000000000002:send_avg=144.33333333333334:send_max=157.0:send_min=119.0:send_std=21.93931022920578:send_sum=433.0:sstart_avg=9.0:sstart_max=11.0:sstart_min=8.0:sstart_std=1.7320508075688772:sstart_sum=27.0],(e97454e3-c588-422f-94d6-762183905575_3@MCPsignal.22.75:0.025512[&&NHX:Sample=rhiztom2:Type=capture:capture_class=c__Clostridia:capture_domain=d__Bacteria:capture_family=f__Lachnospiraceae:capture_genus=g__UBA3282:capture_order=o__Lachnospirales:capture_phylum=p__Firmicutes_A:capture_species=s__UBA3282 sp014804615:heptad=MCP-36H],RS_GCF_000767465.1_protein.faa_NZ_CP009291.1_2802@PF00015_full_PFAM.270.465:1.8e-08[&&NHX:Type=GTDB:gtdb_class=c__Alphaproteobacteria:gtdb_domain=d__Bacteria:gtdb_family=f__Sphingomonadaceae:gtdb_genus=g__Novosphingobium:gtdb_order=o__Sphingomonadales:gtdb_phylum=p__Proteobacteria:gtdb_species=s__Novosphingobium pentaromativorans:heptad=MCP-36H:species=d__Bacteria_p__Proteobacteria_c__Alphaproteobacteria_o__Sphingomonadales_f__Sphingomonadaceae_g__Novosphingobium_s__Novosphingobium pentaromativorans])0.261:0.00504132[&&NHX:Sample_counter=rhiztom2--1:Type_counter=GTDB--1||capture--1:capture_class_counter=c__Clostridia--1:capture_domain_counter=d__Bacteria--1:capture_family_counter=f__Lachnospiraceae--1:capture_genus_counter=g__UBA3282--1:capture_order_counter=o__Lachnospirales--1:capture_phylum_counter=p__Firmicutes_A--1:capture_species_counter=s__UBA3282 sp014804615--1:gtdb_class_counter=c__Alphaproteobacteria--1:gtdb_domain_counter=d__Bacteria--1:gtdb_family_counter=f__Sphingomonadaceae--1:gtdb_genus_counter=g__Novosphingobium--1:gtdb_order_counter=o__Sphingomonadales--1:gtdb_phylum_counter=p__Proteobacteria--1:gtdb_species_counter=s__Novosphingobium pentaromativorans--1:heptad_counter=MCP-36H--2:lbd_counter=:lca_tree=s__Novosphingobium pentaromativorans:name=N577897:ref_name_counter=])0.103:0.0101399[&&NHX:Sample_counter=rhiztom1--1||rhiztom2--1||rhiztom3--2:Type_counter=GTDB--1||capture--4:besthit_avg=98.2:besthit_max=98.7:besthit_min=97.3:besthit_std=0.7810249675906665:besthit_sum=294.6:bitscore_avg=238.0:bitscore_max=261.0:bitscore_min=197.0:bitscore_std=35.59494346111537:bitscore_sum=714.0:capture_class_counter=c__Clostridia--1||c__Desulfuromonadia--3:capture_domain_counter=d__Bacteria--4:capture_family_counter=f__Geobacteraceae--3||f__Lachnospiraceae--1:capture_genus_counter=g__Geoanaerobacter--3||g__UBA3282--1:capture_order_counter=o__Geobacterales--3||o__Lachnospirales--1:capture_phylum_counter=p__Desulfobacterota--3||p__Firmicutes_A--1:capture_species_counter=s__Geoanaerobacter sp000813145--3||s__UBA3282 sp014804615--1:evalue_avg=7.2e-66:evalue_max=2.16e-65:evalue_min=5.46e-90:evalue_std=1.2470765814495915e-65:evalue_sum=2.16e-65:gapopen_avg=0.0:gapopen_max=0.0:gapopen_min=0.0:gapopen_std=0.0:gapopen_sum=0.0:gtdb_class_counter=c__Alphaproteobacteria--1:gtdb_domain_counter=d__Bacteria--1:gtdb_family_counter=f__Sphingomonadaceae--1:gtdb_genus_counter=g__Novosphingobium--1:gtdb_order_counter=o__Sphingomonadales--1:gtdb_phylum_counter=p__Proteobacteria--1:gtdb_species_counter=s__Novosphingobium pentaromativorans--1:heptad_counter=MCP-36H--5:lbd_counter=:lca_tree=s__Novosphingobium pentaromativorans:length_avg=136.33333333333334:length_max=150.0:length_min=112.0:length_std=21.1266025033211:length_sum=409.0:mismatch_avg=2.3333333333333335:mismatch_max=3.0:mismatch_min=2.0:mismatch_std=0.5773502691896258:mismatch_sum=7.0:name=N577898:qcovhsp_avg=100.0:qcovhsp_max=100.0:qcovhsp_min=100.0:qcovhsp_std=0.0:qcovhsp_sum=300.0:qend_avg=136.33333333333334:qend_max=150.0:qend_min=112.0:qend_std=21.1266025033211:qend_sum=409.0:qstart_avg=1.0:qstart_max=1.0:qstart_min=1.0:qstart_std=0.0:qstart_sum=3.0:ref_name_counter=RS_GCF_000767465.1_protein.faa_NZ_CP009291.1_2802@PF00015_full_PFAM.270.465--3:scovhsp_avg=69.9:scovhsp_max=76.9:scovhsp_min=57.4:scovhsp_std=10.851267207105357:scovhsp_sum=209.70000000000002:send_avg=144.33333333333334:send_max=157.0:send_min=119.0:send_std=21.93931022920578:send_sum=433.0:sstart_avg=9.0:sstart_max=11.0:sstart_min=8.0:sstart_std=1.7320508075688772:sstart_sum=27.0],RS_GCF_900168325.1_protein.faa_NZ_FVZE01000005.1_140@PF00015_full_PFAM.271.477:5e-09[&&NHX:Type=GTDB:gtdb_class=c__Alphaproteobacteria:gtdb_domain=d__Bacteria:gtdb_family=f__Sphingomonadaceae:gtdb_genus=g__Novosphingobium:gtdb_order=o__Sphingomonadales:gtdb_phylum=p__Proteobacteria:gtdb_species=s__Novosphingobium mathurense:heptad=MCP-36H:species=d__Bacteria_p__Proteobacteria_c__Alphaproteobacteria_o__Sphingomonadales_f__Sphingomonadaceae_g__Novosphingobium_s__Novosphingobium mathurense])1:0.229381[&&NHX:Sample_counter=rhiztom1--1||rhiztom2--1||rhiztom3--2:Type_counter=GTDB--2||capture--4:besthit_avg=98.2:besthit_max=98.7:besthit_min=97.3:besthit_std=0.7810249675906665:besthit_sum=294.6:bitscore_avg=238.0:bitscore_max=261.0:bitscore_min=197.0:bitscore_std=35.59494346111537:bitscore_sum=714.0:capture_class_counter=c__Clostridia--1||c__Desulfuromonadia--3:capture_domain_counter=d__Bacteria--4:capture_family_counter=f__Geobacteraceae--3||f__Lachnospiraceae--1:capture_genus_counter=g__Geoanaerobacter--3||g__UBA3282--1:capture_order_counter=o__Geobacterales--3||o__Lachnospirales--1:capture_phylum_counter=p__Desulfobacterota--3||p__Firmicutes_A--1:capture_species_counter=s__Geoanaerobacter sp000813145--3||s__UBA3282 sp014804615--1:evalue_avg=7.2e-66:evalue_max=2.16e-65:evalue_min=5.46e-90:evalue_std=1.2470765814495915e-65:evalue_sum=2.16e-65:gapopen_avg=0.0:gapopen_max=0.0:gapopen_min=0.0:gapopen_std=0.0:gapopen_sum=0.0:gtdb_class_counter=c__Alphaproteobacteria--2:gtdb_domain_counter=d__Bacteria--2:gtdb_family_counter=f__Sphingomonadaceae--2:gtdb_genus_counter=g__Novosphingobium--2:gtdb_order_counter=o__Sphingomonadales--2:gtdb_phylum_counter=p__Proteobacteria--2:gtdb_species_counter=s__Novosphingobium mathurense--1||s__Novosphingobium pentaromativorans--1:heptad_counter=MCP-36H--6:lbd_counter=:lca_tree=g__Novosphingobium:length_avg=136.33333333333334:length_max=150.0:length_min=112.0:length_std=21.1266025033211:length_sum=409.0:mismatch_avg=2.3333333333333335:mismatch_max=3.0:mismatch_min=2.0:mismatch_std=0.5773502691896258:mismatch_sum=7.0:name=N577900:qcovhsp_avg=100.0:qcovhsp_max=100.0:qcovhsp_min=100.0:qcovhsp_std=0.0:qcovhsp_sum=300.0:qend_avg=136.33333333333334:qend_max=150.0:qend_min=112.0:qend_std=21.1266025033211:qend_sum=409.0:qstart_avg=1.0:qstart_max=1.0:qstart_min=1.0:qstart_std=0.0:qstart_sum=3.0:ref_name_counter=RS_GCF_000767465.1_protein.faa_NZ_CP009291.1_2802@PF00015_full_PFAM.270.465--3:scovhsp_avg=69.9:scovhsp_max=76.9:scovhsp_min=57.4:scovhsp_std=10.851267207105357:scovhsp_sum=209.70000000000002:send_avg=144.33333333333334:send_max=157.0:send_min=119.0:send_std=21.93931022920578:send_sum=433.0:sstart_avg=9.0:sstart_max=11.0:sstart_min=8.0:sstart_std=1.7320508075688772:sstart_sum=27.0])0.565:0.0343805[&&NHX:Sample_counter=rhiztom1--1||rhiztom2--1||rhiztom3--5:Type_counter=GTDB--2||capture--7:besthit_avg=91.325:besthit_max=98.7:besthit_min=70.7:besthit_std=13.764779935279263:besthit_sum=365.3:bitscore_avg=221.5:bitscore_max=261.0:bitscore_min=172.0:bitscore_std=43.97347685442518:bitscore_sum=886.0:capture_class_counter=c__Clostridia--1||c__Desulfarculia--2||c__Desulfuromonadia--3||c__Gammaproteobacteria--1:capture_domain_counter=d__Bacteria--7:capture_family_counter=f__Desulfarculaceae--2||f__Geobacteraceae--3||f__Lachnospiraceae--1||f__Rhodocyclaceae--1:capture_genus_counter=g__Geoanaerobacter--3||g__JACRDC01--2||g__UBA3282--1||g__WRNU01--1:capture_order_counter=o__Burkholderiales--1||o__Desulfarculales--2||o__Geobacterales--3||o__Lachnospirales--1:capture_phylum_counter=p__Desulfobacterota--5||p__Firmicutes_A--1||p__Proteobacteria--1:capture_species_counter=s__Geoanaerobacter sp000813145--3||s__JACRDC01 sp016208115--2||s__UBA3282 sp014804615--1||s__WRNU01 sp009782565--1:evalue_avg=5.37500000054e-56:evalue_max=2.15e-55:evalue_min=5.46e-90:evalue_std=1.074999999964e-55:evalue_sum=2.150000000216e-55:gapopen_avg=0.0:gapopen_max=0.0:gapopen_min=0.0:gapopen_std=0.0:gapopen_sum=0.0:gtdb_class_counter=c__Alphaproteobacteria--2:gtdb_domain_counter=d__Bacteria--2:gtdb_family_counter=f__Sphingomonadaceae--2:gtdb_genus_counter=g__Novosphingobium--2:gtdb_order_counter=o__Sphingomonadales--2:gtdb_phylum_counter=p__Proteobacteria--2:gtdb_species_counter=s__Novosphingobium mathurense--1||s__Novosphingobium pentaromativorans--1:heptad_counter=MCP-36H--9:lbd_counter=:lca_tree=g__Novosphingobium:length_avg=137.25:length_max=150.0:length_min=112.0:length_std=17.346949779908474:length_sum=549.0:mismatch_avg=12.0:mismatch_max=41.0:mismatch_min=2.0:mismatch_std=19.339079605813716:mismatch_sum=48.0:name=N577901:qcovhsp_avg=99.825:qcovhsp_max=100.0:qcovhsp_min=99.3:qcovhsp_std=0.3500000000000014:qcovhsp_sum=399.3:qend_avg=137.25:qend_max=150.0:qend_min=112.0:qend_std=17.346949779908474:qend_sum=549.0:qstart_avg=1.0:qstart_max=1.0:qstart_min=1.0:qstart_std=0.0:qstart_sum=4.0:ref_name_counter=GB_GCA_006226685.1_protein.faa_SBGG01000051.1_10@PF00015_full_PFAM.286.464--1||RS_GCF_000767465.1_protein.faa_NZ_CP009291.1_2802@PF00015_full_PFAM.270.465--3:scovhsp_avg=72.10000000000001:scovhsp_max=78.7:scovhsp_min=57.4:scovhsp_std=9.892421341612986:scovhsp_sum=288.40000000000003:send_avg=146.25:send_max=157.0:send_min=119.0:send_std=18.318933738985283:send_sum=585.0:sstart_avg=10.0:sstart_max=13.0:sstart_min=8.0:sstart_std=2.449489742783178:sstart_sum=40.0])0.968:0.0842004[&&NHX:Sample_counter=rhizpot3--3||rhiztom1--1||rhiztom2--1||rhiztom3--5:Type_counter=GTDB--2||capture--10:besthit_avg=86.16666666666667:besthit_max=98.7:besthit_min=69.3:besthit_std=13.953589741233854:besthit_sum=517.0:bitscore_avg=201.83333333333334:bitscore_max=261.0:bitscore_min=153.0:bitscore_std=46.0930218869046:bitscore_sum=1211.0:capture_class_counter=c__Alphaproteobacteria--2||c__Clostridia--1||c__Desulfarculia--2||c__Desulfuromonadia--3||c__Gammaproteobacteria--1||c__Phycisphaerae--1:capture_domain_counter=d__Bacteria--10:capture_family_counter=f__Anaerohalosphaeraceae--1||f__Desulfarculaceae--2||f__Geobacteraceae--3||f__Lachnospiraceae--1||f__Rhizobiaceae--2||f__Rhodocyclaceae--1:capture_genus_counter=g__Agrobacterium--1||g__Geoanaerobacter--3||g__JACRDC01--2||g__Sinorhizobium--1||g__UBA3282--1||g__UBA7708--1||g__WRNU01--1:capture_order_counter=o__Burkholderiales--1||o__Desulfarculales--2||o__Geobacterales--3||o__Lachnospirales--1||o__Rhizobiales--2||o__Sedimentisphaerales--1:capture_phylum_counter=p__Desulfobacterota--5||p__Firmicutes_A--1||p__Planctomycetota--1||p__Proteobacteria--3:capture_species_counter=s__Agrobacterium arsenijevicii--1||s__Geoanaerobacter sp000813145--3||s__JACRDC01 sp016208115--2||s__Sinorhizobium fredii--1||s__UBA3282 sp014804615--1||s__UBA7708 sp002482415--1||s__WRNU01 sp009782565--1:evalue_avg=3.833334261666667e-49:evalue_max=2.3e-48:evalue_min=5.46e-90:evalue_std=9.389710225880361e-49:evalue_sum=2.300000557e-48:gapopen_avg=0.16666666666666666:gapopen_max=1.0:gapopen_min=0.0:gapopen_std=0.408248290463863:gapopen_sum=1.0:gtdb_class_counter=c__Alphaproteobacteria--2:gtdb_domain_counter=d__Bacteria--2:gtdb_family_counter=f__Sphingomonadaceae--2:gtdb_genus_counter=g__Novosphingobium--2:gtdb_order_counter=o__Sphingomonadales--2:gtdb_phylum_counter=p__Proteobacteria--2:gtdb_species_counter=s__Novosphingobium mathurense--1||s__Novosphingobium pentaromativorans--1:heptad_counter=MCP-36H--12:lbd_counter=:lca_tree=g__Novosphingobium:length_avg=135.0:length_max=153.0:length_min=108.0:length_std=19.879637823662684:length_sum=810.0:mismatch_avg=18.666666666666668:mismatch_max=45.0:mismatch_min=2.0:mismatch_std=19.966638842495918:mismatch_sum=112.0:name=N577902:qcovhsp_avg=99.66666666666667:qcovhsp_max=100.0:qcovhsp_min=98.7:qcovhsp_std=0.5501514942874063:qcovhsp_sum=598.0:qend_avg=134.83333333333334:qend_max=152.0:qend_min=108.0:qend_std=19.701945758393173:qend_sum=809.0:qstart_avg=1.1666666666666667:qstart_max=2.0:qstart_min=1.0:qstart_std=0.408248290463863:qstart_sum=7.0:ref_name_counter=GB_GCA_006226685.1_protein.faa_SBGG01000051.1_10@PF00015_full_PFAM.286.464--3||RS_GCF_000767465.1_protein.faa_NZ_CP009291.1_2802@PF00015_full_PFAM.270.465--3:scovhsp_avg=72.51666666666667:scovhsp_max=86.0:scovhsp_min=57.4:scovhsp_std=11.096921495021341:scovhsp_sum=435.1:send_avg=145.33333333333334:send_max=160.0:send_min=119.0:send_std=17.67106863397533:send_sum=872.0:sstart_avg=11.333333333333334:sstart_max=20.0:sstart_min=8.0:sstart_std=4.718756898449704:sstart_sum=68.0],((GB_GCA_017984895.1_protein.faa_JAGNYO010000012.1_38@PF00015_full_PFAM.276.457:0.0297485[&&NHX:Type=GTDB:gtdb_class=c__Alphaproteobacteria:gtdb_domain=d__Bacteria:gtdb_family=f__Sphingomonadaceae:gtdb_genus=g__Sphingobium:gtdb_order=o__Sphingomonadales:gtdb_phylum=p__Proteobacteria:gtdb_species=s__Sphingobium sp017984895:heptad=MCP-36H:species=d__Bacteria_p__Proteobacteria_c__Alphaproteobacteria_o__Sphingomonadales_f__Sphingomonadaceae_g__Sphingobium_s__Sphingobium sp017984895],RS_GCF_004122115.1_protein.faa_NZ_SBKP01000009.1_82@PF00015_full_PFAM.271.454:0.0511199[&&NHX:Type=GTDB:gtdb_class=c__Alphaproteobacteria:gtdb_domain=d__Bacteria:gtdb_family=f__Sphingomonadaceae:gtdb_genus=g__Sphingobium:gtdb_order=o__Sphingomonadales:gtdb_phylum=p__Proteobacteria:gtdb_species=s__Sphingobium fluviale:heptad=MCP-36H:species=d__Bacteria_p__Proteobacteria_c__Alphaproteobacteria_o__Sphingomonadales_f__Sphingomonadaceae_g__Sphingobium_s__Sphingobium fluviale])1:0.16438[&&NHX:Sample_counter=:Type_counter=GTDB--2:capture_class_counter=:capture_domain_counter=:capture_family_counter=:capture_genus_counter=:capture_order_counter=:capture_phylum_counter=:capture_species_counter=:evoltype=D:gtdb_class_counter=c__Alphaproteobacteria--2:gtdb_domain_counter=d__Bacteria--2:gtdb_family_counter=f__Sphingomonadaceae--2:gtdb_genus_counter=g__Sphingobium--2:gtdb_order_counter=o__Sphingomonadales--2:gtdb_phylum_counter=p__Proteobacteria--2:gtdb_species_counter=s__Sphingobium fluviale--1||s__Sphingobium sp017984895--1:heptad_counter=MCP-36H--2:lbd_counter=:lca=d__Bacteria:lca_tree=g__Sphingobium:name=N577905:ref_name_counter=],(GB_GCA_006226685.1_protein.faa_SBGG01000051.1_10@PF00015_full_PFAM.286.464:0.0517377[&&NHX:Type=GTDB:gtdb_class=c__Alphaproteobacteria:gtdb_domain=d__Bacteria:gtdb_family=f__Sphingomonadaceae:gtdb_genus=g__Sphingobium:gtdb_order=o__Sphingomonadales:gtdb_phylum=p__Proteobacteria:gtdb_species=s__Sphingobium sp006226685:heptad=MCP-36H:species=d__Bacteria_p__Proteobacteria_c__Alphaproteobacteria_o__Sphingomonadales_f__Sphingomonadaceae_g__Sphingobium_s__Sphingobium sp006226685],(GB_GCA_009360885.1_protein.faa_SPEL01000003.1_253@PF00015_full_PFAM.259.473:0.0835204[&&NHX:Type=GTDB:gtdb_class=c__Alphaproteobacteria:gtdb_domain=d__Bacteria:gtdb_family=f__Sphingomonadaceae:gtdb_genus=g__Sphingobium:gtdb_order=o__Sphingomonadales:gtdb_phylum=p__Proteobacteria:gtdb_species=s__Sphingobium sp009360885:heptad=MCP-36H:species=d__Bacteria_p__Proteobacteria_c__Alphaproteobacteria_o__Sphingomonadales_f__Sphingomonadaceae_g__Sphingobium_s__Sphingobium sp009360885],RS_GCF_014196495.1_protein.faa_NZ_JACIDT010000012.1_4@PF00015_full_PFAM.283.492:0.0991991[&&NHX:Type=GTDB:gtdb_class=c__Alphaproteobacteria:gtdb_domain=d__Bacteria:gtdb_family=f__Sphingomonadaceae:gtdb_genus=g__Sphingobium:gtdb_order=o__Sphingomonadales:gtdb_phylum=p__Proteobacteria:gtdb_species=s__Sphingobium jiangsuense:heptad=MCP-36H:species=d__Bacteria_p__Proteobacteria_c__Alphaproteobacteria_o__Sphingomonadales_f__Sphingomonadaceae_g__Sphingobium_s__Sphingobium jiangsuense])0.932:0.0609016[&&NHX:Sample_counter=:Type_counter=GTDB--2:capture_class_counter=:capture_domain_counter=:capture_family_counter=:capture_genus_counter=:capture_order_counter=:capture_phylum_counter=:capture_species_counter=:evoltype=D:gtdb_class_counter=c__Alphaproteobacteria--2:gtdb_domain_counter=d__Bacteria--2:gtdb_family_counter=f__Sphingomonadaceae--2:gtdb_genus_counter=g__Sphingobium--2:gtdb_order_counter=o__Sphingomonadales--2:gtdb_phylum_counter=p__Proteobacteria--2:gtdb_species_counter=s__Sphingobium jiangsuense--1||s__Sphingobium sp009360885--1:heptad_counter=MCP-36H--2:lbd_counter=:lca=d__Bacteria:lca_tree=g__Sphingobium:name=N577909:ref_name_counter=])0.312:0.0411286[&&NHX:Sample_counter=:Type_counter=GTDB--3:capture_class_counter=:capture_domain_counter=:capture_family_counter=:capture_genus_counter=:capture_order_counter=:capture_phylum_counter=:capture_species_counter=:evoltype=D:gtdb_class_counter=c__Alphaproteobacteria--3:gtdb_domain_counter=d__Bacteria--3:gtdb_family_counter=f__Sphingomonadaceae--3:gtdb_genus_counter=g__Sphingobium--3:gtdb_order_counter=o__Sphingomonadales--3:gtdb_phylum_counter=p__Proteobacteria--3:gtdb_species_counter=s__Sphingobium jiangsuense--1||s__Sphingobium sp006226685--1||s__Sphingobium sp009360885--1:heptad_counter=MCP-36H--3:lbd_counter=:lca=d__Bacteria:lca_tree=g__Sphingobium:name=N577910:ref_name_counter=])0:0.0419108[&&NHX:Sample_counter=:Type_counter=GTDB--5:capture_class_counter=:capture_domain_counter=:capture_family_counter=:capture_genus_counter=:capture_order_counter=:capture_phylum_counter=:capture_species_counter=:evoltype=D:gtdb_class_counter=c__Alphaproteobacteria--5:gtdb_domain_counter=d__Bacteria--5:gtdb_family_counter=f__Sphingomonadaceae--5:gtdb_genus_counter=g__Sphingobium--5:gtdb_order_counter=o__Sphingomonadales--5:gtdb_phylum_counter=p__Proteobacteria--5:gtdb_species_counter=s__Sphingobium fluviale--1||s__Sphingobium jiangsuense--1||s__Sphingobium sp006226685--1||s__Sphingobium sp009360885--1||s__Sphingobium sp017984895--1:heptad_counter=MCP-36H--5:lbd_counter=:lca=d__Bacteria:lca_tree=g__Sphingobium:name=N577911:ref_name_counter=])0.804:0.0398705[&&NHX:Sample_counter=rhizpot3--3||rhiztom1--1||rhiztom2--1||rhiztom3--5:Type_counter=GTDB--7||capture--10:besthit_avg=86.16666666666667:besthit_max=98.7:besthit_min=69.3:besthit_std=13.953589741233854:besthit_sum=517.0:bitscore_avg=201.83333333333334:bitscore_max=261.0:bitscore_min=153.0:bitscore_std=46.0930218869046:bitscore_sum=1211.0:capture_class_counter=c__Alphaproteobacteria--2||c__Clostridia--1||c__Desulfarculia--2||c__Desulfuromonadia--3||c__Gammaproteobacteria--1||c__Phycisphaerae--1:capture_domain_counter=d__Bacteria--10:capture_family_counter=f__Anaerohalosphaeraceae--1||f__Desulfarculaceae--2||f__Geobacteraceae--3||f__Lachnospiraceae--1||f__Rhizobiaceae--2||f__Rhodocyclaceae--1:capture_genus_counter=g__Agrobacterium--1||g__Geoanaerobacter--3||g__JACRDC01--2||g__Sinorhizobium--1||g__UBA3282--1||g__UBA7708--1||g__WRNU01--1:capture_order_counter=o__Burkholderiales--1||o__Desulfarculales--2||o__Geobacterales--3||o__Lachnospirales--1||o__Rhizobiales--2||o__Sedimentisphaerales--1:capture_phylum_counter=p__Desulfobacterota--5||p__Firmicutes_A--1||p__Planctomycetota--1||p__Proteobacteria--3:capture_species_counter=s__Agrobacterium arsenijevicii--1||s__Geoanaerobacter sp000813145--3||s__JACRDC01 sp016208115--2||s__Sinorhizobium fredii--1||s__UBA3282 sp014804615--1||s__UBA7708 sp002482415--1||s__WRNU01 sp009782565--1:evalue_avg=3.833334261666667e-49:evalue_max=2.3e-48:evalue_min=5.46e-90:evalue_std=9.389710225880361e-49:evalue_sum=2.300000557e-48:gapopen_avg=0.16666666666666666:gapopen_max=1.0:gapopen_min=0.0:gapopen_std=0.408248290463863:gapopen_sum=1.0:gtdb_class_counter=c__Alphaproteobacteria--7:gtdb_domain_counter=d__Bacteria--7:gtdb_family_counter=f__Sphingomonadaceae--7:gtdb_genus_counter=g__Novosphingobium--2||g__Sphingobium--5:gtdb_order_counter=o__Sphingomonadales--7:gtdb_phylum_counter=p__Proteobacteria--7:gtdb_species_counter=s__Novosphingobium mathurense--1||s__Novosphingobium pentaromativorans--1||s__Sphingobium fluviale--1||s__Sphingobium jiangsuense--1||s__Sphingobium sp006226685--1||s__Sphingobium sp009360885--1||s__Sphingobium sp017984895--1:heptad_counter=MCP-36H--17:lbd_counter=:lca_tree=f__Sphingomonadaceae:length_avg=135.0:length_max=153.0:length_min=108.0:length_std=19.879637823662684:length_sum=810.0:mismatch_avg=18.666666666666668:mismatch_max=45.0:mismatch_min=2.0:mismatch_std=19.966638842495918:mismatch_sum=112.0:name=N577912:qcovhsp_avg=99.66666666666667:qcovhsp_max=100.0:qcovhsp_min=98.7:qcovhsp_std=0.5501514942874063:qcovhsp_sum=598.0:qend_avg=134.83333333333334:qend_max=152.0:qend_min=108.0:qend_std=19.701945758393173:qend_sum=809.0:qstart_avg=1.1666666666666667:qstart_max=2.0:qstart_min=1.0:qstart_std=0.408248290463863:qstart_sum=7.0:ref_name_counter=GB_GCA_006226685.1_protein.faa_SBGG01000051.1_10@PF00015_full_PFAM.286.464--3||RS_GCF_000767465.1_protein.faa_NZ_CP009291.1_2802@PF00015_full_PFAM.270.465--3:scovhsp_avg=72.51666666666667:scovhsp_max=86.0:scovhsp_min=57.4:scovhsp_std=11.096921495021341:scovhsp_sum=435.1:send_avg=145.33333333333334:send_max=160.0:send_min=119.0:send_std=17.67106863397533:send_sum=872.0:sstart_avg=11.333333333333334:sstart_max=20.0:sstart_min=8.0:sstart_std=4.718756898449704:sstart_sum=68.0])0.922:0.0551943[&&NHX:Sample_counter=rhizpot3--3||rhiztom1--1||rhiztom2--1||rhiztom3--5:Type_counter=GTDB--13||capture--10:besthit_avg=86.16666666666664:besthit_max=98.7:besthit_min=69.3:besthit_std=13.953589741233854:besthit_sum=516.9999999999999:bitscore_avg=201.83333333333334:bitscore_max=261.0:bitscore_min=153.0:bitscore_std=46.0930218869046:bitscore_sum=1211.0:capture_class_counter=c__Alphaproteobacteria--2||c__Clostridia--1||c__Desulfarculia--2||c__Desulfuromonadia--3||c__Gammaproteobacteria--1||c__Phycisphaerae--1:capture_domain_counter=d__Bacteria--10:capture_family_counter=f__Anaerohalosphaeraceae--1||f__Desulfarculaceae--2||f__Geobacteraceae--3||f__Lachnospiraceae--1||f__Rhizobiaceae--2||f__Rhodocyclaceae--1:capture_genus_counter=g__Agrobacterium--1||g__Geoanaerobacter--3||g__JACRDC01--2||g__Sinorhizobium--1||g__UBA3282--1||g__UBA7708--1||g__WRNU01--1:capture_order_counter=o__Burkholderiales--1||o__Desulfarculales--2||o__Geobacterales--3||o__Lachnospirales--1||o__Rhizobiales--2||o__Sedimentisphaerales--1:capture_phylum_counter=p__Desulfobacterota--5||p__Firmicutes_A--1||p__Planctomycetota--1||p__Proteobacteria--3:capture_species_counter=s__Agrobacterium arsenijevicii--1||s__Geoanaerobacter sp000813145--3||s__JACRDC01 sp016208115--2||s__Sinorhizobium fredii--1||s__UBA3282 sp014804615--1||s__UBA7708 sp002482415--1||s__WRNU01 sp009782565--1:evalue_avg=3.833334261666667e-49:evalue_max=2.3e-48:evalue_min=5.46e-90:evalue_std=9.389710225880361e-49:evalue_sum=2.300000557e-48:gapopen_avg=0.16666666666666666:gapopen_max=1.0:gapopen_min=0.0:gapopen_std=0.408248290463863:gapopen_sum=1.0:gtdb_class_counter=c__Alphaproteobacteria--13:gtdb_domain_counter=d__Bacteria--13:gtdb_family_counter=f__Sphingomonadaceae--13:gtdb_genus_counter=g__Novosphingobium--8||g__Sphingobium--5:gtdb_order_counter=o__Sphingomonadales--13:gtdb_phylum_counter=p__Proteobacteria--13:gtdb_species_counter=s__Novosphingobium flavum--1||s__Novosphingobium mathurense--1||s__Novosphingobium nitrogenifigens--1||s__Novosphingobium pentaromativorans--1||s__Novosphingobium sp001519055--1||s__Novosphingobium sp018971065--1||s__Novosphingobium sp903911985--1||s__Novosphingobium sp903923465--1||s__Sphingobium fluviale--1||s__Sphingobium jiangsuense--1||s__Sphingobium sp006226685--1||s__Sphingobium sp009360885--1||s__Sphingobium sp017984895--1:heptad_counter=MCP-36H--23:lbd_counter=:lca_tree=f__Sphingomonadaceae:length_avg=135.0:length_max=153.0:length_min=108.0:length_std=19.879637823662684:length_sum=810.0:mismatch_avg=18.666666666666668:mismatch_max=45.0:mismatch_min=2.0:mismatch_std=19.966638842495914:mismatch_sum=112.0:name=N577913:qcovhsp_avg=99.66666666666667:qcovhsp_max=100.0:qcovhsp_min=98.7:qcovhsp_std=0.5501514942874063:qcovhsp_sum=598.0:qend_avg=134.83333333333334:qend_max=152.0:qend_min=108.0:qend_std=19.701945758393173:qend_sum=809.0:qstart_avg=1.1666666666666667:qstart_max=2.0:qstart_min=1.0:qstart_std=0.408248290463863:qstart_sum=7.0:ref_name_counter=GB_GCA_006226685.1_protein.faa_SBGG01000051.1_10@PF00015_full_PFAM.286.464--3||RS_GCF_000767465.1_protein.faa_NZ_CP009291.1_2802@PF00015_full_PFAM.270.465--3:scovhsp_avg=72.51666666666667:scovhsp_max=86.0:scovhsp_min=57.4:scovhsp_std=11.096921495021341:scovhsp_sum=435.1:send_avg=145.33333333333334:send_max=160.0:send_min=119.0:send_std=17.671068633975327:send_sum=872.0:sstart_avg=11.333333333333334:sstart_max=20.0:sstart_min=8.0:sstart_std=4.718756898449704:sstart_sum=68.0],((7c05114a-7f3b-4108-8ce3-559b9c880772_3@MCPsignal.23.52:0.12378[&&NHX:Sample=rhiztom3:Type=capture:capture_class=c__Alphaproteobacteria:capture_domain=d__Bacteria:capture_family=f__Caulobacteraceae:capture_genus=g__Phenylobacterium:capture_order=o__Caulobacterales:capture_phylum=p__Proteobacteria:capture_species=s__Phenylobacterium sp001557235:heptad=MCP-36H],(GB_GCA_002336765.1_protein.faa_DDES01000113.1_23@PF00015_full_PFAM.283.450:0.0908042[&&NHX:Type=GTDB:gtdb_class=c__Alphaproteobacteria:gtdb_domain=d__Bacteria:gtdb_family=f__Sphingomonadaceae:gtdb_genus=g__Novosphingobium:gtdb_order=o__Sphingomonadales:gtdb_phylum=p__Proteobacteria:gtdb_species=s__Novosphingobium sp002336765:heptad=MCP-36H:species=d__Bacteria_p__Proteobacteria_c__Alphaproteobacteria_o__Sphingomonadales_f__Sphingomonadaceae_g__Novosphingobium_s__Novosphingobium sp002336765],(GB_GCA_903858875.1_protein.faa_CAIOKP010000345.1_4@PF00015_full_PFAM.285.463:0.0673249[&&NHX:Type=GTDB:gtdb_class=c__Alphaproteobacteria:gtdb_domain=d__Bacteria:gtdb_family=f__Sphingomonadaceae:gtdb_genus=g__Novosphingobium:gtdb_order=o__Sphingomonadales:gtdb_phylum=p__Proteobacteria:gtdb_species=s__Novosphingobium sp903858875:heptad=MCP-36H:species=d__Bacteria_p__Proteobacteria_c__Alphaproteobacteria_o__Sphingomonadales_f__Sphingomonadaceae_g__Novosphingobium_s__Novosphingobium sp903858875],RS_GCF_009909235.1_protein.faa_NZ_JAAAPO010000001.1_87@PF00015_full_PFAM.280.470:0.08505[&&NHX:Type=GTDB:gtdb_class=c__Alphaproteobacteria:gtdb_domain=d__Bacteria:gtdb_family=f__Sphingomonadaceae:gtdb_genus=g__Novosphingobium:gtdb_order=o__Sphingomonadales:gtdb_phylum=p__Proteobacteria:gtdb_species=s__Novosphingobium sp009909235:heptad=MCP-36H:species=d__Bacteria_p__Proteobacteria_c__Alphaproteobacteria_o__Sphingomonadales_f__Sphingomonadaceae_g__Novosphingobium_s__Novosphingobium sp009909235])0.91:0.0470546[&&NHX:Sample_counter=:Type_counter=GTDB--2:capture_class_counter=:capture_domain_counter=:capture_family_counter=:capture_genus_counter=:capture_order_counter=:capture_phylum_counter=:capture_species_counter=:evoltype=D:gtdb_class_counter=c__Alphaproteobacteria--2:gtdb_domain_counter=d__Bacteria--2:gtdb_family_counter=f__Sphingomonadaceae--2:gtdb_genus_counter=g__Novosphingobium--2:gtdb_order_counter=o__Sphingomonadales--2:gtdb_phylum_counter=p__Proteobacteria--2:gtdb_species_counter=s__Novosphingobium sp009909235--1||s__Novosphingobium sp903858875--1:heptad_counter=MCP-36H--2:lbd_counter=:lca=d__Bacteria:lca_tree=g__Novosphingobium:name=N577918:ref_name_counter=])0.198:0.0421877[&&NHX:Sample_counter=:Type_counter=GTDB--3:capture_class_counter=:capture_domain_counter=:capture_family_counter=:capture_genus_counter=:capture_order_counter=:capture_phylum_counter=:capture_species_counter=:evoltype=D:gtdb_class_counter=c__Alphaproteobacteria--3:gtdb_domain_counter=d__Bacteria--3:gtdb_family_counter=f__Sphingomonadaceae--3:gtdb_genus_counter=g__Novosphingobium--3:gtdb_order_counter=o__Sphingomonadales--3:gtdb_phylum_counter=p__Proteobacteria--3:gtdb_species_counter=s__Novosphingobium sp002336765--1||s__Novosphingobium sp009909235--1||s__Novosphingobium sp903858875--1:heptad_counter=MCP-36H--3:lbd_counter=:lca=d__Bacteria:lca_tree=g__Novosphingobium:name=N577919:ref_name_counter=])0:2.5e-08[&&NHX:Sample_counter=rhiztom3--1:Type_counter=GTDB--3||capture--1:capture_class_counter=c__Alphaproteobacteria--1:capture_domain_counter=d__Bacteria--1:capture_family_counter=f__Caulobacteraceae--1:capture_genus_counter=g__Phenylobacterium--1:capture_order_counter=o__Caulobacterales--1:capture_phylum_counter=p__Proteobacteria--1:capture_species_counter=s__Phenylobacterium sp001557235--1:gtdb_class_counter=c__Alphaproteobacteria--3:gtdb_domain_counter=d__Bacteria--3:gtdb_family_counter=f__Sphingomonadaceae--3:gtdb_genus_counter=g__Novosphingobium--3:gtdb_order_counter=o__Sphingomonadales--3:gtdb_phylum_counter=p__Proteobacteria--3:gtdb_species_counter=s__Novosphingobium sp002336765--1||s__Novosphingobium sp009909235--1||s__Novosphingobium sp903858875--1:heptad_counter=MCP-36H--4:lbd_counter=:lca_tree=g__Novosphingobium:name=N577920:ref_name_counter=],((RS_GCF_001298105.1_protein.faa_NZ_LGJH01000139.1_55@PF00015_full_PFAM.159.337:0.05166[&&NHX:Type=GTDB:gtdb_class=c__Alphaproteobacteria:gtdb_domain=d__Bacteria:gtdb_family=f__Sphingomonadaceae:gtdb_genus=g__Novosphingobium:gtdb_order=o__Sphingomonadales:gtdb_phylum=p__Proteobacteria:gtdb_species=s__Novosphingobium sp001298105:heptad=MCP-36H:species=d__Bacteria_p__Proteobacteria_c__Alphaproteobacteria_o__Sphingomonadales_f__Sphingomonadaceae_g__Novosphingobium_s__Novosphingobium sp001298105],RS_GCF_006874585.1_protein.faa_NZ_CP029761.1_2350@PF00015_full_PFAM.286.461:0.0953288[&&NHX:Type=GTDB:gtdb_class=c__Alphaproteobacteria:gtdb_domain=d__Bacteria:gtdb_family=f__Sphingomonadaceae:gtdb_genus=g__Novosphingobium:gtdb_order=o__Sphingomonadales:gtdb_phylum=p__Proteobacteria:gtdb_species=s__Novosphingobium sp006874585:heptad=MCP-36H:species=d__Bacteria_p__Proteobacteria_c__Alphaproteobacteria_o__Sphingomonadales_f__Sphingomonadaceae_g__Novosphingobium_s__Novosphingobium sp006874585])0.985:0.116058[&&NHX:Sample_counter=:Type_counter=GTDB--2:capture_class_counter=:capture_domain_counter=:capture_family_counter=:capture_genus_counter=:capture_order_counter=:capture_phylum_counter=:capture_species_counter=:evoltype=D:gtdb_class_counter=c__Alphaproteobacteria--2:gtdb_domain_counter=d__Bacteria--2:gtdb_family_counter=f__Sphingomonadaceae--2:gtdb_genus_counter=g__Novosphingobium--2:gtdb_order_counter=o__Sphingomonadales--2:gtdb_phylum_counter=p__Proteobacteria--2:gtdb_species_counter=s__Novosphingobium sp001298105--1||s__Novosphingobium sp006874585--1:heptad_counter=MCP-36H--2:lbd_counter=:lca=d__Bacteria:lca_tree=g__Novosphingobium:name=N577923:ref_name_counter=],(RS_GCF_001590985.1_protein.faa_NZ_BCTX01000044.1_27@PF00015_full_PFAM.287.485:0.227979[&&NHX:Type=GTDB:gtdb_class=c__Alphaproteobacteria:gtdb_domain=d__Bacteria:gtdb_family=f__Sphingomonadaceae:gtdb_genus=g__Novosphingobium:gtdb_order=o__Sphingomonadales:gtdb_phylum=p__Proteobacteria:gtdb_species=s__Novosphingobium naphthalenivorans:heptad=MCP-36H:species=d__Bacteria_p__Proteobacteria_c__Alphaproteobacteria_o__Sphingomonadales_f__Sphingomonadaceae_g__Novosphingobium_s__Novosphingobium naphthalenivorans],(RS_GCF_004005905.1_protein.faa_NZ_SACO01000014.1_84@PF00015_full_PFAM.278.455:0.0363437[&&NHX:Type=GTDB:gtdb_class=c__Alphaproteobacteria:gtdb_domain=d__Bacteria:gtdb_family=f__Sphingomonadaceae:gtdb_genus=g__Novosphingobium:gtdb_order=o__Sphingomonadales:gtdb_phylum=p__Proteobacteria:gtdb_species=s__Novosphingobium umbonatum:heptad=MCP-36H:species=d__Bacteria_p__Proteobacteria_c__Alphaproteobacteria_o__Sphingomonadales_f__Sphingomonadaceae_g__Novosphingobium_s__Novosphingobium umbonatum],((RS_GCF_014196525.1_protein.faa_NZ_JACIDX010000011.1_89@PF00015_full_PFAM.277.444:0.00449424[&&NHX:Type=GTDB:gtdb_class=c__Alphaproteobacteria:gtdb_domain=d__Bacteria:gtdb_family=f__Sphingomonadaceae:gtdb_genus=g__Novosphingobium:gtdb_order=o__Sphingomonadales:gtdb_phylum=p__Proteobacteria:gtdb_species=s__Novosphingobium sediminicola:heptad=MCP-36H:species=d__Bacteria_p__Proteobacteria_c__Alphaproteobacteria_o__Sphingomonadales_f__Sphingomonadaceae_g__Novosphingobium_s__Novosphingobium sediminicola],RS_GCF_013149295.1_protein.faa_NZ_JABGCB010000012.1_185@PF00015_full_PFAM.277.444:0.00447419[&&NHX:Type=GTDB:gtdb_class=c__Alphaproteobacteria:gtdb_domain=d__Bacteria:gtdb_family=f__Sphingomonadaceae:gtdb_genus=g__Novosphingobium:gtdb_order=o__Sphingomonadales:gtdb_phylum=p__Proteobacteria:gtdb_species=s__Novosphingobium sp013149295:heptad=MCP-36H:species=d__Bacteria_p__Proteobacteria_c__Alphaproteobacteria_o__Sphingomonadales_f__Sphingomonadaceae_g__Novosphingobium_s__Novosphingobium sp013149295])0:5e-09[&&NHX:Sample_counter=:Type_counter=GTDB--2:capture_class_counter=:capture_domain_counter=:capture_family_counter=:capture_genus_counter=:capture_order_counter=:capture_phylum_counter=:capture_species_counter=:evoltype=D:gtdb_class_counter=c__Alphaproteobacteria--2:gtdb_domain_counter=d__Bacteria--2:gtdb_family_counter=f__Sphingomonadaceae--2:gtdb_genus_counter=g__Novosphingobium--2:gtdb_order_counter=o__Sphingomonadales--2:gtdb_phylum_counter=p__Proteobacteria--2:gtdb_species_counter=s__Novosphingobium sediminicola--1||s__Novosphingobium sp013149295--1:heptad_counter=MCP-36H--2:lbd_counter=:lca=d__Bacteria:lca_tree=g__Novosphingobium:name=N577928:ref_name_counter=],(RS_GCF_012275515.1_protein.faa_NZ_JAAZQL010000008.1_9@PF00015_full_PFAM.277.446:0.00908507[&&NHX:Type=GTDB:gtdb_class=c__Alphaproteobacteria:gtdb_domain=d__Bacteria:gtdb_family=f__Sphingomonadaceae:gtdb_genus=g__Novosphingobium:gtdb_order=o__Sphingomonadales:gtdb_phylum=p__Proteobacteria:gtdb_species=s__Novosphingobium sp001898925:heptad=MCP-36H:species=d__Bacteria_p__Proteobacteria_c__Alphaproteobacteria_o__Sphingomonadales_f__Sphingomonadaceae_g__Novosphingobium_s__Novosphingobium sp001898925],GB_GCA_001725355.1_protein.faa_MEGD01000007.1_65@PF00015_full_PFAM.276.446:5e-09[&&NHX:Type=GTDB:gtdb_class=c__Alphaproteobacteria:gtdb_domain=d__Bacteria:gtdb_family=f__Sphingomonadaceae:gtdb_genus=g__Novosphingobium:gtdb_order=o__Sphingomonadales:gtdb_phylum=p__Proteobacteria:gtdb_species=s__Novosphingobium sp001725355:heptad=MCP-36H:species=d__Bacteria_p__Proteobacteria_c__Alphaproteobacteria_o__Sphingomonadales_f__Sphingomonadaceae_g__Novosphingobium_s__Novosphingobium sp001725355])0.837:0.00443019[&&NHX:Sample_counter=:Type_counter=GTDB--2:capture_class_counter=:capture_domain_counter=:capture_family_counter=:capture_genus_counter=:capture_order_counter=:capture_phylum_counter=:capture_species_counter=:evoltype=D:gtdb_class_counter=c__Alphaproteobacteria--2:gtdb_domain_counter=d__Bacteria--2:gtdb_family_counter=f__Sphingomonadaceae--2:gtdb_genus_counter=g__Novosphingobium--2:gtdb_order_counter=o__Sphingomonadales--2:gtdb_phylum_counter=p__Proteobacteria--2:gtdb_species_counter=s__Novosphingobium sp001725355--1||s__Novosphingobium sp001898925--1:heptad_counter=MCP-36H--2:lbd_counter=:lca=d__Bacteria:lca_tree=g__Novosphingobium:name=N577931:ref_name_counter=])0.931:0.0438369[&&NHX:Sample_counter=:Type_counter=GTDB--4:capture_class_counter=:capture_domain_counter=:capture_family_counter=:capture_genus_counter=:capture_order_counter=:capture_phylum_counter=:capture_species_counter=:evoltype=D:gtdb_class_counter=c__Alphaproteobacteria--4:gtdb_domain_counter=d__Bacteria--4:gtdb_family_counter=f__Sphingomonadaceae--4:gtdb_genus_counter=g__Novosphingobium--4:gtdb_order_counter=o__Sphingomonadales--4:gtdb_phylum_counter=p__Proteobacteria--4:gtdb_species_counter=s__Novosphingobium sediminicola--1||s__Novosphingobium sp001725355--1||s__Novosphingobium sp001898925--1||s__Novosphingobium sp013149295--1:heptad_counter=MCP-36H--4:lbd_counter=:lca=d__Bacteria:lca_tree=g__Novosphingobium:name=N577932:ref_name_counter=])0.425:0.0483912[&&NHX:Sample_counter=:Type_counter=GTDB--5:capture_class_counter=:capture_domain_counter=:capture_family_counter=:capture_genus_counter=:capture_order_counter=:capture_phylum_counter=:capture_species_counter=:evoltype=D:gtdb_class_counter=c__Alphaproteobacteria--5:gtdb_domain_counter=d__Bacteria--5:gtdb_family_counter=f__Sphingomonadaceae--5:gtdb_genus_counter=g__Novosphingobium--5:gtdb_order_counter=o__Sphingomonadales--5:gtdb_phylum_counter=p__Proteobacteria--5:gtdb_species_counter=s__Novosphingobium sediminicola--1||s__Novosphingobium sp001725355--1||s__Novosphingobium sp001898925--1||s__Novosphingobium sp013149295--1||s__Novosphingobium umbonatum--1:heptad_counter=MCP-36H--5:lbd_counter=:lca=d__Bacteria:lca_tree=g__Novosphingobium:name=N577933:ref_name_counter=])0.994:0.132993[&&NHX:Sample_counter=:Type_counter=GTDB--6:capture_class_counter=:capture_domain_counter=:capture_family_counter=:capture_genus_counter=:capture_order_counter=:capture_phylum_counter=:capture_species_counter=:evoltype=D:gtdb_class_counter=c__Alphaproteobacteria--6:gtdb_domain_counter=d__Bacteria--6:gtdb_family_counter=f__Sphingomonadaceae--6:gtdb_genus_counter=g__Novosphingobium--6:gtdb_order_counter=o__Sphingomonadales--6:gtdb_phylum_counter=p__Proteobacteria--6:gtdb_species_counter=s__Novosphingobium naphthalenivorans--1||s__Novosphingobium sediminicola--1||s__Novosphingobium sp001725355--1||s__Novosphingobium sp001898925--1||s__Novosphingobium sp013149295--1||s__Novosphingobium umbonatum--1:heptad_counter=MCP-36H--6:lbd_counter=:lca=d__Bacteria:lca_tree=g__Novosphingobium:name=N577934:ref_name_counter=])0.952:0.0698396[&&NHX:Sample_counter=:Type_counter=GTDB--8:capture_class_counter=:capture_domain_counter=:capture_family_counter=:capture_genus_counter=:capture_order_counter=:capture_phylum_counter=:capture_species_counter=:evoltype=D:gtdb_class_counter=c__Alphaproteobacteria--8:gtdb_domain_counter=d__Bacteria--8:gtdb_family_counter=f__Sphingomonadaceae--8:gtdb_genus_counter=g__Novosphingobium--8:gtdb_order_counter=o__Sphingomonadales--8:gtdb_phylum_counter=p__Proteobacteria--8:gtdb_species_counter=s__Novosphingobium naphthalenivorans--1||s__Novosphingobium sediminicola--1||s__Novosphingobium sp001298105--1||s__Novosphingobium sp001725355--1||s__Novosphingobium sp001898925--1||s__Novosphingobium sp006874585--1||s__Novosphingobium sp013149295--1||s__Novosphingobium umbonatum--1:heptad_counter=MCP-36H--8:lbd_counter=:lca=d__Bacteria:lca_tree=g__Novosphingobium:name=N577935:ref_name_counter=])0.851:0.0319247[&&NHX:Sample_counter=rhiztom3--1:Type_counter=GTDB--11||capture--1:capture_class_counter=c__Alphaproteobacteria--1:capture_domain_counter=d__Bacteria--1:capture_family_counter=f__Caulobacteraceae--1:capture_genus_counter=g__Phenylobacterium--1:capture_order_counter=o__Caulobacterales--1:capture_phylum_counter=p__Proteobacteria--1:capture_species_counter=s__Phenylobacterium sp001557235--1:evoltype=D:gtdb_class_counter=c__Alphaproteobacteria--11:gtdb_domain_counter=d__Bacteria--11:gtdb_family_counter=f__Sphingomonadaceae--11:gtdb_genus_counter=g__Novosphingobium--11:gtdb_order_counter=o__Sphingomonadales--11:gtdb_phylum_counter=p__Proteobacteria--11:gtdb_species_counter=s__Novosphingobium naphthalenivorans--1||s__Novosphingobium sediminicola--1||s__Novosphingobium sp001298105--1||s__Novosphingobium sp001725355--1||s__Novosphingobium sp001898925--1||s__Novosphingobium sp002336765--1||s__Novosphingobium sp006874585--1||s__Novosphingobium sp009909235--1||s__Novosphingobium sp013149295--1||s__Novosphingobium sp903858875--1||s__Novosphingobium umbonatum--1:heptad_counter=MCP-36H--12:lbd_counter=:lca=d__Bacteria:lca_tree=g__Novosphingobium:name=N577936:ref_name_counter=])0.707:0.0414464[&&NHX:Sample_counter=rhizpot3--3||rhiztom1--1||rhiztom2--1||rhiztom3--6:Type_counter=GTDB--24||capture--11:besthit_avg=86.16666666666664:besthit_max=98.7:besthit_min=69.3:besthit_std=13.953589741233854:besthit_sum=516.9999999999999:bitscore_avg=201.83333333333334:bitscore_max=261.0:bitscore_min=153.0:bitscore_std=46.0930218869046:bitscore_sum=1211.0:capture_class_counter=c__Alphaproteobacteria--3||c__Clostridia--1||c__Desulfarculia--2||c__Desulfuromonadia--3||c__Gammaproteobacteria--1||c__Phycisphaerae--1:capture_domain_counter=d__Bacteria--11:capture_family_counter=f__Anaerohalosphaeraceae--1||f__Caulobacteraceae--1||f__Desulfarculaceae--2||f__Geobacteraceae--3||f__Lachnospiraceae--1||f__Rhizobiaceae--2||f__Rhodocyclaceae--1:capture_genus_counter=g__Agrobacterium--1||g__Geoanaerobacter--3||g__JACRDC01--2||g__Phenylobacterium--1||g__Sinorhizobium--1||g__UBA3282--1||g__UBA7708--1||g__WRNU01--1:capture_order_counter=o__Burkholderiales--1||o__Caulobacterales--1||o__Desulfarculales--2||o__Geobacterales--3||o__Lachnospirales--1||o__Rhizobiales--2||o__Sedimentisphaerales--1:capture_phylum_counter=p__Desulfobacterota--5||p__Firmicutes_A--1||p__Planctomycetota--1||p__Proteobacteria--4:capture_species_counter=s__Agrobacterium arsenijevicii--1||s__Geoanaerobacter sp000813145--3||s__JACRDC01 sp016208115--2||s__Phenylobacterium sp001557235--1||s__Sinorhizobium fredii--1||s__UBA3282 sp014804615--1||s__UBA7708 sp002482415--1||s__WRNU01 sp009782565--1:evalue_avg=3.833334261666667e-49:evalue_max=2.3e-48:evalue_min=5.46e-90:evalue_std=9.389710225880361e-49:evalue_sum=2.300000557e-48:gapopen_avg=0.16666666666666666:gapopen_max=1.0:gapopen_min=0.0:gapopen_std=0.408248290463863:gapopen_sum=1.0:gtdb_class_counter=c__Alphaproteobacteria--24:gtdb_domain_counter=d__Bacteria--24:gtdb_family_counter=f__Sphingomonadaceae--24:gtdb_genus_counter=g__Novosphingobium--19||g__Sphingobium--5:gtdb_order_counter=o__Sphingomonadales--24:gtdb_phylum_counter=p__Proteobacteria--24:gtdb_species_counter=s__Novosphingobium flavum--1||s__Novosphingobium mathurense--1||s__Novosphingobium naphthalenivorans--1||s__Novosphingobium nitrogenifigens--1||s__Novosphingobium pentaromativorans--1||s__Novosphingobium sediminicola--1||s__Novosphingobium sp001298105--1||s__Novosphingobium sp001519055--1||s__Novosphingobium sp001725355--1||s__Novosphingobium sp001898925--1||s__Novosphingobium sp002336765--1||s__Novosphingobium sp006874585--1||s__Novosphingobium sp009909235--1||s__Novosphingobium sp013149295--1||s__Novosphingobium sp018971065--1||s__Novosphingobium sp903858875--1||s__Novosphingobium sp903911985--1||s__Novosphingobium sp903923465--1||s__Novosphingobium umbonatum--1||s__Sphingobium fluviale--1||s__Sphingobium jiangsuense--1||s__Sphingobium sp006226685--1||s__Sphingobium sp009360885--1||s__Sphingobium sp017984895--1:heptad_counter=MCP-36H--35:lbd_counter=:lca_tree=f__Sphingomonadaceae:length_avg=135.0:length_max=153.0:length_min=108.0:length_std=19.879637823662684:length_sum=810.0:mismatch_avg=18.666666666666668:mismatch_max=45.0:mismatch_min=2.0:mismatch_std=19.966638842495914:mismatch_sum=112.0:name=N577937:qcovhsp_avg=99.66666666666667:qcovhsp_max=100.0:qcovhsp_min=98.7:qcovhsp_std=0.5501514942874063:qcovhsp_sum=598.0:qend_avg=134.83333333333334:qend_max=152.0:qend_min=108.0:qend_std=19.701945758393173:qend_sum=809.0:qstart_avg=1.1666666666666667:qstart_max=2.0:qstart_min=1.0:qstart_std=0.408248290463863:qstart_sum=7.0:ref_name_counter=GB_GCA_006226685.1_protein.faa_SBGG01000051.1_10@PF00015_full_PFAM.286.464--3||RS_GCF_000767465.1_protein.faa_NZ_CP009291.1_2802@PF00015_full_PFAM.270.465--3:scovhsp_avg=72.51666666666667:scovhsp_max=86.0:scovhsp_min=57.4:scovhsp_std=11.096921495021341:scovhsp_sum=435.1:send_avg=145.33333333333334:send_max=160.0:send_min=119.0:send_std=17.671068633975327:send_sum=872.0:sstart_avg=11.333333333333334:sstart_max=20.0:sstart_min=8.0:sstart_std=4.718756898449704:sstart_sum=68.0],(RS_GCF_003208375.1_protein.faa_NZ_QKMD01000009.1_70@PF00015_full_PFAM.276.444:0.0863555[&&NHX:Type=GTDB:gtdb_class=c__Alphaproteobacteria:gtdb_domain=d__Bacteria:gtdb_family=f__Sphingomonadaceae:gtdb_genus=g__Novosphingobium:gtdb_order=o__Sphingomonadales:gtdb_phylum=p__Proteobacteria:gtdb_species=s__Novosphingobium sp003208375:heptad=MCP-36H:species=d__Bacteria_p__Proteobacteria_c__Alphaproteobacteria_o__Sphingomonadales_f__Sphingomonadaceae_g__Novosphingobium_s__Novosphingobium sp003208375],(RS_GCF_001598555.1_protein.faa_NZ_BCZE01000030.1_65@PF00015_full_PFAM.282.477:0.0277009[&&NHX:Type=GTDB:gtdb_class=c__Alphaproteobacteria:gtdb_domain=d__Bacteria:gtdb_family=f__Sphingomonadaceae:gtdb_genus=g__Novosphingobium:gtdb_order=o__Sphingomonadales:gtdb_phylum=p__Proteobacteria:gtdb_species=s__Novosphingobium rosa:heptad=MCP-36H:species=d__Bacteria_p__Proteobacteria_c__Alphaproteobacteria_o__Sphingomonadales_f__Sphingomonadaceae_g__Novosphingobium_s__Novosphingobium rosa],RS_GCF_017163935.1_protein.faa_NZ_JABVZR010000001.1_2960@PF00015_full_PFAM.269.475:5e-09[&&NHX:Type=GTDB:gtdb_class=c__Alphaproteobacteria:gtdb_domain=d__Bacteria:gtdb_family=f__Sphingomonadaceae:gtdb_genus=g__Novosphingobium:gtdb_order=o__Sphingomonadales:gtdb_phylum=p__Proteobacteria:gtdb_species=s__Novosphingobium sp017163935:heptad=MCP-36H:species=d__Bacteria_p__Proteobacteria_c__Alphaproteobacteria_o__Sphingomonadales_f__Sphingomonadaceae_g__Novosphingobium_s__Novosphingobium sp017163935])0.991:0.100607[&&NHX:Sample_counter=:Type_counter=GTDB--2:capture_class_counter=:capture_domain_counter=:capture_family_counter=:capture_genus_counter=:capture_order_counter=:capture_phylum_counter=:capture_species_counter=:evoltype=D:gtdb_class_counter=c__Alphaproteobacteria--2:gtdb_domain_counter=d__Bacteria--2:gtdb_family_counter=f__Sphingomonadaceae--2:gtdb_genus_counter=g__Novosphingobium--2:gtdb_order_counter=o__Sphingomonadales--2:gtdb_phylum_counter=p__Proteobacteria--2:gtdb_species_counter=s__Novosphingobium rosa--1||s__Novosphingobium sp017163935--1:heptad_counter=MCP-36H--2:lbd_counter=:lca=d__Bacteria:lca_tree=g__Novosphingobium:name=N577941:ref_name_counter=])0.978:0.123795[&&NHX:Sample_counter=:Type_counter=GTDB--3:capture_class_counter=:capture_domain_counter=:capture_family_counter=:capture_genus_counter=:capture_order_counter=:capture_phylum_counter=:capture_species_counter=:evoltype=D:gtdb_class_counter=c__Alphaproteobacteria--3:gtdb_domain_counter=d__Bacteria--3:gtdb_family_counter=f__Sphingomonadaceae--3:gtdb_genus_counter=g__Novosphingobium--3:gtdb_order_counter=o__Sphingomonadales--3:gtdb_phylum_counter=p__Proteobacteria--3:gtdb_species_counter=s__Novosphingobium rosa--1||s__Novosphingobium sp003208375--1||s__Novosphingobium sp017163935--1:heptad_counter=MCP-36H--3:lbd_counter=:lca=d__Bacteria:lca_tree=g__Novosphingobium:name=N577942:ref_name_counter=])0.887:0.220673[&&NHX:Sample_counter=rhizpot3--3||rhiztom1--1||rhiztom2--1||rhiztom3--6:Type_counter=GTDB--27||capture--11:besthit_avg=86.16666666666664:besthit_max=98.7:besthit_min=69.3:besthit_std=13.953589741233854:besthit_sum=516.9999999999999:bitscore_avg=201.83333333333334:bitscore_max=261.0:bitscore_min=153.0:bitscore_std=46.0930218869046:bitscore_sum=1211.0:capture_class_counter=c__Alphaproteobacteria--3||c__Clostridia--1||c__Desulfarculia--2||c__Desulfuromonadia--3||c__Gammaproteobacteria--1||c__Phycisphaerae--1:capture_domain_counter=d__Bacteria--11:capture_family_counter=f__Anaerohalosphaeraceae--1||f__Caulobacteraceae--1||f__Desulfarculaceae--2||f__Geobacteraceae--3||f__Lachnospiraceae--1||f__Rhizobiaceae--2||f__Rhodocyclaceae--1:capture_genus_counter=g__Agrobacterium--1||g__Geoanaerobacter--3||g__JACRDC01--2||g__Phenylobacterium--1||g__Sinorhizobium--1||g__UBA3282--1||g__UBA7708--1||g__WRNU01--1:capture_order_counter=o__Burkholderiales--1||o__Caulobacterales--1||o__Desulfarculales--2||o__Geobacterales--3||o__Lachnospirales--1||o__Rhizobiales--2||o__Sedimentisphaerales--1:capture_phylum_counter=p__Desulfobacterota--5||p__Firmicutes_A--1||p__Planctomycetota--1||p__Proteobacteria--4:capture_species_counter=s__Agrobacterium arsenijevicii--1||s__Geoanaerobacter sp000813145--3||s__JACRDC01 sp016208115--2||s__Phenylobacterium sp001557235--1||s__Sinorhizobium fredii--1||s__UBA3282 sp014804615--1||s__UBA7708 sp002482415--1||s__WRNU01 sp009782565--1:evalue_avg=3.833334261666667e-49:evalue_max=2.3e-48:evalue_min=5.46e-90:evalue_std=9.389710225880361e-49:evalue_sum=2.300000557e-48:gapopen_avg=0.16666666666666666:gapopen_max=1.0:gapopen_min=0.0:gapopen_std=0.408248290463863:gapopen_sum=1.0:gtdb_class_counter=c__Alphaproteobacteria--27:gtdb_domain_counter=d__Bacteria--27:gtdb_family_counter=f__Sphingomonadaceae--27:gtdb_genus_counter=g__Novosphingobium--22||g__Sphingobium--5:gtdb_order_counter=o__Sphingomonadales--27:gtdb_phylum_counter=p__Proteobacteria--27:gtdb_species_counter=s__Novosphingobium flavum--1||s__Novosphingobium mathurense--1||s__Novosphingobium naphthalenivorans--1||s__Novosphingobium nitrogenifigens--1||s__Novosphingobium pentaromativorans--1||s__Novosphingobium rosa--1||s__Novosphingobium sediminicola--1||s__Novosphingobium sp001298105--1||s__Novosphingobium sp001519055--1||s__Novosphingobium sp001725355--1||s__Novosphingobium sp001898925--1||s__Novosphingobium sp002336765--1||s__Novosphingobium sp003208375--1||s__Novosphingobium sp006874585--1||s__Novosphingobium sp009909235--1||s__Novosphingobium sp013149295--1||s__Novosphingobium sp017163935--1||s__Novosphingobium sp018971065--1||s__Novosphingobium sp903858875--1||s__Novosphingobium sp903911985--1||s__Novosphingobium sp903923465--1||s__Novosphingobium umbonatum--1||s__Sphingobium fluviale--1||s__Sphingobium jiangsuense--1||s__Sphingobium sp006226685--1||s__Sphingobium sp009360885--1||s__Sphingobium sp017984895--1:heptad_counter=MCP-36H--38:lbd_counter=:lca_tree=f__Sphingomonadaceae:length_avg=135.0:length_max=153.0:length_min=108.0:length_std=19.879637823662684:length_sum=810.0:mismatch_avg=18.666666666666668:mismatch_max=45.0:mismatch_min=2.0:mismatch_std=19.966638842495918:mismatch_sum=112.0:name=N577943:qcovhsp_avg=99.66666666666667:qcovhsp_max=100.0:qcovhsp_min=98.7:qcovhsp_std=0.5501514942874063:qcovhsp_sum=598.0:qend_avg=134.83333333333334:qend_max=152.0:qend_min=108.0:qend_std=19.701945758393173:qend_sum=809.0:qstart_avg=1.1666666666666667:qstart_max=2.0:qstart_min=1.0:qstart_std=0.408248290463863:qstart_sum=7.0:ref_name_counter=GB_GCA_006226685.1_protein.faa_SBGG01000051.1_10@PF00015_full_PFAM.286.464--3||RS_GCF_000767465.1_protein.faa_NZ_CP009291.1_2802@PF00015_full_PFAM.270.465--3:scovhsp_avg=72.51666666666667:scovhsp_max=86.0:scovhsp_min=57.4:scovhsp_std=11.096921495021341:scovhsp_sum=435.1:send_avg=145.33333333333334:send_max=160.0:send_min=119.0:send_std=17.671068633975327:send_sum=872.0:sstart_avg=11.333333333333334:sstart_max=20.0:sstart_min=8.0:sstart_std=4.718756898449704:sstart_sum=68.0])0.832:0.134945[&&NHX:Sample_counter=rhizpot3--3||rhiztom1--2||rhiztom2--1||rhiztom3--6:Type_counter=GTDB--27||capture--12:besthit_avg=86.16666666666664:besthit_max=98.7:besthit_min=69.3:besthit_std=13.953589741233854:besthit_sum=516.9999999999999:bitscore_avg=201.83333333333334:bitscore_max=261.0:bitscore_min=153.0:bitscore_std=46.0930218869046:bitscore_sum=1211.0:capture_class_counter=c__Alphaproteobacteria--3||c__Clostridia--1||c__Desulfarculia--2||c__Desulfuromonadia--3||c__Fibrobacteria--1||c__Gammaproteobacteria--1||c__Phycisphaerae--1:capture_domain_counter=d__Bacteria--12:capture_family_counter=f__Anaerohalosphaeraceae--1||f__Caulobacteraceae--1||f__Desulfarculaceae--2||f__Fibrobacteraceae--1||f__Geobacteraceae--3||f__Lachnospiraceae--1||f__Rhizobiaceae--2||f__Rhodocyclaceae--1:capture_genus_counter=g__Agrobacterium--1||g__Fibromonas--1||g__Geoanaerobacter--3||g__JACRDC01--2||g__Phenylobacterium--1||g__Sinorhizobium--1||g__UBA3282--1||g__UBA7708--1||g__WRNU01--1:capture_order_counter=o__Burkholderiales--1||o__Caulobacterales--1||o__Desulfarculales--2||o__Fibrobacterales--1||o__Geobacterales--3||o__Lachnospirales--1||o__Rhizobiales--2||o__Sedimentisphaerales--1:capture_phylum_counter=p__Desulfobacterota--5||p__Fibrobacterota--1||p__Firmicutes_A--1||p__Planctomycetota--1||p__Proteobacteria--4:capture_species_counter=s__Agrobacterium arsenijevicii--1||s__Fibromonas sp001462225--1||s__Geoanaerobacter sp000813145--3||s__JACRDC01 sp016208115--2||s__Phenylobacterium sp001557235--1||s__Sinorhizobium fredii--1||s__UBA3282 sp014804615--1||s__UBA7708 sp002482415--1||s__WRNU01 sp009782565--1:evalue_avg=3.833334261666667e-49:evalue_max=2.3e-48:evalue_min=5.46e-90:evalue_std=9.389710225880361e-49:evalue_sum=2.300000557e-48:gapopen_avg=0.16666666666666666:gapopen_max=1.0:gapopen_min=0.0:gapopen_std=0.408248290463863:gapopen_sum=1.0:gtdb_class_counter=c__Alphaproteobacteria--27:gtdb_domain_counter=d__Bacteria--27:gtdb_family_counter=f__Sphingomonadaceae--27:gtdb_genus_counter=g__Novosphingobium--22||g__Sphingobium--5:gtdb_order_counter=o__Sphingomonadales--27:gtdb_phylum_counter=p__Proteobacteria--27:gtdb_species_counter=s__Novosphingobium flavum--1||s__Novosphingobium mathurense--1||s__Novosphingobium naphthalenivorans--1||s__Novosphingobium nitrogenifigens--1||s__Novosphingobium pentaromativorans--1||s__Novosphingobium rosa--1||s__Novosphingobium sediminicola--1||s__Novosphingobium sp001298105--1||s__Novosphingobium sp001519055--1||s__Novosphingobium sp001725355--1||s__Novosphingobium sp001898925--1||s__Novosphingobium sp002336765--1||s__Novosphingobium sp003208375--1||s__Novosphingobium sp006874585--1||s__Novosphingobium sp009909235--1||s__Novosphingobium sp013149295--1||s__Novosphingobium sp017163935--1||s__Novosphingobium sp018971065--1||s__Novosphingobium sp903858875--1||s__Novosphingobium sp903911985--1||s__Novosphingobium sp903923465--1||s__Novosphingobium umbonatum--1||s__Sphingobium fluviale--1||s__Sphingobium jiangsuense--1||s__Sphingobium sp006226685--1||s__Sphingobium sp009360885--1||s__Sphingobium sp017984895--1:heptad_counter=MCP-36H--39:lbd_counter=:lca_tree=f__Sphingomonadaceae:length_avg=135.0:length_max=153.0:length_min=108.0:length_std=19.879637823662684:length_sum=810.0:mismatch_avg=18.666666666666668:mismatch_max=45.0:mismatch_min=2.0:mismatch_std=19.966638842495918:mismatch_sum=112.0:name=N577944:qcovhsp_avg=99.66666666666667:qcovhsp_max=100.0:qcovhsp_min=98.7:qcovhsp_std=0.5501514942874063:qcovhsp_sum=598.0:qend_avg=134.83333333333334:qend_max=152.0:qend_min=108.0:qend_std=19.701945758393173:qend_sum=809.0:qstart_avg=1.1666666666666667:qstart_max=2.0:qstart_min=1.0:qstart_std=0.408248290463863:qstart_sum=7.0:ref_name_counter=GB_GCA_006226685.1_protein.faa_SBGG01000051.1_10@PF00015_full_PFAM.286.464--3||RS_GCF_000767465.1_protein.faa_NZ_CP009291.1_2802@PF00015_full_PFAM.270.465--3:scovhsp_avg=72.51666666666667:scovhsp_max=86.0:scovhsp_min=57.4:scovhsp_std=11.096921495021341:scovhsp_sum=435.1:send_avg=145.33333333333334:send_max=160.0:send_min=119.0:send_std=17.671068633975327:send_sum=872.0:sstart_avg=11.333333333333334:sstart_max=20.0:sstart_min=8.0:sstart_std=4.718756898449704:sstart_sum=68.0],((RS_GCF_000802225.1_protein.faa_NZ_JTDI01000002.1_70@PF00015_full_PFAM.274.457:0.0635446[&&NHX:Type=GTDB:gtdb_class=c__Alphaproteobacteria:gtdb_domain=d__Bacteria:gtdb_family=f__Sphingomonadaceae:gtdb_genus=g__Novosphingobium:gtdb_order=o__Sphingomonadales:gtdb_phylum=p__Proteobacteria:gtdb_species=s__Novosphingobium malaysiense:heptad=MCP-36H:species=d__Bacteria_p__Proteobacteria_c__Alphaproteobacteria_o__Sphingomonadales_f__Sphingomonadaceae_g__Novosphingobium_s__Novosphingobium malaysiense],RS_GCF_001590985.1_protein.faa_NZ_BCTX01000009.1_69@PF00015_full_PFAM.271.456:0.149867)0.985:0.105892[&&NHX:Sample_counter=:Type_counter=GTDB--1:capture_class_counter=:capture_domain_counter=:capture_family_counter=:capture_genus_counter=:capture_order_counter=:capture_phylum_counter=:capture_species_counter=:gtdb_class_counter=c__Alphaproteobacteria--1:gtdb_domain_counter=d__Bacteria--1:gtdb_family_counter=f__Sphingomonadaceae--1:gtdb_genus_counter=g__Novosphingobium--1:gtdb_order_counter=o__Sphingomonadales--1:gtdb_phylum_counter=p__Proteobacteria--1:gtdb_species_counter=s__Novosphingobium malaysiense--1:heptad_counter=MCP-36H--1:lbd_counter=:lca_tree=s__Novosphingobium malaysiense:name=N577947:ref_name_counter=],(GB_GCA_017984895.1_protein.faa_JAGNYO010000068.1_12@PF00015_full_PFAM.280.456:0.0803221[&&NHX:Type=GTDB:gtdb_class=c__Alphaproteobacteria:gtdb_domain=d__Bacteria:gtdb_family=f__Sphingomonadaceae:gtdb_genus=g__Sphingobium:gtdb_order=o__Sphingomonadales:gtdb_phylum=p__Proteobacteria:gtdb_species=s__Sphingobium sp017984895:heptad=MCP-36H:species=d__Bacteria_p__Proteobacteria_c__Alphaproteobacteria_o__Sphingomonadales_f__Sphingomonadaceae_g__Sphingobium_s__Sphingobium sp017984895],RS_GCF_014196495.1_protein.faa_NZ_JACIDT010000009.1_72@PF00015_full_PFAM.270.447:0.182706[&&NHX:Type=GTDB:gtdb_class=c__Alphaproteobacteria:gtdb_domain=d__Bacteria:gtdb_family=f__Sphingomonadaceae:gtdb_genus=g__Sphingobium:gtdb_order=o__Sphingomonadales:gtdb_phylum=p__Proteobacteria:gtdb_species=s__Sphingobium jiangsuense:heptad=MCP-36H:species=d__Bacteria_p__Proteobacteria_c__Alphaproteobacteria_o__Sphingomonadales_f__Sphingomonadaceae_g__Sphingobium_s__Sphingobium jiangsuense])0.872:0.0498476[&&NHX:Sample_counter=:Type_counter=GTDB--2:capture_class_counter=:capture_domain_counter=:capture_family_counter=:capture_genus_counter=:capture_order_counter=:capture_phylum_counter=:capture_species_counter=:evoltype=D:gtdb_class_counter=c__Alphaproteobacteria--2:gtdb_domain_counter=d__Bacteria--2:gtdb_family_counter=f__Sphingomonadaceae--2:gtdb_genus_counter=g__Sphingobium--2:gtdb_order_counter=o__Sphingomonadales--2:gtdb_phylum_counter=p__Proteobacteria--2:gtdb_species_counter=s__Sphingobium jiangsuense--1||s__Sphingobium sp017984895--1:heptad_counter=MCP-36H--2:lbd_counter=:lca=d__Bacteria:lca_tree=g__Sphingobium:name=N577950:ref_name_counter=])0.977:0.124053[&&NHX:Sample_counter=:Type_counter=GTDB--3:capture_class_counter=:capture_domain_counter=:capture_family_counter=:capture_genus_counter=:capture_order_counter=:capture_phylum_counter=:capture_species_counter=:gtdb_class_counter=c__Alphaproteobacteria--3:gtdb_domain_counter=d__Bacteria--3:gtdb_family_counter=f__Sphingomonadaceae--3:gtdb_genus_counter=g__Novosphingobium--1||g__Sphingobium--2:gtdb_order_counter=o__Sphingomonadales--3:gtdb_phylum_counter=p__Proteobacteria--3:gtdb_species_counter=s__Novosphingobium malaysiense--1||s__Sphingobium jiangsuense--1||s__Sphingobium sp017984895--1:heptad_counter=MCP-36H--3:lbd_counter=:lca_tree=f__Sphingomonadaceae:name=N577951:ref_name_counter=])0.808:0.031341[&&NHX:Sample_counter=rhizpot3--3||rhiztom1--2||rhiztom2--1||rhiztom3--6:Type_counter=GTDB--30||capture--12:besthit_avg=86.16666666666664:besthit_max=98.7:besthit_min=69.3:besthit_std=13.953589741233854:besthit_sum=516.9999999999999:bitscore_avg=201.83333333333334:bitscore_max=261.0:bitscore_min=153.0:bitscore_std=46.0930218869046:bitscore_sum=1211.0:capture_class_counter=c__Alphaproteobacteria--3||c__Clostridia--1||c__Desulfarculia--2||c__Desulfuromonadia--3||c__Fibrobacteria--1||c__Gammaproteobacteria--1||c__Phycisphaerae--1:capture_domain_counter=d__Bacteria--12:capture_family_counter=f__Anaerohalosphaeraceae--1||f__Caulobacteraceae--1||f__Desulfarculaceae--2||f__Fibrobacteraceae--1||f__Geobacteraceae--3||f__Lachnospiraceae--1||f__Rhizobiaceae--2||f__Rhodocyclaceae--1:capture_genus_counter=g__Agrobacterium--1||g__Fibromonas--1||g__Geoanaerobacter--3||g__JACRDC01--2||g__Phenylobacterium--1||g__Sinorhizobium--1||g__UBA3282--1||g__UBA7708--1||g__WRNU01--1:capture_order_counter=o__Burkholderiales--1||o__Caulobacterales--1||o__Desulfarculales--2||o__Fibrobacterales--1||o__Geobacterales--3||o__Lachnospirales--1||o__Rhizobiales--2||o__Sedimentisphaerales--1:capture_phylum_counter=p__Desulfobacterota--5||p__Fibrobacterota--1||p__Firmicutes_A--1||p__Planctomycetota--1||p__Proteobacteria--4:capture_species_counter=s__Agrobacterium arsenijevicii--1||s__Fibromonas sp001462225--1||s__Geoanaerobacter sp000813145--3||s__JACRDC01 sp016208115--2||s__Phenylobacterium sp001557235--1||s__Sinorhizobium fredii--1||s__UBA3282 sp014804615--1||s__UBA7708 sp002482415--1||s__WRNU01 sp009782565--1:evalue_avg=3.833334261666667e-49:evalue_max=2.3e-48:evalue_min=5.46e-90:evalue_std=9.389710225880361e-49:evalue_sum=2.300000557e-48:gapopen_avg=0.16666666666666666:gapopen_max=1.0:gapopen_min=0.0:gapopen_std=0.408248290463863:gapopen_sum=1.0:gtdb_class_counter=c__Alphaproteobacteria--30:gtdb_domain_counter=d__Bacteria--30:gtdb_family_counter=f__Sphingomonadaceae--30:gtdb_genus_counter=g__Novosphingobium--23||g__Sphingobium--7:gtdb_order_counter=o__Sphingomonadales--30:gtdb_phylum_counter=p__Proteobacteria--30:gtdb_species_counter=s__Novosphingobium flavum--1||s__Novosphingobium malaysiense--1||s__Novosphingobium mathurense--1||s__Novosphingobium naphthalenivorans--1||s__Novosphingobium nitrogenifigens--1||s__Novosphingobium pentaromativorans--1||s__Novosphingobium rosa--1||s__Novosphingobium sediminicola--1||s__Novosphingobium sp001298105--1||s__Novosphingobium sp001519055--1||s__Novosphingobium sp001725355--1||s__Novosphingobium sp001898925--1||s__Novosphingobium sp002336765--1||s__Novosphingobium sp003208375--1||s__Novosphingobium sp006874585--1||s__Novosphingobium sp009909235--1||s__Novosphingobium sp013149295--1||s__Novosphingobium sp017163935--1||s__Novosphingobium sp018971065--1||s__Novosphingobium sp903858875--1||s__Novosphingobium sp903911985--1||s__Novosphingobium sp903923465--1||s__Novosphingobium umbonatum--1||s__Sphingobium fluviale--1||s__Sphingobium jiangsuense--2||s__Sphingobium sp006226685--1||s__Sphingobium sp009360885--1||s__Sphingobium sp017984895--2:heptad_counter=MCP-36H--42:lbd_counter=:lca_tree=f__Sphingomonadaceae:length_avg=135.0:length_max=153.0:length_min=108.0:length_std=19.879637823662684:length_sum=810.0:mismatch_avg=18.666666666666668:mismatch_max=45.0:mismatch_min=2.0:mismatch_std=19.966638842495918:mismatch_sum=112.0:name=N577952:qcovhsp_avg=99.66666666666667:qcovhsp_max=100.0:qcovhsp_min=98.7:qcovhsp_std=0.5501514942874063:qcovhsp_sum=598.0:qend_avg=134.83333333333334:qend_max=152.0:qend_min=108.0:qend_std=19.701945758393173:qend_sum=809.0:qstart_avg=1.1666666666666667:qstart_max=2.0:qstart_min=1.0:qstart_std=0.408248290463863:qstart_sum=7.0:ref_name_counter=GB_GCA_006226685.1_protein.faa_SBGG01000051.1_10@PF00015_full_PFAM.286.464--3||RS_GCF_000767465.1_protein.faa_NZ_CP009291.1_2802@PF00015_full_PFAM.270.465--3:scovhsp_avg=72.51666666666667:scovhsp_max=86.0:scovhsp_min=57.4:scovhsp_std=11.096921495021341:scovhsp_sum=435.1:send_avg=145.33333333333334:send_max=160.0:send_min=119.0:send_std=17.671068633975327:send_sum=872.0:sstart_avg=11.333333333333334:sstart_max=20.0:sstart_min=8.0:sstart_std=4.718756898449704:sstart_sum=68.0])0.839:0.0336464[&&NHX:Sample_counter=rhizpot3--3||rhiztom1--2||rhiztom2--1||rhiztom3--7:Type_counter=GTDB--30||capture--13:besthit_avg=84.7142857142857:besthit_max=98.7:besthit_min=69.3:besthit_std=13.304814738961804:besthit_sum=592.9999999999999:bitscore_avg=201.28571428571428:bitscore_max=261.0:bitscore_min=153.0:bitscore_std=42.101917160284145:bitscore_sum=1409.0:capture_class_counter=c__Alphaproteobacteria--3||c__Clostridia--1||c__Desulfarculia--2||c__Desulfuromonadia--3||c__Fibrobacteria--1||c__Gammaproteobacteria--2||c__Phycisphaerae--1:capture_domain_counter=d__Bacteria--13:capture_family_counter=f__Anaerohalosphaeraceae--1||f__Caulobacteraceae--1||f__Desulfarculaceae--2||f__Fibrobacteraceae--1||f__Geobacteraceae--3||f__Lachnospiraceae--1||f__Rhizobiaceae--2||f__Rhodocyclaceae--1||f__Thiobacillaceae--1:capture_genus_counter=g__Agrobacterium--1||g__Fibromonas--1||g__Geoanaerobacter--3||g__JACRDC01--2||g__PFJX01--1||g__Phenylobacterium--1||g__Sinorhizobium--1||g__UBA3282--1||g__UBA7708--1||g__WRNU01--1:capture_order_counter=o__Burkholderiales--2||o__Caulobacterales--1||o__Desulfarculales--2||o__Fibrobacterales--1||o__Geobacterales--3||o__Lachnospirales--1||o__Rhizobiales--2||o__Sedimentisphaerales--1:capture_phylum_counter=p__Desulfobacterota--5||p__Fibrobacterota--1||p__Firmicutes_A--1||p__Planctomycetota--1||p__Proteobacteria--5:capture_species_counter=s__Agrobacterium arsenijevicii--1||s__Fibromonas sp001462225--1||s__Geoanaerobacter sp000813145--3||s__JACRDC01 sp016208115--2||s__PFJX01 sp903918705--1||s__Phenylobacterium sp001557235--1||s__Sinorhizobium fredii--1||s__UBA3282 sp014804615--1||s__UBA7708 sp002482415--1||s__WRNU01 sp009782565--1:evalue_avg=3.2857150814285714e-49:evalue_max=2.3e-48:evalue_min=5.46e-90:evalue_std=8.693182528335315e-49:evalue_sum=2.300000557e-48:gapopen_avg=0.14285714285714285:gapopen_max=1.0:gapopen_min=0.0:gapopen_std=0.37796447300922725:gapopen_sum=1.0:gtdb_class_counter=c__Alphaproteobacteria--30:gtdb_domain_counter=d__Bacteria--30:gtdb_family_counter=f__Sphingomonadaceae--30:gtdb_genus_counter=g__Novosphingobium--23||g__Sphingobium--7:gtdb_order_counter=o__Sphingomonadales--30:gtdb_phylum_counter=p__Proteobacteria--30:gtdb_species_counter=s__Novosphingobium flavum--1||s__Novosphingobium malaysiense--1||s__Novosphingobium mathurense--1||s__Novosphingobium naphthalenivorans--1||s__Novosphingobium nitrogenifigens--1||s__Novosphingobium pentaromativorans--1||s__Novosphingobium rosa--1||s__Novosphingobium sediminicola--1||s__Novosphingobium sp001298105--1||s__Novosphingobium sp001519055--1||s__Novosphingobium sp001725355--1||s__Novosphingobium sp001898925--1||s__Novosphingobium sp002336765--1||s__Novosphingobium sp003208375--1||s__Novosphingobium sp006874585--1||s__Novosphingobium sp009909235--1||s__Novosphingobium sp013149295--1||s__Novosphingobium sp017163935--1||s__Novosphingobium sp018971065--1||s__Novosphingobium sp903858875--1||s__Novosphingobium sp903911985--1||s__Novosphingobium sp903923465--1||s__Novosphingobium umbonatum--1||s__Sphingobium fluviale--1||s__Sphingobium jiangsuense--2||s__Sphingobium sp006226685--1||s__Sphingobium sp009360885--1||s__Sphingobium sp017984895--2:heptad_counter=MCP-36H--43:lbd_counter=:lca_tree=f__Sphingomonadaceae:length_avg=137.71428571428572:length_max=154.0:length_min=108.0:length_std=19.516781545756:length_sum=964.0:mismatch_avg=21.285714285714285:mismatch_max=45.0:mismatch_min=2.0:mismatch_std=19.49969474730554:mismatch_sum=149.0:name=N577953:qcovhsp_avg=99.71428571428571:qcovhsp_max=100.0:qcovhsp_min=98.7:qcovhsp_std=0.5177791402666174:qcovhsp_sum=698.0:qend_avg=137.57142857142858:qend_max=154.0:qend_min=108.0:qend_std=19.38949150835011:qend_sum=963.0:qstart_avg=1.1428571428571428:qstart_max=2.0:qstart_min=1.0:qstart_std=0.37796447300922725:qstart_sum=8.0:ref_name_counter=GB_GCA_006226685.1_protein.faa_SBGG01000051.1_10@PF00015_full_PFAM.286.464--3||RS_GCF_000767465.1_protein.faa_NZ_CP009291.1_2802@PF00015_full_PFAM.270.465--3||RS_GCF_008274695.1_protein.faa_NZ_VTOU01000003.1_725@PF00015_full_PFAM.228.404--1:scovhsp_avg=74.65714285714286:scovhsp_max=87.5:scovhsp_min=57.4:scovhsp_std=11.605581579977963:scovhsp_sum=522.6:send_avg=147.14285714285714:send_max=160.0:send_min=119.0:send_std=16.826849293401814:send_sum=1030.0:sstart_avg=10.428571428571429:sstart_max=20.0:sstart_min=5.0:sstart_std=4.928053803045811:sstart_sum=73.0],((((((((RS_GCF_014652855.1_protein.faa_NZ_BMZP01000014.1_16@PF00015_full_PFAM.97.281:0.28478[&&NHX:Type=GTDB:gtdb_class=c__Alphaproteobacteria:gtdb_domain=d__Bacteria:gtdb_family=f__Sphingomonadaceae:gtdb_genus=g__Novosphingobium:gtdb_order=o__Sphingomonadales:gtdb_phylum=p__Proteobacteria:gtdb_species=s__Novosphingobium pokkalii:heptad=MCP-36H:species=d__Bacteria_p__Proteobacteria_c__Alphaproteobacteria_o__Sphingomonadales_f__Sphingomonadaceae_g__Novosphingobium_s__Novosphingobium pokkalii],RS_GCF_003208305.1_protein.faa_NZ_QKMM01000003.1_220@PF00015_full_PFAM.166.352:0.228538[&&NHX:Type=GTDB:gtdb_class=c__Alphaproteobacteria:gtdb_domain=d__Bacteria:gtdb_family=f__Sphingomonadaceae:gtdb_genus=g__Novosphingobium:gtdb_order=o__Sphingomonadales:gtdb_phylum=p__Proteobacteria:gtdb_species=s__Novosphingobium sp003208305:heptad=MCP-36H:species=d__Bacteria_p__Proteobacteria_c__Alphaproteobacteria_o__Sphingomonadales_f__Sphingomonadaceae_g__Novosphingobium_s__Novosphingobium sp003208305])0.658:0.047575[&&NHX:Sample_counter=:Type_counter=GTDB--2:capture_class_counter=:capture_domain_counter=:capture_family_counter=:capture_genus_counter=:capture_order_counter=:capture_phylum_counter=:capture_species_counter=:evoltype=D:gtdb_class_counter=c__Alphaproteobacteria--2:gtdb_domain_counter=d__Bacteria--2:gtdb_family_counter=f__Sphingomonadaceae--2:gtdb_genus_counter=g__Novosphingobium--2:gtdb_order_counter=o__Sphingomonadales--2:gtdb_phylum_counter=p__Proteobacteria--2:gtdb_species_counter=s__Novosphingobium pokkalii--1||s__Novosphingobium sp003208305--1:heptad_counter=MCP-36H--2:lbd_counter=:lca=d__Bacteria:lca_tree=g__Novosphingobium:name=N577956:ref_name_counter=],RS_GCF_014200275.1_protein.faa_NZ_JACHBM010000001.1_3296@PF00015_full_PFAM.320.509:0.104866[&&NHX:Type=GTDB:gtdb_class=c__Alphaproteobacteria:gtdb_domain=d__Bacteria:gtdb_family=f__Sphingomonadaceae:gtdb_genus=g__Novosphingobium:gtdb_order=o__Sphingomonadales:gtdb_phylum=p__Proteobacteria:gtdb_species=s__Novosphingobium sp014200275:heptad=MCP-36H:species=d__Bacteria_p__Proteobacteria_c__Alphaproteobacteria_o__Sphingomonadales_f__Sphingomonadaceae_g__Novosphingobium_s__Novosphingobium sp014200275])0.867:0.0358416[&&NHX:Sample_counter=:Type_counter=GTDB--3:capture_class_counter=:capture_domain_counter=:capture_family_counter=:capture_genus_counter=:capture_order_counter=:capture_phylum_counter=:capture_species_counter=:evoltype=D:gtdb_class_counter=c__Alphaproteobacteria--3:gtdb_domain_counter=d__Bacteria--3:gtdb_family_counter=f__Sphingomonadaceae--3:gtdb_genus_counter=g__Novosphingobium--3:gtdb_order_counter=o__Sphingomonadales--3:gtdb_phylum_counter=p__Proteobacteria--3:gtdb_species_counter=s__Novosphingobium pokkalii--1||s__Novosphingobium sp003208305--1||s__Novosphingobium sp014200275--1:heptad_counter=MCP-36H--3:lbd_counter=:lca=d__Bacteria:lca_tree=g__Novosphingobium:name=N577958:ref_name_counter=],RS_GCF_001598375.1_protein.faa_NZ_BCYV01000032.1_20@PF00015_full_PFAM.376.554:0.0261071[&&NHX:Type=GTDB:gtdb_class=c__Alphaproteobacteria:gtdb_domain=d__Bacteria:gtdb_family=f__Sphingomonadaceae:gtdb_genus=g__Novosphingobium:gtdb_order=o__Sphingomonadales:gtdb_phylum=p__Proteobacteria:gtdb_species=s__Novosphingobium capsulatum:heptad=MCP-36H:species=d__Bacteria_p__Proteobacteria_c__Alphaproteobacteria_o__Sphingomonadales_f__Sphingomonadaceae_g__Novosphingobium_s__Novosphingobium capsulatum])0.989:0.0907141[&&NHX:Sample_counter=:Type_counter=GTDB--4:capture_class_counter=:capture_domain_counter=:capture_family_counter=:capture_genus_counter=:capture_order_counter=:capture_phylum_counter=:capture_species_counter=:evoltype=D:gtdb_class_counter=c__Alphaproteobacteria--4:gtdb_domain_counter=d__Bacteria--4:gtdb_family_counter=f__Sphingomonadaceae--4:gtdb_genus_counter=g__Novosphingobium--4:gtdb_order_counter=o__Sphingomonadales--4:gtdb_phylum_counter=p__Proteobacteria--4:gtdb_species_counter=s__Novosphingobium capsulatum--1||s__Novosphingobium pokkalii--1||s__Novosphingobium sp003208305--1||s__Novosphingobium sp014200275--1:heptad_counter=MCP-36H--4:lbd_counter=:lca=d__Bacteria:lca_tree=g__Novosphingobium:name=N577960:ref_name_counter=],(((((((((6897204c-0e08-43de-a82f-b86c96c419b7_1@MCPsignal.60.149:5e-09[&&NHX:Sample=rhiztom3:Type=capture:capture_class=c__Alphaproteobacteria:capture_domain=d__Bacteria:capture_family=f__Sphingomonadaceae:capture_genus=g__Novosphingobium:capture_order=o__Sphingomonadales:capture_phylum=p__Proteobacteria:capture_species=s__Novosphingobium pentaromativorans:heptad=MCP-36H],188ee83e-4ec0-4446-b481-78be19c750ba_3@MCPsignal.47.123:5e-09[&&NHX:Sample=rhiztom2:Type=capture:capture_class=c__Alphaproteobacteria:capture_domain=d__Bacteria:capture_family=f__Sphingomonadaceae:capture_genus=g__Novosphingobium:capture_order=o__Sphingomonadales:capture_phylum=p__Proteobacteria:capture_species=s__Novosphingobium pentaromativorans:heptad=MCP-36H])0:6e-09[&&NHX:Sample_counter=rhiztom2--1||rhiztom3--1:Type_counter=capture--2:capture_class_counter=c__Alphaproteobacteria--2:capture_domain_counter=d__Bacteria--2:capture_family_counter=f__Sphingomonadaceae--2:capture_genus_counter=g__Novosphingobium--2:capture_order_counter=o__Sphingomonadales--2:capture_phylum_counter=p__Proteobacteria--2:capture_species_counter=s__Novosphingobium pentaromativorans--2:gtdb_class_counter=:gtdb_domain_counter=:gtdb_family_counter=:gtdb_genus_counter=:gtdb_order_counter=:gtdb_phylum_counter=:gtdb_species_counter=:heptad_counter=MCP-36H--2:lbd_counter=:name=N577963:ref_name_counter=],9b31ed43-0800-5a5c-99b2-992b2bb810f5_6@MCPsignal.46.148:0.0425773[&&NHX:Sample=rhizpot3:Type=capture:capture_class=c__Alphaproteobacteria:capture_domain=d__Bacteria:capture_family=f__Sphingomonadaceae:capture_genus=g__Novosphingobium:capture_order=o__Sphingomonadales:capture_phylum=p__Proteobacteria:capture_species=s__Novosphingobium pentaromativorans:heptad=MCP-36H])0:5e-09[&&NHX:Sample_counter=rhizpot3--1||rhiztom2--1||rhiztom3--1:Type_counter=capture--3:capture_class_counter=c__Alphaproteobacteria--3:capture_domain_counter=d__Bacteria--3:capture_family_counter=f__Sphingomonadaceae--3:capture_genus_counter=g__Novosphingobium--3:capture_order_counter=o__Sphingomonadales--3:capture_phylum_counter=p__Proteobacteria--3:capture_species_counter=s__Novosphingobium pentaromativorans--3:gtdb_class_counter=:gtdb_domain_counter=:gtdb_family_counter=:gtdb_genus_counter=:gtdb_order_counter=:gtdb_phylum_counter=:gtdb_species_counter=:heptad_counter=MCP-36H--3:lbd_counter=:name=N577965:ref_name_counter=],f08ef15c-3a78-402c-be81-294485eae3cc_2@MCPsignal.47.156:0.0648986[&&NHX:Sample=rhiztom2:Type=capture:capture_class=c__Alphaproteobacteria:capture_domain=d__Bacteria:capture_family=f__Sphingomonadaceae:capture_genus=g__Novosphingobium:capture_order=o__Sphingomonadales:capture_phylum=p__Proteobacteria:capture_species=s__Novosphingobium pentaromativorans:heptad=MCP-36H])0.947:0.0784802[&&NHX:Sample_counter=rhizpot3--1||rhiztom2--2||rhiztom3--1:Type_counter=capture--4:capture_class_counter=c__Alphaproteobacteria--4:capture_domain_counter=d__Bacteria--4:capture_family_counter=f__Sphingomonadaceae--4:capture_genus_counter=g__Novosphingobium--4:capture_order_counter=o__Sphingomonadales--4:capture_phylum_counter=p__Proteobacteria--4:capture_species_counter=s__Novosphingobium pentaromativorans--4:gtdb_class_counter=:gtdb_domain_counter=:gtdb_family_counter=:gtdb_genus_counter=:gtdb_order_counter=:gtdb_phylum_counter=:gtdb_species_counter=:heptad_counter=MCP-36H--4:lbd_counter=:name=N577967:ref_name_counter=],cc721e5f-bfec-4201-ae18-d05d9054f953_4@MCPsignal.48.158:0.033227[&&NHX:Sample=rhiztom3:Type=capture:besthit=96.2:bitscore=181.0:capture_class=c__Alphaproteobacteria:capture_domain=d__Bacteria:capture_family=f__Sphingomonadaceae:capture_genus=g__Novosphingobium:capture_order=o__Sphingomonadales:capture_phylum=p__Proteobacteria:capture_species=s__Novosphingobium pentaromativorans:evalue=4.27e-59:gapopen=0.0:heptad=MCP-36H:length=106.0:mismatch=4.0:qcovhsp=96.4:qend=106.0:qstart=1.0:ref_name=RS_GCF_000767465.1_protein.faa_NZ_CP009291.1_617@PF00015_full_PFAM.375.566:scovhsp=55.5:send=118.0:sstart=13.0])0.77:0.0283411[&&NHX:Sample_counter=rhizpot3--1||rhiztom2--2||rhiztom3--2:Type_counter=capture--5:besthit_avg=96.2:besthit_max=96.2:besthit_min=96.2:besthit_std=0:besthit_sum=96.2:bitscore_avg=181.0:bitscore_max=181.0:bitscore_min=181.0:bitscore_std=0:bitscore_sum=181.0:capture_class_counter=c__Alphaproteobacteria--5:capture_domain_counter=d__Bacteria--5:capture_family_counter=f__Sphingomonadaceae--5:capture_genus_counter=g__Novosphingobium--5:capture_order_counter=o__Sphingomonadales--5:capture_phylum_counter=p__Proteobacteria--5:capture_species_counter=s__Novosphingobium pentaromativorans--5:evalue_avg=4.27e-59:evalue_max=4.27e-59:evalue_min=4.27e-59:evalue_std=0:evalue_sum=4.27e-59:gapopen_avg=0.0:gapopen_max=0.0:gapopen_min=0.0:gapopen_std=0:gapopen_sum=0.0:gtdb_class_counter=:gtdb_domain_counter=:gtdb_family_counter=:gtdb_genus_counter=:gtdb_order_counter=:gtdb_phylum_counter=:gtdb_species_counter=:heptad_counter=MCP-36H--5:lbd_counter=:length_avg=106.0:length_max=106.0:length_min=106.0:length_std=0:length_sum=106.0:mismatch_avg=4.0:mismatch_max=4.0:mismatch_min=4.0:mismatch_std=0:mismatch_sum=4.0:name=N577969:qcovhsp_avg=96.4:qcovhsp_max=96.4:qcovhsp_min=96.4:qcovhsp_std=0:qcovhsp_sum=96.4:qend_avg=106.0:qend_max=106.0:qend_min=106.0:qend_std=0:qend_sum=106.0:qstart_avg=1.0:qstart_max=1.0:qstart_min=1.0:qstart_std=0:qstart_sum=1.0:ref_name_counter=RS_GCF_000767465.1_protein.faa_NZ_CP009291.1_617@PF00015_full_PFAM.375.566--1:scovhsp_avg=55.5:scovhsp_max=55.5:scovhsp_min=55.5:scovhsp_std=0:scovhsp_sum=55.5:send_avg=118.0:send_max=118.0:send_min=118.0:send_std=0:send_sum=118.0:sstart_avg=13.0:sstart_max=13.0:sstart_min=13.0:sstart_std=0:sstart_sum=13.0],(6adbc903-0961-4a78-b1b2-97109c35c2d9_4@MCPsignal.50.186:0.0178516[&&NHX:Sample=rhiztom2:Type=capture:besthit=98.5:bitscore=234.0:capture_class=c__Alphaproteobacteria:capture_domain=d__Bacteria:capture_family=f__Sphingomonadaceae:capture_genus=g__Novosphingobium:capture_order=o__Sphingomonadales:capture_phylum=p__Proteobacteria:capture_species=s__Novosphingobium pentaromativorans:evalue=8.71e-80:gapopen=0.0:heptad=MCP-36H:length=134.0:mismatch=2.0:qcovhsp=98.5:qend=134.0:qstart=1.0:ref_name=RS_GCF_000767465.1_protein.faa_NZ_CP009291.1_617@PF00015_full_PFAM.375.566:scovhsp=70.2:send=146.0:sstart=13.0],(714e7e0d-b8a5-4c38-857a-c38eac1cdbd1_4@MCPsignal.27.137:5e-09[&&NHX:Sample=rhiztom3:Type=capture:besthit=99.1:bitscore=195.0:capture_class=c__Alphaproteobacteria:capture_domain=d__Bacteria:capture_family=f__Sphingomonadaceae:capture_genus=g__Novosphingobium:capture_order=o__Sphingomonadales:capture_phylum=p__Proteobacteria:capture_species=s__Novosphingobium pentaromativorans:evalue=1.43e-64:gapopen=0.0:heptad=MCP-36H:length=110.0:mismatch=1.0:qcovhsp=100.0:qend=110.0:qstart=1.0:ref_name=RS_GCF_000767465.1_protein.faa_NZ_CP009291.1_617@PF00015_full_PFAM.375.566:scovhsp=57.6:send=134.0:sstart=25.0],(fb7cb9ae-d5a5-4bfd-a832-febbe6532ce1_3@MCPsignal.26.145:0.0144843[&&NHX:Sample=rhiztom3:Type=capture:besthit=97.5:bitscore=208.0:capture_class=c__Alphaproteobacteria:capture_domain=d__Bacteria:capture_family=f__Sphingomonadaceae:capture_genus=g__Novosphingobium:capture_order=o__Sphingomonadales:capture_phylum=p__Proteobacteria:capture_species=s__Novosphingobium pentaromativorans:evalue=1.39e-69:gapopen=0.0:heptad=MCP-36H:length=119.0:mismatch=3.0:qcovhsp=100.0:qend=119.0:qstart=1.0:ref_name=RS_GCF_000767465.1_protein.faa_NZ_CP009291.1_617@PF00015_full_PFAM.375.566:scovhsp=62.3:send=143.0:sstart=25.0],e9ce7c81-478f-47fe-955b-33f13940789f_4@MCPsignal.78.207:5e-09[&&NHX:Sample=rhiztom3:Type=capture:besthit=99.2:bitscore=227.0:capture_class=c__Alphaproteobacteria:capture_domain=d__Bacteria:capture_family=f__Sphingomonadaceae:capture_genus=g__Novosphingobium:capture_order=o__Sphingomonadales:capture_phylum=p__Proteobacteria:capture_species=s__Novosphingobium pentaromativorans:evalue=7.26e-77:gapopen=0.0:heptad=MCP-36H:length=129.0:mismatch=1.0:qcovhsp=100.0:qend=129.0:qstart=1.0:ref_name=RS_GCF_000767465.1_protein.faa_NZ_CP009291.1_617@PF00015_full_PFAM.375.566:scovhsp=67.5:send=141.0:sstart=13.0])0:5e-09[&&NHX:Sample_counter=rhiztom3--2:Type_counter=capture--2:besthit_avg=98.35:besthit_max=99.2:besthit_min=97.5:besthit_std=1.2020815280171329:besthit_sum=196.7:bitscore_avg=217.5:bitscore_max=227.0:bitscore_min=208.0:bitscore_std=13.435028842544403:bitscore_sum=435.0:capture_class_counter=c__Alphaproteobacteria--2:capture_domain_counter=d__Bacteria--2:capture_family_counter=f__Sphingomonadaceae--2:capture_genus_counter=g__Novosphingobium--2:capture_order_counter=o__Sphingomonadales--2:capture_phylum_counter=p__Proteobacteria--2:capture_species_counter=s__Novosphingobium pentaromativorans--2:evalue_avg=6.950000363e-70:evalue_max=1.39e-69:evalue_min=7.26e-77:evalue_std=9.828783745133489e-70:evalue_sum=1.3900000726e-69:gapopen_avg=0.0:gapopen_max=0.0:gapopen_min=0.0:gapopen_std=0.0:gapopen_sum=0.0:gtdb_class_counter=:gtdb_domain_counter=:gtdb_family_counter=:gtdb_genus_counter=:gtdb_order_counter=:gtdb_phylum_counter=:gtdb_species_counter=:heptad_counter=MCP-36H--2:lbd_counter=:length_avg=124.0:length_max=129.0:length_min=119.0:length_std=7.0710678118654755:length_sum=248.0:mismatch_avg=2.0:mismatch_max=3.0:mismatch_min=1.0:mismatch_std=1.4142135623730951:mismatch_sum=4.0:name=N577974:qcovhsp_avg=100.0:qcovhsp_max=100.0:qcovhsp_min=100.0:qcovhsp_std=0.0:qcovhsp_sum=200.0:qend_avg=124.0:qend_max=129.0:qend_min=119.0:qend_std=7.0710678118654755:qend_sum=248.0:qstart_avg=1.0:qstart_max=1.0:qstart_min=1.0:qstart_std=0.0:qstart_sum=2.0:ref_name_counter=RS_GCF_000767465.1_protein.faa_NZ_CP009291.1_617@PF00015_full_PFAM.375.566--2:scovhsp_avg=64.9:scovhsp_max=67.5:scovhsp_min=62.3:scovhsp_std=3.676955262170049:scovhsp_sum=129.8:send_avg=142.0:send_max=143.0:send_min=141.0:send_std=1.4142135623730951:send_sum=284.0:sstart_avg=19.0:sstart_max=25.0:sstart_min=13.0:sstart_std=8.48528137423857:sstart_sum=38.0])0:5e-09[&&NHX:Sample_counter=rhiztom3--3:Type_counter=capture--3:besthit_avg=98.60000000000001:besthit_max=99.2:besthit_min=97.5:besthit_std=0.9539392014169451:besthit_sum=295.8:bitscore_avg=210.0:bitscore_max=227.0:bitscore_min=195.0:bitscore_std=16.09347693943108:bitscore_sum=630.0:capture_class_counter=c__Alphaproteobacteria--3:capture_domain_counter=d__Bacteria--3:capture_family_counter=f__Sphingomonadaceae--3:capture_genus_counter=g__Novosphingobium--3:capture_order_counter=o__Sphingomonadales--3:capture_phylum_counter=p__Proteobacteria--3:capture_species_counter=s__Novosphingobium pentaromativorans--3:evalue_avg=4.76671300000242e-65:evalue_max=1.43e-64:evalue_min=7.26e-77:evalue_std=8.256068723858372e-65:evalue_sum=1.430013900000726e-64:gapopen_avg=0.0:gapopen_max=0.0:gapopen_min=0.0:gapopen_std=0.0:gapopen_sum=0.0:gtdb_class_counter=:gtdb_domain_counter=:gtdb_family_counter=:gtdb_genus_counter=:gtdb_order_counter=:gtdb_phylum_counter=:gtdb_species_counter=:heptad_counter=MCP-36H--3:lbd_counter=:length_avg=119.33333333333333:length_max=129.0:length_min=110.0:length_std=9.50438495292217:length_sum=358.0:mismatch_avg=1.6666666666666667:mismatch_max=3.0:mismatch_min=1.0:mismatch_std=1.1547005383792517:mismatch_sum=5.0:name=N577975:qcovhsp_avg=100.0:qcovhsp_max=100.0:qcovhsp_min=100.0:qcovhsp_std=0.0:qcovhsp_sum=300.0:qend_avg=119.33333333333333:qend_max=129.0:qend_min=110.0:qend_std=9.50438495292217:qend_sum=358.0:qstart_avg=1.0:qstart_max=1.0:qstart_min=1.0:qstart_std=0.0:qstart_sum=3.0:ref_name_counter=RS_GCF_000767465.1_protein.faa_NZ_CP009291.1_617@PF00015_full_PFAM.375.566--3:scovhsp_avg=62.46666666666667:scovhsp_max=67.5:scovhsp_min=57.6:scovhsp_std=4.952103929981006:scovhsp_sum=187.4:send_avg=139.33333333333334:send_max=143.0:send_min=134.0:send_std=4.725815626252608:send_sum=418.0:sstart_avg=21.0:sstart_max=25.0:sstart_min=13.0:sstart_std=6.928203230275509:sstart_sum=63.0])0:1.8e-08[&&NHX:Sample_counter=rhiztom2--1||rhiztom3--3:Type_counter=capture--4:besthit_avg=98.57499999999999:besthit_max=99.2:besthit_min=97.5:besthit_std=0.7804912982645392:besthit_sum=394.29999999999995:bitscore_avg=216.0:bitscore_max=234.0:bitscore_min=195.0:bitscore_std=17.795130420052185:bitscore_sum=864.0:capture_class_counter=c__Alphaproteobacteria--4:capture_domain_counter=d__Bacteria--4:capture_family_counter=f__Sphingomonadaceae--4:capture_genus_counter=g__Novosphingobium--4:capture_order_counter=o__Sphingomonadales--4:capture_phylum_counter=p__Proteobacteria--4:capture_species_counter=s__Novosphingobium pentaromativorans--4:evalue_avg=3.575034750001817e-65:evalue_max=1.43e-64:evalue_min=8.71e-80:evalue_std=7.149976833632372e-65:evalue_sum=1.4300139000007268e-64:gapopen_avg=0.0:gapopen_max=0.0:gapopen_min=0.0:gapopen_std=0.0:gapopen_sum=0.0:gtdb_class_counter=:gtdb_domain_counter=:gtdb_family_counter=:gtdb_genus_counter=:gtdb_order_counter=:gtdb_phylum_counter=:gtdb_species_counter=:heptad_counter=MCP-36H--4:lbd_counter=:length_avg=123.0:length_max=134.0:length_min=110.0:length_std=10.677078252031311:length_sum=492.0:mismatch_avg=1.75:mismatch_max=3.0:mismatch_min=1.0:mismatch_std=0.9574271077563381:mismatch_sum=7.0:name=N577976:qcovhsp_avg=99.625:qcovhsp_max=100.0:qcovhsp_min=98.5:qcovhsp_std=0.75:qcovhsp_sum=398.5:qend_avg=123.0:qend_max=134.0:qend_min=110.0:qend_std=10.677078252031311:qend_sum=492.0:qstart_avg=1.0:qstart_max=1.0:qstart_min=1.0:qstart_std=0.0:qstart_sum=4.0:ref_name_counter=RS_GCF_000767465.1_protein.faa_NZ_CP009291.1_617@PF00015_full_PFAM.375.566--4:scovhsp_avg=64.39999999999999:scovhsp_max=70.2:scovhsp_min=57.6:scovhsp_std=5.594640292279747:scovhsp_sum=257.59999999999997:send_avg=141.0:send_max=146.0:send_min=134.0:send_std=5.0990195135927845:send_sum=564.0:sstart_avg=19.0:sstart_max=25.0:sstart_min=13.0:sstart_std=6.928203230275509:sstart_sum=76.0])0:1.8e-08[&&NHX:Sample_counter=rhizpot3--1||rhiztom2--3||rhiztom3--5:Type_counter=capture--9:besthit_avg=98.1:besthit_max=99.2:besthit_min=96.2:besthit_std=1.2589678312014156:besthit_sum=490.5:bitscore_avg=209.0:bitscore_max=234.0:bitscore_min=181.0:bitscore_std=21.965882636488796:bitscore_sum=1045.0:capture_class_counter=c__Alphaproteobacteria--9:capture_domain_counter=d__Bacteria--9:capture_family_counter=f__Sphingomonadaceae--9:capture_genus_counter=g__Novosphingobium--9:capture_order_counter=o__Sphingomonadales--9:capture_phylum_counter=p__Proteobacteria--9:capture_species_counter=s__Novosphingobium pentaromativorans--9:evalue_avg=8.540028600278001e-60:evalue_max=4.27e-59:evalue_min=8.71e-80:evalue_std=1.9096004539907152e-59:evalue_sum=4.270014300139001e-59:gapopen_avg=0.0:gapopen_max=0.0:gapopen_min=0.0:gapopen_std=0.0:gapopen_sum=0.0:gtdb_class_counter=:gtdb_domain_counter=:gtdb_family_counter=:gtdb_genus_counter=:gtdb_order_counter=:gtdb_phylum_counter=:gtdb_species_counter=:heptad_counter=MCP-36H--9:lbd_counter=:length_avg=119.6:length_max=134.0:length_min=106.0:length_std=11.970797801316335:length_sum=598.0:mismatch_avg=2.2:mismatch_max=4.0:mismatch_min=1.0:mismatch_std=1.3038404810405297:mismatch_sum=11.0:name=N577977:qcovhsp_avg=98.97999999999999:qcovhsp_max=100.0:qcovhsp_min=96.4:qcovhsp_std=1.5817711591756858:qcovhsp_sum=494.9:qend_avg=119.6:qend_max=134.0:qend_min=106.0:qend_std=11.970797801316335:qend_sum=598.0:qstart_avg=1.0:qstart_max=1.0:qstart_min=1.0:qstart_std=0.0:qstart_sum=5.0:ref_name_counter=RS_GCF_000767465.1_protein.faa_NZ_CP009291.1_617@PF00015_full_PFAM.375.566--5:scovhsp_avg=62.620000000000005:scovhsp_max=70.2:scovhsp_min=55.5:scovhsp_std=6.27032694522383:scovhsp_sum=313.1:send_avg=136.4:send_max=146.0:send_min=118.0:send_std=11.193748255164577:send_sum=682.0:sstart_avg=17.8:sstart_max=25.0:sstart_min=13.0:sstart_std=6.572670690061994:sstart_sum=89.0],(1489a2ca-eca4-5dc7-8eff-f195c20ccc20_2@MCPsignal.48.158:0.0568563[&&NHX:Sample=rhiztom2:Type=capture:besthit=92.7:bitscore=182.0:capture_class=c__Alphaproteobacteria:capture_domain=d__Bacteria:capture_family=f__Sphingomonadaceae:capture_genus=g__Novosphingobium:capture_order=o__Sphingomonadales:capture_phylum=p__Proteobacteria:capture_species=s__Novosphingobium pentaromativorans:evalue=2.12e-59:gapopen=0.0:heptad=MCP-36H:length=110.0:mismatch=8.0:qcovhsp=100.0:qend=110.0:qstart=1.0:ref_name=RS_GCF_000767465.1_protein.faa_NZ_CP009291.1_617@PF00015_full_PFAM.375.566:scovhsp=57.6:send=122.0:sstart=13.0],(((((038471cc-9f33-469e-a6cf-4f1f378a2b10_3@MCPsignal.74.225:0.0102726[&&NHX:Sample=rhiztom3:Type=capture:besthit=80.1:bitscore=206.0:capture_class=c__Alphaproteobacteria:capture_domain=d__Bacteria:capture_family=f__Sphingomonadaceae:capture_genus=g__Novosphingobium:capture_order=o__Sphingomonadales:capture_phylum=p__Proteobacteria:capture_species=s__Novosphingobium pentaromativorans:evalue=2.03e-68:gapopen=0.0:heptad=MCP-36H:length=151.0:mismatch=30.0:qcovhsp=100.0:qend=151.0:qstart=1.0:ref_name=RS_GCF_000767465.1_protein.faa_NZ_CP009291.1_617@PF00015_full_PFAM.375.566:scovhsp=79.1:send=163.0:sstart=13.0],(((36d29746-e087-4ddd-bf82-a18c587ec4f7_6@MCPsignal.23.114:0[&&NHX:Sample=rhiztom2:Type=capture:capture_class=c__Alphaproteobacteria:capture_domain=d__Bacteria:capture_family=f__Stappiaceae:capture_genus=g__Pannonibacter:capture_order=o__Rhizobiales:capture_phylum=p__Proteobacteria:capture_species=s__Pannonibacter indicus:heptad=MCP-36H],c9027437-8c56-450f-b483-e0cef9f9c57f_3@MCPsignal.22.113:0[&&NHX:Sample=rhiztom2:Type=capture:capture_class=c__Alphaproteobacteria:capture_domain=d__Bacteria:capture_family=f__Stappiaceae:capture_genus=g__Pannonibacter:capture_order=o__Rhizobiales:capture_phylum=p__Proteobacteria:capture_species=s__Pannonibacter indicus:heptad=MCP-36H]):0.0108646[&&NHX:Sample_counter=rhiztom2--2:Type_counter=capture--2:capture_class_counter=c__Alphaproteobacteria--2:capture_domain_counter=d__Bacteria--2:capture_family_counter=f__Stappiaceae--2:capture_genus_counter=g__Pannonibacter--2:capture_order_counter=o__Rhizobiales--2:capture_phylum_counter=p__Proteobacteria--2:capture_species_counter=s__Pannonibacter indicus--2:gtdb_class_counter=:gtdb_domain_counter=:gtdb_family_counter=:gtdb_genus_counter=:gtdb_order_counter=:gtdb_phylum_counter=:gtdb_species_counter=:heptad_counter=MCP-36H--2:lbd_counter=:name=N577982:ref_name_counter=],54623c89-6ebc-498e-901c-0d753f6651f9_5@MCPsignal.54.111:0.0317466[&&NHX:Sample=rhiztom3:Type=capture:capture_class=c__Alphaproteobacteria:capture_domain=d__Bacteria:capture_family=f__Sphingomonadaceae:capture_genus=g__Sphingobium:capture_order=o__Sphingomonadales:capture_phylum=p__Proteobacteria:capture_species=s__Sphingobium sp001563265:heptad=MCP-36H])0.724:0.00484841[&&NHX:Sample_counter=rhiztom2--2||rhiztom3--1:Type_counter=capture--3:capture_class_counter=c__Alphaproteobacteria--3:capture_domain_counter=d__Bacteria--3:capture_family_counter=f__Sphingomonadaceae--1||f__Stappiaceae--2:capture_genus_counter=g__Pannonibacter--2||g__Sphingobium--1:capture_order_counter=o__Rhizobiales--2||o__Sphingomonadales--1:capture_phylum_counter=p__Proteobacteria--3:capture_species_counter=s__Pannonibacter indicus--2||s__Sphingobium sp001563265--1:gtdb_class_counter=:gtdb_domain_counter=:gtdb_family_counter=:gtdb_genus_counter=:gtdb_order_counter=:gtdb_phylum_counter=:gtdb_species_counter=:heptad_counter=MCP-36H--3:lbd_counter=:name=N577984:ref_name_counter=],(635a33cb-7a2b-4934-9f0c-486552b56c4b_1@MCPsignal.58.154:5e-09[&&NHX:Sample=rhiztom3:Type=capture:besthit=87.5:bitscore=145.0:capture_class=c__Gammaproteobacteria:capture_domain=d__Bacteria:capture_family=f__Pseudomonadaceae:capture_genus=g__Pseudomonas_E:capture_order=o__Pseudomonadales:capture_phylum=p__Proteobacteria:capture_species=s__Pseudomonas_E sp002980155:evalue=3.2e-45:gapopen=0.0:heptad=MCP-36H:length=96.0:mismatch=12.0:qcovhsp=100.0:qend=96.0:qstart=1.0:ref_name=RS_GCF_000767465.1_protein.faa_NZ_CP009291.1_617@PF00015_full_PFAM.375.566:scovhsp=50.3:send=163.0:sstart=68.0],(dd5cfec7-5e8c-47d0-b0f9-ab987edec2be_1@MCPsignal.116.212:0.00790193[&&NHX:Sample=rhiztom3:Type=capture:besthit=86.5:bitscore=141.0:capture_class=c__Gammaproteobacteria:capture_domain=d__Bacteria:capture_family=f__Pseudomonadaceae:capture_genus=g__Pseudomonas_E:capture_order=o__Pseudomonadales:capture_phylum=p__Proteobacteria:capture_species=s__Pseudomonas_E sp002980155:evalue=1.05e-43:gapopen=0.0:heptad=MCP-36H:length=96.0:mismatch=13.0:qcovhsp=100.0:qend=96.0:qstart=1.0:ref_name=RS_GCF_000767465.1_protein.faa_NZ_CP009291.1_617@PF00015_full_PFAM.375.566:scovhsp=50.3:send=163.0:sstart=68.0],d294b090-8fdb-483e-ae7f-1601d2faf35f_5@MCPsignal.567.658:0.00807493[&&NHX:Sample=rhiztom3:Type=capture:capture_class=c__Alphaproteobacteria:capture_domain=d__Bacteria:capture_family=f__Stappiaceae:capture_genus=g__Pannonibacter:capture_order=o__Rhizobiales:capture_phylum=p__Proteobacteria:capture_species=s__Pannonibacter indicus:heptad=MCP-36H])0:5e-09[&&NHX:Sample_counter=rhiztom3--2:Type_counter=capture--2:besthit_avg=86.5:besthit_max=86.5:besthit_min=86.5:besthit_std=0:besthit_sum=86.5:bitscore_avg=141.0:bitscore_max=141.0:bitscore_min=141.0:bitscore_std=0:bitscore_sum=141.0:capture_class_counter=c__Alphaproteobacteria--1||c__Gammaproteobacteria--1:capture_domain_counter=d__Bacteria--2:capture_family_counter=f__Pseudomonadaceae--1||f__Stappiaceae--1:capture_genus_counter=g__Pannonibacter--1||g__Pseudomonas_E--1:capture_order_counter=o__Pseudomonadales--1||o__Rhizobiales--1:capture_phylum_counter=p__Proteobacteria--2:capture_species_counter=s__Pannonibacter indicus--1||s__Pseudomonas_E sp002980155--1:evalue_avg=1.05e-43:evalue_max=1.05e-43:evalue_min=1.05e-43:evalue_std=0:evalue_sum=1.05e-43:gapopen_avg=0.0:gapopen_max=0.0:gapopen_min=0.0:gapopen_std=0:gapopen_sum=0.0:gtdb_class_counter=:gtdb_domain_counter=:gtdb_family_counter=:gtdb_genus_counter=:gtdb_order_counter=:gtdb_phylum_counter=:gtdb_species_counter=:heptad_counter=MCP-36H--2:lbd_counter=:length_avg=96.0:length_max=96.0:length_min=96.0:length_std=0:length_sum=96.0:mismatch_avg=13.0:mismatch_max=13.0:mismatch_min=13.0:mismatch_std=0:mismatch_sum=13.0:name=N577988:qcovhsp_avg=100.0:qcovhsp_max=100.0:qcovhsp_min=100.0:qcovhsp_std=0:qcovhsp_sum=100.0:qend_avg=96.0:qend_max=96.0:qend_min=96.0:qend_std=0:qend_sum=96.0:qstart_avg=1.0:qstart_max=1.0:qstart_min=1.0:qstart_std=0:qstart_sum=1.0:ref_name_counter=RS_GCF_000767465.1_protein.faa_NZ_CP009291.1_617@PF00015_full_PFAM.375.566--1:scovhsp_avg=50.3:scovhsp_max=50.3:scovhsp_min=50.3:scovhsp_std=0:scovhsp_sum=50.3:send_avg=163.0:send_max=163.0:send_min=163.0:send_std=0:send_sum=163.0:sstart_avg=68.0:sstart_max=68.0:sstart_min=68.0:sstart_std=0:sstart_sum=68.0])0:5e-09[&&NHX:Sample_counter=rhiztom3--3:Type_counter=capture--3:besthit_avg=87.0:besthit_max=87.5:besthit_min=86.5:besthit_std=0.7071067811865476:besthit_sum=174.0:bitscore_avg=143.0:bitscore_max=145.0:bitscore_min=141.0:bitscore_std=2.8284271247461903:bitscore_sum=286.0:capture_class_counter=c__Alphaproteobacteria--1||c__Gammaproteobacteria--2:capture_domain_counter=d__Bacteria--3:capture_family_counter=f__Pseudomonadaceae--2||f__Stappiaceae--1:capture_genus_counter=g__Pannonibacter--1||g__Pseudomonas_E--2:capture_order_counter=o__Pseudomonadales--2||o__Rhizobiales--1:capture_phylum_counter=p__Proteobacteria--3:capture_species_counter=s__Pannonibacter indicus--1||s__Pseudomonas_E sp002980155--2:evalue_avg=5.41e-44:evalue_max=1.05e-43:evalue_min=3.2e-45:evalue_std=7.198347032479054e-44:evalue_sum=1.082e-43:gapopen_avg=0.0:gapopen_max=0.0:gapopen_min=0.0:gapopen_std=0.0:gapopen_sum=0.0:gtdb_class_counter=:gtdb_domain_counter=:gtdb_family_counter=:gtdb_genus_counter=:gtdb_order_counter=:gtdb_phylum_counter=:gtdb_species_counter=:heptad_counter=MCP-36H--3:lbd_counter=:length_avg=96.0:length_max=96.0:length_min=96.0:length_std=0.0:length_sum=192.0:mismatch_avg=12.5:mismatch_max=13.0:mismatch_min=12.0:mismatch_std=0.7071067811865476:mismatch_sum=25.0:name=N577989:qcovhsp_avg=100.0:qcovhsp_max=100.0:qcovhsp_min=100.0:qcovhsp_std=0.0:qcovhsp_sum=200.0:qend_avg=96.0:qend_max=96.0:qend_min=96.0:qend_std=0.0:qend_sum=192.0:qstart_avg=1.0:qstart_max=1.0:qstart_min=1.0:qstart_std=0.0:qstart_sum=2.0:ref_name_counter=RS_GCF_000767465.1_protein.faa_NZ_CP009291.1_617@PF00015_full_PFAM.375.566--2:scovhsp_avg=50.3:scovhsp_max=50.3:scovhsp_min=50.3:scovhsp_std=0.0:scovhsp_sum=100.6:send_avg=163.0:send_max=163.0:send_min=163.0:send_std=0.0:send_sum=326.0:sstart_avg=68.0:sstart_max=68.0:sstart_min=68.0:sstart_std=0.0:sstart_sum=136.0])0:5e-09[&&NHX:Sample_counter=rhiztom2--2||rhiztom3--4:Type_counter=capture--6:besthit_avg=87.0:besthit_max=87.5:besthit_min=86.5:besthit_std=0.7071067811865476:besthit_sum=174.0:bitscore_avg=143.0:bitscore_max=145.0:bitscore_min=141.0:bitscore_std=2.8284271247461903:bitscore_sum=286.0:capture_class_counter=c__Alphaproteobacteria--4||c__Gammaproteobacteria--2:capture_domain_counter=d__Bacteria--6:capture_family_counter=f__Pseudomonadaceae--2||f__Sphingomonadaceae--1||f__Stappiaceae--3:capture_genus_counter=g__Pannonibacter--3||g__Pseudomonas_E--2||g__Sphingobium--1:capture_order_counter=o__Pseudomonadales--2||o__Rhizobiales--3||o__Sphingomonadales--1:capture_phylum_counter=p__Proteobacteria--6:capture_species_counter=s__Pannonibacter indicus--3||s__Pseudomonas_E sp002980155--2||s__Sphingobium sp001563265--1:evalue_avg=5.41e-44:evalue_max=1.05e-43:evalue_min=3.2e-45:evalue_std=7.198347032479054e-44:evalue_sum=1.082e-43:gapopen_avg=0.0:gapopen_max=0.0:gapopen_min=0.0:gapopen_std=0.0:gapopen_sum=0.0:gtdb_class_counter=:gtdb_domain_counter=:gtdb_family_counter=:gtdb_genus_counter=:gtdb_order_counter=:gtdb_phylum_counter=:gtdb_species_counter=:heptad_counter=MCP-36H--6:lbd_counter=:length_avg=96.0:length_max=96.0:length_min=96.0:length_std=0.0:length_sum=192.0:mismatch_avg=12.5:mismatch_max=13.0:mismatch_min=12.0:mismatch_std=0.7071067811865476:mismatch_sum=25.0:name=N577990:qcovhsp_avg=100.0:qcovhsp_max=100.0:qcovhsp_min=100.0:qcovhsp_std=0.0:qcovhsp_sum=200.0:qend_avg=96.0:qend_max=96.0:qend_min=96.0:qend_std=0.0:qend_sum=192.0:qstart_avg=1.0:qstart_max=1.0:qstart_min=1.0:qstart_std=0.0:qstart_sum=2.0:ref_name_counter=RS_GCF_000767465.1_protein.faa_NZ_CP009291.1_617@PF00015_full_PFAM.375.566--2:scovhsp_avg=50.3:scovhsp_max=50.3:scovhsp_min=50.3:scovhsp_std=0.0:scovhsp_sum=100.6:send_avg=163.0:send_max=163.0:send_min=163.0:send_std=0.0:send_sum=326.0:sstart_avg=68.0:sstart_max=68.0:sstart_min=68.0:sstart_std=0.0:sstart_sum=136.0])0:5e-09[&&NHX:Sample_counter=rhiztom2--2||rhiztom3--5:Type_counter=capture--7:besthit_avg=84.7:besthit_max=87.5:besthit_min=80.1:besthit_std=4.014971979976949:besthit_sum=254.1:bitscore_avg=164.0:bitscore_max=206.0:bitscore_min=141.0:bitscore_std=36.42801120017397:bitscore_sum=492.0:capture_class_counter=c__Alphaproteobacteria--5||c__Gammaproteobacteria--2:capture_domain_counter=d__Bacteria--7:capture_family_counter=f__Pseudomonadaceae--2||f__Sphingomonadaceae--2||f__Stappiaceae--3:capture_genus_counter=g__Novosphingobium--1||g__Pannonibacter--3||g__Pseudomonas_E--2||g__Sphingobium--1:capture_order_counter=o__Pseudomonadales--2||o__Rhizobiales--3||o__Sphingomonadales--2:capture_phylum_counter=p__Proteobacteria--7:capture_species_counter=s__Novosphingobium pentaromativorans--1||s__Pannonibacter indicus--3||s__Pseudomonas_E sp002980155--2||s__Sphingobium sp001563265--1:evalue_avg=3.6066666666666666e-44:evalue_max=1.05e-43:evalue_min=2.03e-68:evalue_std=5.971945523305897e-44:evalue_sum=1.082e-43:gapopen_avg=0.0:gapopen_max=0.0:gapopen_min=0.0:gapopen_std=0.0:gapopen_sum=0.0:gtdb_class_counter=:gtdb_domain_counter=:gtdb_family_counter=:gtdb_genus_counter=:gtdb_order_counter=:gtdb_phylum_counter=:gtdb_species_counter=:heptad_counter=MCP-36H--7:lbd_counter=:length_avg=114.33333333333333:length_max=151.0:length_min=96.0:length_std=31.754264805429415:length_sum=343.0:mismatch_avg=18.333333333333332:mismatch_max=30.0:mismatch_min=12.0:mismatch_std=10.115993936995679:mismatch_sum=55.0:name=N577991:qcovhsp_avg=100.0:qcovhsp_max=100.0:qcovhsp_min=100.0:qcovhsp_std=0.0:qcovhsp_sum=300.0:qend_avg=114.33333333333333:qend_max=151.0:qend_min=96.0:qend_std=31.754264805429415:qend_sum=343.0:qstart_avg=1.0:qstart_max=1.0:qstart_min=1.0:qstart_std=0.0:qstart_sum=3.0:ref_name_counter=RS_GCF_000767465.1_protein.faa_NZ_CP009291.1_617@PF00015_full_PFAM.375.566--3:scovhsp_avg=59.9:scovhsp_max=79.1:scovhsp_min=50.3:scovhsp_std=16.62768775266122:scovhsp_sum=179.7:send_avg=163.0:send_max=163.0:send_min=163.0:send_std=0.0:send_sum=489.0:sstart_avg=49.666666666666664:sstart_max=68.0:sstart_min=13.0:sstart_std=31.75426480542942:sstart_sum=149.0],9a2e92b7-aa86-4069-894d-c16a772b1318_3@MCPsignal.78.192:0.0230058[&&NHX:Sample=rhiztom3:Type=capture:besthit=76.5:bitscore=143.0:capture_class=c__Alphaproteobacteria:capture_domain=d__Bacteria:capture_family=f__Sphingomonadaceae:capture_genus=g__Novosphingobium:capture_order=o__Sphingomonadales:capture_phylum=p__Proteobacteria:capture_species=s__Novosphingobium pentaromativorans:evalue=3.77e-44:gapopen=1.0:heptad=MCP-36H:length=115.0:mismatch=26.0:qcovhsp=100.0:qend=114.0:qstart=1.0:ref_name=RS_GCF_000767465.1_protein.faa_NZ_CP009291.1_617@PF00015_full_PFAM.375.566:scovhsp=60.2:send=163.0:sstart=49.0])0:5e-09[&&NHX:Sample_counter=rhiztom2--2||rhiztom3--6:Type_counter=capture--8:besthit_avg=82.65:besthit_max=87.5:besthit_min=76.5:besthit_std=5.24944441504686:besthit_sum=330.6:bitscore_avg=158.75:bitscore_max=206.0:bitscore_min=141.0:bitscore_std=31.542299641381042:bitscore_sum=635.0:capture_class_counter=c__Alphaproteobacteria--6||c__Gammaproteobacteria--2:capture_domain_counter=d__Bacteria--8:capture_family_counter=f__Pseudomonadaceae--2||f__Sphingomonadaceae--3||f__Stappiaceae--3:capture_genus_counter=g__Novosphingobium--2||g__Pannonibacter--3||g__Pseudomonas_E--2||g__Sphingobium--1:capture_order_counter=o__Pseudomonadales--2||o__Rhizobiales--3||o__Sphingomonadales--3:capture_phylum_counter=p__Proteobacteria--8:capture_species_counter=s__Novosphingobium pentaromativorans--2||s__Pannonibacter indicus--3||s__Pseudomonas_E sp002980155--2||s__Sphingobium sp001563265--1:evalue_avg=3.6475e-44:evalue_max=1.05e-43:evalue_min=2.03e-68:evalue_std=4.876756948355467e-44:evalue_sum=1.459e-43:gapopen_avg=0.25:gapopen_max=1.0:gapopen_min=0.0:gapopen_std=0.5:gapopen_sum=1.0:gtdb_class_counter=:gtdb_domain_counter=:gtdb_family_counter=:gtdb_genus_counter=:gtdb_order_counter=:gtdb_phylum_counter=:gtdb_species_counter=:heptad_counter=MCP-36H--8:lbd_counter=:length_avg=114.5:length_max=151.0:length_min=96.0:length_std=25.92939130279254:length_sum=458.0:mismatch_avg=20.25:mismatch_max=30.0:mismatch_min=12.0:mismatch_std=9.105858919765158:mismatch_sum=81.0:name=N577993:qcovhsp_avg=100.0:qcovhsp_max=100.0:qcovhsp_min=100.0:qcovhsp_std=0.0:qcovhsp_sum=400.0:qend_avg=114.25:qend_max=151.0:qend_min=96.0:qend_std=25.927784324928346:qend_sum=457.0:qstart_avg=1.0:qstart_max=1.0:qstart_min=1.0:qstart_std=0.0:qstart_sum=4.0:ref_name_counter=RS_GCF_000767465.1_protein.faa_NZ_CP009291.1_617@PF00015_full_PFAM.375.566--4:scovhsp_avg=59.974999999999994:scovhsp_max=79.1:scovhsp_min=50.3:scovhsp_std=13.577278814254347:scovhsp_sum=239.89999999999998:send_avg=163.0:send_max=163.0:send_min=163.0:send_std=0.0:send_sum=652.0:sstart_avg=49.5:sstart_max=68.0:sstart_min=13.0:sstart_std=25.92939130279254:sstart_sum=198.0],((4c0f016d-65b0-4464-9031-903e374231f5_5@MCPsignal.48.199:0[&&NHX:Sample=rhiztom2:Type=capture:besthit=86.1:bitscore=224.0:capture_class=c__Alphaproteobacteria:capture_domain=d__Bacteria:capture_family=f__Sphingomonadaceae:capture_genus=g__Novosphingobium:capture_order=o__Sphingomonadales:capture_phylum=p__Proteobacteria:capture_species=s__Novosphingobium pentaromativorans:evalue=2.05e-75:gapopen=0.0:heptad=MCP-36H:length=151.0:mismatch=21.0:qcovhsp=100.0:qend=151.0:qstart=1.0:ref_name=RS_GCF_000767465.1_protein.faa_NZ_CP009291.1_617@PF00015_full_PFAM.375.566:scovhsp=79.1:send=163.0:sstart=13.0],f9fe79f2-6f10-4413-8eb0-e3a1dff95cbc_2@MCPsignal.48.199:0[&&NHX:Sample=rhiztom2:Type=capture:besthit=86.1:bitscore=224.0:capture_class=c__Alphaproteobacteria:capture_domain=d__Bacteria:capture_family=f__Sphingomonadaceae:capture_genus=g__Novosphingobium:capture_order=o__Sphingomonadales:capture_phylum=p__Proteobacteria:capture_species=s__Novosphingobium pentaromativorans:evalue=2.05e-75:gapopen=0.0:heptad=MCP-36H:length=151.0:mismatch=21.0:qcovhsp=100.0:qend=151.0:qstart=1.0:ref_name=RS_GCF_000767465.1_protein.faa_NZ_CP009291.1_617@PF00015_full_PFAM.375.566:scovhsp=79.1:send=163.0:sstart=13.0])0:0[&&NHX:Sample_counter=rhiztom2--2:Type_counter=capture--2:besthit_avg=86.1:besthit_max=86.1:besthit_min=86.1:besthit_std=0.0:besthit_sum=172.2:bitscore_avg=224.0:bitscore_max=224.0:bitscore_min=224.0:bitscore_std=0.0:bitscore_sum=448.0:capture_class_counter=c__Alphaproteobacteria--2:capture_domain_counter=d__Bacteria--2:capture_family_counter=f__Sphingomonadaceae--2:capture_genus_counter=g__Novosphingobium--2:capture_order_counter=o__Sphingomonadales--2:capture_phylum_counter=p__Proteobacteria--2:capture_species_counter=s__Novosphingobium pentaromativorans--2:evalue_avg=2.05e-75:evalue_max=2.05e-75:evalue_min=2.05e-75:evalue_std=0.0:evalue_sum=4.1e-75:gapopen_avg=0.0:gapopen_max=0.0:gapopen_min=0.0:gapopen_std=0.0:gapopen_sum=0.0:gtdb_class_counter=:gtdb_domain_counter=:gtdb_family_counter=:gtdb_genus_counter=:gtdb_order_counter=:gtdb_phylum_counter=:gtdb_species_counter=:heptad_counter=MCP-36H--2:lbd_counter=:length_avg=151.0:length_max=151.0:length_min=151.0:length_std=0.0:length_sum=302.0:mismatch_avg=21.0:mismatch_max=21.0:mismatch_min=21.0:mismatch_std=0.0:mismatch_sum=42.0:name=N577996:qcovhsp_avg=100.0:qcovhsp_max=100.0:qcovhsp_min=100.0:qcovhsp_std=0.0:qcovhsp_sum=200.0:qend_avg=151.0:qend_max=151.0:qend_min=151.0:qend_std=0.0:qend_sum=302.0:qstart_avg=1.0:qstart_max=1.0:qstart_min=1.0:qstart_std=0.0:qstart_sum=2.0:ref_name_counter=RS_GCF_000767465.1_protein.faa_NZ_CP009291.1_617@PF00015_full_PFAM.375.566--2:scovhsp_avg=79.1:scovhsp_max=79.1:scovhsp_min=79.1:scovhsp_std=0.0:scovhsp_sum=158.2:send_avg=163.0:send_max=163.0:send_min=163.0:send_std=0.0:send_sum=326.0:sstart_avg=13.0:sstart_max=13.0:sstart_min=13.0:sstart_std=0.0:sstart_sum=26.0],9270b8a8-16ce-4d6c-a740-459c94971979_4@MCPsignal.48.199:0[&&NHX:Sample=rhiztom3:Type=capture:besthit=86.1:bitscore=224.0:capture_class=c__Alphaproteobacteria:capture_domain=d__Bacteria:capture_family=f__Sphingomonadaceae:capture_genus=g__Novosphingobium:capture_order=o__Sphingomonadales:capture_phylum=p__Proteobacteria:capture_species=s__Novosphingobium pentaromativorans:evalue=2.05e-75:gapopen=0.0:heptad=MCP-36H:length=151.0:mismatch=21.0:qcovhsp=100.0:qend=151.0:qstart=1.0:ref_name=RS_GCF_000767465.1_protein.faa_NZ_CP009291.1_617@PF00015_full_PFAM.375.566:scovhsp=79.1:send=163.0:sstart=13.0]):5e-09[&&NHX:Sample_counter=rhiztom2--2||rhiztom3--1:Type_counter=capture--3:besthit_avg=86.09999999999998:besthit_max=86.1:besthit_min=86.1:besthit_std=1.7404671430534633e-14:besthit_sum=258.29999999999995:bitscore_avg=224.0:bitscore_max=224.0:bitscore_min=224.0:bitscore_std=0.0:bitscore_sum=672.0:capture_class_counter=c__Alphaproteobacteria--3:capture_domain_counter=d__Bacteria--3:capture_family_counter=f__Sphingomonadaceae--3:capture_genus_counter=g__Novosphingobium--3:capture_order_counter=o__Sphingomonadales--3:capture_phylum_counter=p__Proteobacteria--3:capture_species_counter=s__Novosphingobium pentaromativorans--3:evalue_avg=2.05e-75:evalue_max=2.05e-75:evalue_min=2.05e-75:evalue_std=0.0:evalue_sum=6.15e-75:gapopen_avg=0.0:gapopen_max=0.0:gapopen_min=0.0:gapopen_std=0.0:gapopen_sum=0.0:gtdb_class_counter=:gtdb_domain_counter=:gtdb_family_counter=:gtdb_genus_counter=:gtdb_order_counter=:gtdb_phylum_counter=:gtdb_species_counter=:heptad_counter=MCP-36H--3:lbd_counter=:length_avg=151.0:length_max=151.0:length_min=151.0:length_std=0.0:length_sum=453.0:mismatch_avg=21.0:mismatch_max=21.0:mismatch_min=21.0:mismatch_std=0.0:mismatch_sum=63.0:name=N577998:qcovhsp_avg=100.0:qcovhsp_max=100.0:qcovhsp_min=100.0:qcovhsp_std=0.0:qcovhsp_sum=300.0:qend_avg=151.0:qend_max=151.0:qend_min=151.0:qend_std=0.0:qend_sum=453.0:qstart_avg=1.0:qstart_max=1.0:qstart_min=1.0:qstart_std=0.0:qstart_sum=3.0:ref_name_counter=RS_GCF_000767465.1_protein.faa_NZ_CP009291.1_617@PF00015_full_PFAM.375.566--3:scovhsp_avg=79.1:scovhsp_max=79.1:scovhsp_min=79.1:scovhsp_std=0.0:scovhsp_sum=237.29999999999998:send_avg=163.0:send_max=163.0:send_min=163.0:send_std=0.0:send_sum=489.0:sstart_avg=13.0:sstart_max=13.0:sstart_min=13.0:sstart_std=0.0:sstart_sum=39.0])1:6e-09[&&NHX:Sample_counter=rhiztom2--4||rhiztom3--7:Type_counter=capture--11:besthit_avg=84.12857142857145:besthit_max=87.5:besthit_min=76.5:besthit_std=4.144761467086811:besthit_sum=588.9000000000001:bitscore_avg=186.71428571428572:bitscore_max=224.0:bitscore_min=141.0:bitscore_std=41.39933286787073:bitscore_sum=1307.0:capture_class_counter=c__Alphaproteobacteria--9||c__Gammaproteobacteria--2:capture_domain_counter=d__Bacteria--11:capture_family_counter=f__Pseudomonadaceae--2||f__Sphingomonadaceae--6||f__Stappiaceae--3:capture_genus_counter=g__Novosphingobium--5||g__Pannonibacter--3||g__Pseudomonas_E--2||g__Sphingobium--1:capture_order_counter=o__Pseudomonadales--2||o__Rhizobiales--3||o__Sphingomonadales--6:capture_phylum_counter=p__Proteobacteria--11:capture_species_counter=s__Novosphingobium pentaromativorans--5||s__Pannonibacter indicus--3||s__Pseudomonas_E sp002980155--2||s__Sphingobium sp001563265--1:evalue_avg=2.0842857142857143e-44:evalue_max=1.05e-43:evalue_min=2.05e-75:evalue_std=3.96138804437223e-44:evalue_sum=1.459e-43:gapopen_avg=0.14285714285714285:gapopen_max=1.0:gapopen_min=0.0:gapopen_std=0.3779644730092273:gapopen_sum=1.0:gtdb_class_counter=:gtdb_domain_counter=:gtdb_family_counter=:gtdb_genus_counter=:gtdb_order_counter=:gtdb_phylum_counter=:gtdb_species_counter=:heptad_counter=MCP-36H--11:lbd_counter=:length_avg=130.14285714285714:length_max=151.0:length_min=96.0:length_std=26.77329870989983:length_sum=911.0:mismatch_avg=20.571428571428573:mismatch_max=30.0:mismatch_min=12.0:mismatch_std=6.451282633635548:mismatch_sum=144.0:name=N577999:qcovhsp_avg=100.0:qcovhsp_max=100.0:qcovhsp_min=100.0:qcovhsp_std=0.0:qcovhsp_sum=700.0:qend_avg=130.0:qend_max=151.0:qend_min=96.0:qend_std=26.870057685088806:qend_sum=910.0:qstart_avg=1.0:qstart_max=1.0:qstart_min=1.0:qstart_std=0.0:qstart_sum=7.0:ref_name_counter=RS_GCF_000767465.1_protein.faa_NZ_CP009291.1_617@PF00015_full_PFAM.375.566--7:scovhsp_avg=68.17142857142858:scovhsp_max=79.1:scovhsp_min=50.3:scovhsp_std=14.024111889375177:scovhsp_sum=477.20000000000005:send_avg=163.0:send_max=163.0:send_min=163.0:send_std=0.0:send_sum=1141.0:sstart_avg=33.857142857142854:sstart_max=68.0:sstart_min=13.0:sstart_std=26.77329870989983:sstart_sum=237.0],((b56f7332-7c4b-45e4-837c-281cc2a9231a_2@MCPsignal.48.199:0.0102783[&&NHX:Sample=rhiztom3:Type=capture:besthit=83.4:bitscore=216.0:capture_class=c__Alphaproteobacteria:capture_domain=d__Bacteria:capture_family=f__Sphingomonadaceae:capture_genus=g__Novosphingobium:capture_order=o__Sphingomonadales:capture_phylum=p__Proteobacteria:capture_species=s__Novosphingobium pentaromativorans:evalue=3.21e-72:gapopen=0.0:heptad=MCP-36H:length=151.0:mismatch=25.0:qcovhsp=100.0:qend=151.0:qstart=1.0:ref_name=RS_GCF_000767465.1_protein.faa_NZ_CP009291.1_617@PF00015_full_PFAM.375.566:scovhsp=79.1:send=163.0:sstart=13.0],(489b5aba-8ee6-546a-b718-1e52b835584f_4@MCPsignal.92.200:5e-09[&&NHX:Sample=rhiztom3:Type=capture:besthit=81.5:bitscore=148.0:capture_class=c__Alphaproteobacteria:capture_domain=d__Bacteria:capture_family=f__Sphingomonadaceae:capture_genus=g__Novosphingobium:capture_order=o__Sphingomonadales:capture_phylum=p__Proteobacteria:capture_species=s__Novosphingobium pentaromativorans:evalue=3.18e-46:gapopen=0.0:heptad=MCP-36H:length=108.0:mismatch=20.0:qcovhsp=100.0:qend=108.0:qstart=1.0:ref_name=RS_GCF_000767465.1_protein.faa_NZ_CP009291.1_617@PF00015_full_PFAM.375.566:scovhsp=56.5:send=163.0:sstart=56.0],(ebc194f8-fe01-5a0e-b3d2-9b4bc9536f9b_1@MCPsignal.55.199:0.0285745[&&NHX:Sample=rhiztom3:Type=capture:besthit=87.9:bitscore=215.0:capture_class=c__Alphaproteobacteria:capture_domain=d__Bacteria:capture_family=f__Sphingomonadaceae:capture_genus=g__Novosphingobium:capture_order=o__Sphingomonadales:capture_phylum=p__Proteobacteria:capture_species=s__Novosphingobium pentaromativorans:evalue=4.89e-72:gapopen=0.0:heptad=MCP-36H:length=140.0:mismatch=17.0:qcovhsp=97.2:qend=144.0:qstart=5.0:ref_name=RS_GCF_000767465.1_protein.faa_NZ_CP009291.1_617@PF00015_full_PFAM.375.566:scovhsp=73.3:send=163.0:sstart=24.0],affd72bb-834a-431c-8c6c-e78aca64560e_2@MCPsignal.115.210:5e-09[&&NHX:Sample=rhiztom3:Type=capture:capture_class=c__Gammaproteobacteria:capture_domain=d__Bacteria:capture_family=f__Pseudomonadaceae:capture_genus=g__Pseudomonas_E:capture_order=o__Pseudomonadales:capture_phylum=p__Proteobacteria:capture_species=s__Pseudomonas_E sp002980155:heptad=MCP-36H])0:5e-09[&&NHX:Sample_counter=rhiztom3--2:Type_counter=capture--2:besthit_avg=87.9:besthit_max=87.9:besthit_min=87.9:besthit_std=0:besthit_sum=87.9:bitscore_avg=215.0:bitscore_max=215.0:bitscore_min=215.0:bitscore_std=0:bitscore_sum=215.0:capture_class_counter=c__Alphaproteobacteria--1||c__Gammaproteobacteria--1:capture_domain_counter=d__Bacteria--2:capture_family_counter=f__Pseudomonadaceae--1||f__Sphingomonadaceae--1:capture_genus_counter=g__Novosphingobium--1||g__Pseudomonas_E--1:capture_order_counter=o__Pseudomonadales--1||o__Sphingomonadales--1:capture_phylum_counter=p__Proteobacteria--2:capture_species_counter=s__Novosphingobium pentaromativorans--1||s__Pseudomonas_E sp002980155--1:evalue_avg=4.89e-72:evalue_max=4.89e-72:evalue_min=4.89e-72:evalue_std=0:evalue_sum=4.89e-72:gapopen_avg=0.0:gapopen_max=0.0:gapopen_min=0.0:gapopen_std=0:gapopen_sum=0.0:gtdb_class_counter=:gtdb_domain_counter=:gtdb_family_counter=:gtdb_genus_counter=:gtdb_order_counter=:gtdb_phylum_counter=:gtdb_species_counter=:heptad_counter=MCP-36H--2:lbd_counter=:length_avg=140.0:length_max=140.0:length_min=140.0:length_std=0:length_sum=140.0:mismatch_avg=17.0:mismatch_max=17.0:mismatch_min=17.0:mismatch_std=0:mismatch_sum=17.0:name=N578004:qcovhsp_avg=97.2:qcovhsp_max=97.2:qcovhsp_min=97.2:qcovhsp_std=0:qcovhsp_sum=97.2:qend_avg=144.0:qend_max=144.0:qend_min=144.0:qend_std=0:qend_sum=144.0:qstart_avg=5.0:qstart_max=5.0:qstart_min=5.0:qstart_std=0:qstart_sum=5.0:ref_name_counter=RS_GCF_000767465.1_protein.faa_NZ_CP009291.1_617@PF00015_full_PFAM.375.566--1:scovhsp_avg=73.3:scovhsp_max=73.3:scovhsp_min=73.3:scovhsp_std=0:scovhsp_sum=73.3:send_avg=163.0:send_max=163.0:send_min=163.0:send_std=0:send_sum=163.0:sstart_avg=24.0:sstart_max=24.0:sstart_min=24.0:sstart_std=0:sstart_sum=24.0])0.869:5e-09[&&NHX:Sample_counter=rhiztom3--3:Type_counter=capture--3:besthit_avg=84.7:besthit_max=87.9:besthit_min=81.5:besthit_std=4.5254833995939086:besthit_sum=169.4:bitscore_avg=181.5:bitscore_max=215.0:bitscore_min=148.0:bitscore_std=47.37615433949868:bitscore_sum=363.0:capture_class_counter=c__Alphaproteobacteria--2||c__Gammaproteobacteria--1:capture_domain_counter=d__Bacteria--3:capture_family_counter=f__Pseudomonadaceae--1||f__Sphingomonadaceae--2:capture_genus_counter=g__Novosphingobium--2||g__Pseudomonas_E--1:capture_order_counter=o__Pseudomonadales--1||o__Sphingomonadales--2:capture_phylum_counter=p__Proteobacteria--3:capture_species_counter=s__Novosphingobium pentaromativorans--2||s__Pseudomonas_E sp002980155--1:evalue_avg=1.59e-46:evalue_max=3.18e-46:evalue_min=4.89e-72:evalue_std=2.2485995641732215e-46:evalue_sum=3.18e-46:gapopen_avg=0.0:gapopen_max=0.0:gapopen_min=0.0:gapopen_std=0.0:gapopen_sum=0.0:gtdb_class_counter=:gtdb_domain_counter=:gtdb_family_counter=:gtdb_genus_counter=:gtdb_order_counter=:gtdb_phylum_counter=:gtdb_species_counter=:heptad_counter=MCP-36H--3:lbd_counter=:length_avg=124.0:length_max=140.0:length_min=108.0:length_std=22.627416997969522:length_sum=248.0:mismatch_avg=18.5:mismatch_max=20.0:mismatch_min=17.0:mismatch_std=2.1213203435596424:mismatch_sum=37.0:name=N578005:qcovhsp_avg=98.6:qcovhsp_max=100.0:qcovhsp_min=97.2:qcovhsp_std=1.979898987322331:qcovhsp_sum=197.2:qend_avg=126.0:qend_max=144.0:qend_min=108.0:qend_std=25.45584412271571:qend_sum=252.0:qstart_avg=3.0:qstart_max=5.0:qstart_min=1.0:qstart_std=2.8284271247461903:qstart_sum=6.0:ref_name_counter=RS_GCF_000767465.1_protein.faa_NZ_CP009291.1_617@PF00015_full_PFAM.375.566--2:scovhsp_avg=64.9:scovhsp_max=73.3:scovhsp_min=56.5:scovhsp_std=11.879393923933996:scovhsp_sum=129.8:send_avg=163.0:send_max=163.0:send_min=163.0:send_std=0.0:send_sum=326.0:sstart_avg=40.0:sstart_max=56.0:sstart_min=24.0:sstart_std=22.627416997969522:sstart_sum=80.0])0:5e-09[&&NHX:Sample_counter=rhiztom3--4:Type_counter=capture--4:besthit_avg=84.26666666666667:besthit_max=87.9:besthit_min=81.5:besthit_std=3.286842456421261:besthit_sum=252.8:bitscore_avg=193.0:bitscore_max=216.0:bitscore_min=148.0:bitscore_std=38.97435053981015:bitscore_sum=579.0:capture_class_counter=c__Alphaproteobacteria--3||c__Gammaproteobacteria--1:capture_domain_counter=d__Bacteria--4:capture_family_counter=f__Pseudomonadaceae--1||f__Sphingomonadaceae--3:capture_genus_counter=g__Novosphingobium--3||g__Pseudomonas_E--1:capture_order_counter=o__Pseudomonadales--1||o__Sphingomonadales--3:capture_phylum_counter=p__Proteobacteria--4:capture_species_counter=s__Novosphingobium pentaromativorans--3||s__Pseudomonas_E sp002980155--1:evalue_avg=1.06e-46:evalue_max=3.18e-46:evalue_min=3.21e-72:evalue_std=1.8359738560230103e-46:evalue_sum=3.18e-46:gapopen_avg=0.0:gapopen_max=0.0:gapopen_min=0.0:gapopen_std=0.0:gapopen_sum=0.0:gtdb_class_counter=:gtdb_domain_counter=:gtdb_family_counter=:gtdb_genus_counter=:gtdb_order_counter=:gtdb_phylum_counter=:gtdb_species_counter=:heptad_counter=MCP-36H--4:lbd_counter=:length_avg=133.0:length_max=151.0:length_min=108.0:length_std=22.338307903688676:length_sum=399.0:mismatch_avg=20.666666666666668:mismatch_max=25.0:mismatch_min=17.0:mismatch_std=4.041451884327381:mismatch_sum=62.0:name=N578006:qcovhsp_avg=99.06666666666666:qcovhsp_max=100.0:qcovhsp_min=97.2:qcovhsp_std=1.6165807537309507:qcovhsp_sum=297.2:qend_avg=134.33333333333334:qend_max=151.0:qend_min=108.0:qend_std=23.072349974229613:qend_sum=403.0:qstart_avg=2.3333333333333335:qstart_max=5.0:qstart_min=1.0:qstart_std=2.3094010767585034:qstart_sum=7.0:ref_name_counter=RS_GCF_000767465.1_protein.faa_NZ_CP009291.1_617@PF00015_full_PFAM.375.566--3:scovhsp_avg=69.63333333333334:scovhsp_max=79.1:scovhsp_min=56.5:scovhsp_std=11.73768858563445:scovhsp_sum=208.9:send_avg=163.0:send_max=163.0:send_min=163.0:send_std=0.0:send_sum=489.0:sstart_avg=31.0:sstart_max=56.0:sstart_min=13.0:sstart_std=22.338307903688676:sstart_sum=93.0],7fb0b30c-b80a-4d1e-a0be-2e7218b90ef5_3@MCPsignal.96.200:0.00780431[&&NHX:Sample=rhiztom2:Type=capture:besthit=76.9:bitscore=134.0:capture_class=c__Alphaproteobacteria:capture_domain=d__Bacteria:capture_family=f__Sphingomonadaceae:capture_genus=g__Novosphingobium:capture_order=o__Sphingomonadales:capture_phylum=p__Proteobacteria:capture_species=s__Novosphingobium pentaromativorans:evalue=1.55e-40:gapopen=0.0:heptad=MCP-36H:length=104.0:mismatch=24.0:qcovhsp=100.0:qend=104.0:qstart=1.0:ref_name=RS_GCF_000767465.1_protein.faa_NZ_CP009291.1_617@PF00015_full_PFAM.375.566:scovhsp=54.5:send=163.0:sstart=60.0])0:5e-09[&&NHX:Sample_counter=rhiztom2--1||rhiztom3--4:Type_counter=capture--5:besthit_avg=82.42500000000001:besthit_max=87.9:besthit_min=76.9:besthit_std=4.557320118958802:besthit_sum=329.70000000000005:bitscore_avg=178.25:bitscore_max=216.0:bitscore_min=134.0:bitscore_std=43.39258769267704:bitscore_sum=713.0:capture_class_counter=c__Alphaproteobacteria--4||c__Gammaproteobacteria--1:capture_domain_counter=d__Bacteria--5:capture_family_counter=f__Pseudomonadaceae--1||f__Sphingomonadaceae--4:capture_genus_counter=g__Novosphingobium--4||g__Pseudomonas_E--1:capture_order_counter=o__Pseudomonadales--1||o__Sphingomonadales--4:capture_phylum_counter=p__Proteobacteria--5:capture_species_counter=s__Novosphingobium pentaromativorans--4||s__Pseudomonas_E sp002980155--1:evalue_avg=3.87500795e-41:evalue_max=1.55e-40:evalue_min=3.21e-72:evalue_std=7.749994700014498e-41:evalue_sum=1.55000318e-40:gapopen_avg=0.0:gapopen_max=0.0:gapopen_min=0.0:gapopen_std=0.0:gapopen_sum=0.0:gtdb_class_counter=:gtdb_domain_counter=:gtdb_family_counter=:gtdb_genus_counter=:gtdb_order_counter=:gtdb_phylum_counter=:gtdb_species_counter=:heptad_counter=MCP-36H--5:lbd_counter=:length_avg=125.75:length_max=151.0:length_min=104.0:length_std=23.30057223903882:length_sum=503.0:mismatch_avg=21.5:mismatch_max=25.0:mismatch_min=17.0:mismatch_std=3.696845502136472:mismatch_sum=86.0:name=N578008:qcovhsp_avg=99.3:qcovhsp_max=100.0:qcovhsp_min=97.2:qcovhsp_std=1.3999999999999986:qcovhsp_sum=397.2:qend_avg=126.75:qend_max=151.0:qend_min=104.0:qend_std=24.185050478894325:qend_sum=507.0:qstart_avg=2.0:qstart_max=5.0:qstart_min=1.0:qstart_std=2.0:qstart_sum=8.0:ref_name_counter=RS_GCF_000767465.1_protein.faa_NZ_CP009291.1_617@PF00015_full_PFAM.375.566--4:scovhsp_avg=65.85:scovhsp_max=79.1:scovhsp_min=54.5:scovhsp_std=12.210787580386995:scovhsp_sum=263.4:send_avg=163.0:send_max=163.0:send_min=163.0:send_std=0.0:send_sum=652.0:sstart_avg=38.25:sstart_max=60.0:sstart_min=13.0:sstart_std=23.30057223903882:sstart_sum=153.0])0:5e-09[&&NHX:Sample_counter=rhiztom2--5||rhiztom3--11:Type_counter=capture--16:besthit_avg=83.50909090909092:besthit_max=87.9:besthit_min=76.5:besthit_std=4.156550142956185:besthit_sum=918.6:bitscore_avg=183.63636363636363:bitscore_max=224.0:bitscore_min=134.0:bitscore_std=40.142926468489385:bitscore_sum=2020.0:capture_class_counter=c__Alphaproteobacteria--13||c__Gammaproteobacteria--3:capture_domain_counter=d__Bacteria--16:capture_family_counter=f__Pseudomonadaceae--3||f__Sphingomonadaceae--10||f__Stappiaceae--3:capture_genus_counter=g__Novosphingobium--9||g__Pannonibacter--3||g__Pseudomonas_E--3||g__Sphingobium--1:capture_order_counter=o__Pseudomonadales--3||o__Rhizobiales--3||o__Sphingomonadales--10:capture_phylum_counter=p__Proteobacteria--16:capture_species_counter=s__Novosphingobium pentaromativorans--9||s__Pannonibacter indicus--3||s__Pseudomonas_E sp002980155--3||s__Sphingobium sp001563265--1:evalue_avg=1.4104201636363638e-41:evalue_max=1.55e-40:evalue_min=2.05e-75:evalue_std=4.672986081173354e-41:evalue_sum=1.5514621800000002e-40:gapopen_avg=0.09090909090909091:gapopen_max=1.0:gapopen_min=0.0:gapopen_std=0.3015113445777636:gapopen_sum=1.0:gtdb_class_counter=:gtdb_domain_counter=:gtdb_family_counter=:gtdb_genus_counter=:gtdb_order_counter=:gtdb_phylum_counter=:gtdb_species_counter=:heptad_counter=MCP-36H--16:lbd_counter=:length_avg=128.54545454545453:length_max=151.0:length_min=96.0:length_std=24.451436098371136:length_sum=1414.0:mismatch_avg=20.90909090909091:mismatch_max=30.0:mismatch_min=12.0:mismatch_std=5.412107638518389:mismatch_sum=230.0:name=N578009:qcovhsp_avg=99.74545454545455:qcovhsp_max=100.0:qcovhsp_min=97.2:qcovhsp_std=0.8442317648177373:qcovhsp_sum=1097.2:qend_avg=128.8181818181818:qend_max=151.0:qend_min=96.0:qend_std=24.725768670834814:qend_sum=1417.0:qstart_avg=1.3636363636363635:qstart_max=5.0:qstart_min=1.0:qstart_std=1.2060453783110545:qstart_sum=15.0:ref_name_counter=RS_GCF_000767465.1_protein.faa_NZ_CP009291.1_617@PF00015_full_PFAM.375.566--11:scovhsp_avg=67.32727272727271:scovhsp_max=79.1:scovhsp_min=50.3:scovhsp_std=12.810471568922893:scovhsp_sum=740.5999999999999:send_avg=163.0:send_max=163.0:send_min=163.0:send_std=0.0:send_sum=1793.0:sstart_avg=35.45454545454545:sstart_max=68.0:sstart_min=13.0:sstart_std=24.451436098371143:sstart_sum=390.0],(1e3e8a9e-1fb4-45d9-8053-9c48654166f6_6@MCPsignal.86.198:0.00767262[&&NHX:Sample=rhiztom3:Type=capture:besthit=82.0:bitscore=154.0:capture_class=c__Alphaproteobacteria:capture_domain=d__Bacteria:capture_family=f__Sphingomonadaceae:capture_genus=g__Novosphingobium:capture_order=o__Sphingomonadales:capture_phylum=p__Proteobacteria:capture_species=s__Novosphingobium pentaromativorans:evalue=1.98e-48:gapopen=0.0:heptad=MCP-36H:length=111.0:mismatch=20.0:qcovhsp=99.1:qend=112.0:qstart=2.0:ref_name=RS_GCF_000767465.1_protein.faa_NZ_CP009291.1_617@PF00015_full_PFAM.375.566:scovhsp=58.1:send=163.0:sstart=53.0],(a2f35e29-30a5-515e-816d-03dd8c6b66d9_5@MCPsignal.48.155:5e-09[&&NHX:Sample=rhiztom3:Type=capture:besthit=99.1:bitscore=188.0:capture_class=c__Alphaproteobacteria:capture_domain=d__Bacteria:capture_family=f__Sphingomonadaceae:capture_genus=g__Novosphingobium:capture_order=o__Sphingomonadales:capture_phylum=p__Proteobacteria:capture_species=s__Novosphingobium pentaromativorans:evalue=6.91e-62:gapopen=0.0:heptad=MCP-36H:length=107.0:mismatch=1.0:qcovhsp=100.0:qend=107.0:qstart=1.0:ref_name=RS_GCF_000767465.1_protein.faa_NZ_CP009291.1_617@PF00015_full_PFAM.375.566:scovhsp=56.0:send=119.0:sstart=13.0],42ae27b4-d1c7-433a-aff4-d4ceee55de6a_6@MCPsignal.65.183:0.0637107[&&NHX:Sample=rhiztom3:Type=capture:capture_class=c__Alphaproteobacteria:capture_domain=d__Bacteria:capture_family=f__Sphingomonadaceae:capture_genus=g__Novosphingobium:capture_order=o__Sphingomonadales:capture_phylum=p__Proteobacteria:capture_species=s__Novosphingobium pentaromativorans:heptad=MCP-36H])0:5e-09[&&NHX:Sample_counter=rhiztom3--2:Type_counter=capture--2:besthit_avg=99.1:besthit_max=99.1:besthit_min=99.1:besthit_std=0:besthit_sum=99.1:bitscore_avg=188.0:bitscore_max=188.0:bitscore_min=188.0:bitscore_std=0:bitscore_sum=188.0:capture_class_counter=c__Alphaproteobacteria--2:capture_domain_counter=d__Bacteria--2:capture_family_counter=f__Sphingomonadaceae--2:capture_genus_counter=g__Novosphingobium--2:capture_order_counter=o__Sphingomonadales--2:capture_phylum_counter=p__Proteobacteria--2:capture_species_counter=s__Novosphingobium pentaromativorans--2:evalue_avg=6.91e-62:evalue_max=6.91e-62:evalue_min=6.91e-62:evalue_std=0:evalue_sum=6.91e-62:gapopen_avg=0.0:gapopen_max=0.0:gapopen_min=0.0:gapopen_std=0:gapopen_sum=0.0:gtdb_class_counter=:gtdb_domain_counter=:gtdb_family_counter=:gtdb_genus_counter=:gtdb_order_counter=:gtdb_phylum_counter=:gtdb_species_counter=:heptad_counter=MCP-36H--2:lbd_counter=:length_avg=107.0:length_max=107.0:length_min=107.0:length_std=0:length_sum=107.0:mismatch_avg=1.0:mismatch_max=1.0:mismatch_min=1.0:mismatch_std=0:mismatch_sum=1.0:name=N578013:qcovhsp_avg=100.0:qcovhsp_max=100.0:qcovhsp_min=100.0:qcovhsp_std=0:qcovhsp_sum=100.0:qend_avg=107.0:qend_max=107.0:qend_min=107.0:qend_std=0:qend_sum=107.0:qstart_avg=1.0:qstart_max=1.0:qstart_min=1.0:qstart_std=0:qstart_sum=1.0:ref_name_counter=RS_GCF_000767465.1_protein.faa_NZ_CP009291.1_617@PF00015_full_PFAM.375.566--1:scovhsp_avg=56.0:scovhsp_max=56.0:scovhsp_min=56.0:scovhsp_std=0:scovhsp_sum=56.0:send_avg=119.0:send_max=119.0:send_min=119.0:send_std=0:send_sum=119.0:sstart_avg=13.0:sstart_max=13.0:sstart_min=13.0:sstart_std=0:sstart_sum=13.0])0:5e-09[&&NHX:Sample_counter=rhiztom3--3:Type_counter=capture--3:besthit_avg=90.55:besthit_max=99.1:besthit_min=82.0:besthit_std=12.091525958289958:besthit_sum=181.1:bitscore_avg=171.0:bitscore_max=188.0:bitscore_min=154.0:bitscore_std=24.041630560342615:bitscore_sum=342.0:capture_class_counter=c__Alphaproteobacteria--3:capture_domain_counter=d__Bacteria--3:capture_family_counter=f__Sphingomonadaceae--3:capture_genus_counter=g__Novosphingobium--3:capture_order_counter=o__Sphingomonadales--3:capture_phylum_counter=p__Proteobacteria--3:capture_species_counter=s__Novosphingobium pentaromativorans--3:evalue_avg=9.900000000000345e-49:evalue_max=1.98e-48:evalue_min=6.91e-62:evalue_std=1.4000714267493153e-48:evalue_sum=1.980000000000069e-48:gapopen_avg=0.0:gapopen_max=0.0:gapopen_min=0.0:gapopen_std=0.0:gapopen_sum=0.0:gtdb_class_counter=:gtdb_domain_counter=:gtdb_family_counter=:gtdb_genus_counter=:gtdb_order_counter=:gtdb_phylum_counter=:gtdb_species_counter=:heptad_counter=MCP-36H--3:lbd_counter=:length_avg=109.0:length_max=111.0:length_min=107.0:length_std=2.8284271247461903:length_sum=218.0:mismatch_avg=10.5:mismatch_max=20.0:mismatch_min=1.0:mismatch_std=13.435028842544403:mismatch_sum=21.0:name=N578014:qcovhsp_avg=99.55:qcovhsp_max=100.0:qcovhsp_min=99.1:qcovhsp_std=0.6363961030678968:qcovhsp_sum=199.1:qend_avg=109.5:qend_max=112.0:qend_min=107.0:qend_std=3.5355339059327378:qend_sum=219.0:qstart_avg=1.5:qstart_max=2.0:qstart_min=1.0:qstart_std=0.7071067811865476:qstart_sum=3.0:ref_name_counter=RS_GCF_000767465.1_protein.faa_NZ_CP009291.1_617@PF00015_full_PFAM.375.566--2:scovhsp_avg=57.05:scovhsp_max=58.1:scovhsp_min=56.0:scovhsp_std=1.4849242404917506:scovhsp_sum=114.1:send_avg=141.0:send_max=163.0:send_min=119.0:send_std=31.11269837220809:send_sum=282.0:sstart_avg=33.0:sstart_max=53.0:sstart_min=13.0:sstart_std=28.284271247461902:sstart_sum=66.0])0:0.00500829[&&NHX:Sample_counter=rhiztom2--5||rhiztom3--14:Type_counter=capture--19:besthit_avg=84.5923076923077:besthit_max=99.1:besthit_min=76.5:besthit_std=5.794172580915749:besthit_sum=1099.7:bitscore_avg=181.69230769230768:bitscore_max=224.0:bitscore_min=134.0:bitscore_std=37.59739489065835:bitscore_sum=2362.0:capture_class_counter=c__Alphaproteobacteria--16||c__Gammaproteobacteria--3:capture_domain_counter=d__Bacteria--19:capture_family_counter=f__Pseudomonadaceae--3||f__Sphingomonadaceae--13||f__Stappiaceae--3:capture_genus_counter=g__Novosphingobium--12||g__Pannonibacter--3||g__Pseudomonas_E--3||g__Sphingobium--1:capture_order_counter=o__Pseudomonadales--3||o__Rhizobiales--3||o__Sphingomonadales--13:capture_phylum_counter=p__Proteobacteria--19:capture_species_counter=s__Novosphingobium pentaromativorans--12||s__Pannonibacter indicus--3||s__Pseudomonas_E sp002980155--3||s__Sphingobium sp001563265--1:evalue_avg=1.1934324613846155e-41:evalue_max=1.55e-40:evalue_min=2.05e-75:evalue_std=4.298589604430216e-41:evalue_sum=1.5514621998000003e-40:gapopen_avg=0.07692307692307693:gapopen_max=1.0:gapopen_min=0.0:gapopen_std=0.2773500981126146:gapopen_sum=1.0:gtdb_class_counter=:gtdb_domain_counter=:gtdb_family_counter=:gtdb_genus_counter=:gtdb_order_counter=:gtdb_phylum_counter=:gtdb_species_counter=:heptad_counter=MCP-36H--19:lbd_counter=:length_avg=125.53846153846153:length_max=151.0:length_min=96.0:length_std=23.51104486766232:length_sum=1632.0:mismatch_avg=19.307692307692307:mismatch_max=30.0:mismatch_min=1.0:mismatch_std=7.398024684384962:mismatch_sum=251.0:name=N578015:qcovhsp_avg=99.71538461538461:qcovhsp_max=100.0:qcovhsp_min=97.2:qcovhsp_std=0.7956613117884535:qcovhsp_sum=1296.3:qend_avg=125.84615384615384:qend_max=151.0:qend_min=96.0:qend_std=23.730592610405367:qend_sum=1636.0:qstart_avg=1.3846153846153846:qstart_max=5.0:qstart_min=1.0:qstart_std=1.12089707663561:qstart_sum=18.0:ref_name_counter=RS_GCF_000767465.1_protein.faa_NZ_CP009291.1_617@PF00015_full_PFAM.375.566--13:scovhsp_avg=65.74615384615385:scovhsp_max=79.1:scovhsp_min=50.3:scovhsp_std=12.322176173104554:scovhsp_sum=854.7:send_avg=159.6153846153846:send_max=163.0:send_min=119.0:send_std=12.20340431695504:send_sum=2075.0:sstart_avg=35.07692307692308:sstart_max=68.0:sstart_min=13.0:sstart_std=23.785365032800943:sstart_sum=456.0])0:1.8e-08[&&NHX:Sample_counter=rhiztom2--6||rhiztom3--14:Type_counter=capture--20:besthit_avg=85.17142857142858:besthit_max=99.1:besthit_min=76.5:besthit_std=5.973715320072988:besthit_sum=1192.4:bitscore_avg=181.71428571428572:bitscore_max=224.0:bitscore_min=134.0:bitscore_std=36.12250219510222:bitscore_sum=2544.0:capture_class_counter=c__Alphaproteobacteria--17||c__Gammaproteobacteria--3:capture_domain_counter=d__Bacteria--20:capture_family_counter=f__Pseudomonadaceae--3||f__Sphingomonadaceae--14||f__Stappiaceae--3:capture_genus_counter=g__Novosphingobium--13||g__Pannonibacter--3||g__Pseudomonas_E--3||g__Sphingobium--1:capture_order_counter=o__Pseudomonadales--3||o__Rhizobiales--3||o__Sphingomonadales--14:capture_phylum_counter=p__Proteobacteria--20:capture_species_counter=s__Novosphingobium pentaromativorans--13||s__Pannonibacter indicus--3||s__Pseudomonas_E sp002980155--3||s__Sphingobium sp001563265--1:evalue_avg=1.1081872855714287e-41:evalue_max=1.55e-40:evalue_min=2.05e-75:evalue_std=4.142249646375569e-41:evalue_sum=1.5514621998000003e-40:gapopen_avg=0.07142857142857142:gapopen_max=1.0:gapopen_min=0.0:gapopen_std=0.2672612419124244:gapopen_sum=1.0:gtdb_class_counter=:gtdb_domain_counter=:gtdb_family_counter=:gtdb_genus_counter=:gtdb_order_counter=:gtdb_phylum_counter=:gtdb_species_counter=:heptad_counter=MCP-36H--20:lbd_counter=:length_avg=124.42857142857143:length_max=151.0:length_min=96.0:length_std=22.967248539921044:length_sum=1742.0:mismatch_avg=18.5:mismatch_max=30.0:mismatch_min=1.0:mismatch_std=7.723590237308434:mismatch_sum=259.0:name=N578016:qcovhsp_avg=99.73571428571428:qcovhsp_max=100.0:qcovhsp_min=97.2:qcovhsp_std=0.768221865846602:qcovhsp_sum=1396.3:qend_avg=124.71428571428571:qend_max=151.0:qend_min=96.0:qend_std=23.189614954937085:qend_sum=1746.0:qstart_avg=1.3571428571428572:qstart_max=5.0:qstart_min=1.0:qstart_std=1.0818177620697813:qstart_sum=19.0:ref_name_counter=RS_GCF_000767465.1_protein.faa_NZ_CP009291.1_617@PF00015_full_PFAM.375.566--14:scovhsp_avg=65.16428571428571:scovhsp_max=79.1:scovhsp_min=50.3:scovhsp_std=12.037288676496823:scovhsp_sum=912.3:send_avg=156.92857142857142:send_max=163.0:send_min=119.0:send_std=15.444512521700617:send_sum=2197.0:sstart_avg=33.5:sstart_max=68.0:sstart_min=13.0:sstart_std=23.60166226218953:sstart_sum=469.0])0.574:0.00011663[&&NHX:Sample_counter=rhizpot3--1||rhiztom2--9||rhiztom3--19:Type_counter=capture--29:besthit_avg=88.57368421052632:besthit_max=99.2:besthit_min=76.5:besthit_std=7.76765673984569:besthit_sum=1682.9:bitscore_avg=188.89473684210526:bitscore_max=234.0:bitscore_min=134.0:bitscore_std=34.66970297094522:bitscore_sum=3589.0:capture_class_counter=c__Alphaproteobacteria--26||c__Gammaproteobacteria--3:capture_domain_counter=d__Bacteria--29:capture_family_counter=f__Pseudomonadaceae--3||f__Sphingomonadaceae--23||f__Stappiaceae--3:capture_genus_counter=g__Novosphingobium--22||g__Pannonibacter--3||g__Pseudomonas_E--3||g__Sphingobium--1:capture_order_counter=o__Pseudomonadales--3||o__Rhizobiales--3||o__Sphingomonadales--23:capture_phylum_counter=p__Proteobacteria--29:capture_species_counter=s__Novosphingobium pentaromativorans--22||s__Pannonibacter indicus--3||s__Pseudomonas_E sp002980155--3||s__Sphingobium sp001563265--1:evalue_avg=8.16559052526316e-42:evalue_max=1.55e-40:evalue_min=8.71e-80:evalue_std=3.555758393299214e-41:evalue_sum=1.5514621998000003e-40:gapopen_avg=0.05263157894736842:gapopen_max=1.0:gapopen_min=0.0:gapopen_std=0.22941573387056177:gapopen_sum=1.0:gtdb_class_counter=:gtdb_domain_counter=:gtdb_family_counter=:gtdb_genus_counter=:gtdb_order_counter=:gtdb_phylum_counter=:gtdb_species_counter=:heptad_counter=MCP-36H--29:lbd_counter=:length_avg=123.15789473684211:length_max=151.0:length_min=96.0:length_std=20.434891615118428:length_sum=2340.0:mismatch_avg=14.210526315789474:mismatch_max=30.0:mismatch_min=1.0:mismatch_std=9.891516833284868:mismatch_sum=270.0:name=N578017:qcovhsp_avg=99.53684210526316:qcovhsp_max=100.0:qcovhsp_min=96.4:qcovhsp_std=1.0483905794204473:qcovhsp_sum=1891.2:qend_avg=123.36842105263158:qend_max=151.0:qend_min=96.0:qend_std=20.62956488558159:qend_sum=2344.0:qstart_avg=1.263157894736842:qstart_max=5.0:qstart_min=1.0:qstart_std=0.9334586382051248:qstart_sum=24.0:ref_name_counter=RS_GCF_000767465.1_protein.faa_NZ_CP009291.1_617@PF00015_full_PFAM.375.566--19:scovhsp_avg=64.49473684210525:scovhsp_max=79.1:scovhsp_min=50.3:scovhsp_std=10.710248139267284:scovhsp_sum=1225.3999999999999:send_avg=151.52631578947367:send_max=163.0:send_min=118.0:send_std=16.922596402616474:send_sum=2879.0:sstart_avg=29.36842105263158:sstart_max=68.0:sstart_min=13.0:sstart_std=21.502481836899637:sstart_sum=558.0],RS_GCF_000767465.1_protein.faa_NZ_CP009291.1_617@PF00015_full_PFAM.375.566:0.00619693[&&NHX:Type=GTDB:gtdb_class=c__Alphaproteobacteria:gtdb_domain=d__Bacteria:gtdb_family=f__Sphingomonadaceae:gtdb_genus=g__Novosphingobium:gtdb_order=o__Sphingomonadales:gtdb_phylum=p__Proteobacteria:gtdb_species=s__Novosphingobium pentaromativorans:heptad=MCP-36H:species=d__Bacteria_p__Proteobacteria_c__Alphaproteobacteria_o__Sphingomonadales_f__Sphingomonadaceae_g__Novosphingobium_s__Novosphingobium pentaromativorans])0.833:0.0110775[&&NHX:Sample_counter=rhizpot3--1||rhiztom2--9||rhiztom3--19:Type_counter=GTDB--1||capture--29:besthit_avg=88.57368421052632:besthit_max=99.2:besthit_min=76.5:besthit_std=7.76765673984569:besthit_sum=1682.9:bitscore_avg=188.89473684210526:bitscore_max=234.0:bitscore_min=134.0:bitscore_std=34.66970297094522:bitscore_sum=3589.0:capture_class_counter=c__Alphaproteobacteria--26||c__Gammaproteobacteria--3:capture_domain_counter=d__Bacteria--29:capture_family_counter=f__Pseudomonadaceae--3||f__Sphingomonadaceae--23||f__Stappiaceae--3:capture_genus_counter=g__Novosphingobium--22||g__Pannonibacter--3||g__Pseudomonas_E--3||g__Sphingobium--1:capture_order_counter=o__Pseudomonadales--3||o__Rhizobiales--3||o__Sphingomonadales--23:capture_phylum_counter=p__Proteobacteria--29:capture_species_counter=s__Novosphingobium pentaromativorans--22||s__Pannonibacter indicus--3||s__Pseudomonas_E sp002980155--3||s__Sphingobium sp001563265--1:evalue_avg=8.16559052526316e-42:evalue_max=1.55e-40:evalue_min=8.71e-80:evalue_std=3.555758393299214e-41:evalue_sum=1.5514621998000003e-40:gapopen_avg=0.05263157894736842:gapopen_max=1.0:gapopen_min=0.0:gapopen_std=0.22941573387056177:gapopen_sum=1.0:gtdb_class_counter=c__Alphaproteobacteria--1:gtdb_domain_counter=d__Bacteria--1:gtdb_family_counter=f__Sphingomonadaceae--1:gtdb_genus_counter=g__Novosphingobium--1:gtdb_order_counter=o__Sphingomonadales--1:gtdb_phylum_counter=p__Proteobacteria--1:gtdb_species_counter=s__Novosphingobium pentaromativorans--1:heptad_counter=MCP-36H--30:lbd_counter=:lca_tree=s__Novosphingobium pentaromativorans:length_avg=123.15789473684211:length_max=151.0:length_min=96.0:length_std=20.434891615118428:length_sum=2340.0:mismatch_avg=14.210526315789474:mismatch_max=30.0:mismatch_min=1.0:mismatch_std=9.891516833284868:mismatch_sum=270.0:name=N578019:qcovhsp_avg=99.53684210526316:qcovhsp_max=100.0:qcovhsp_min=96.4:qcovhsp_std=1.0483905794204473:qcovhsp_sum=1891.2:qend_avg=123.36842105263158:qend_max=151.0:qend_min=96.0:qend_std=20.62956488558159:qend_sum=2344.0:qstart_avg=1.263157894736842:qstart_max=5.0:qstart_min=1.0:qstart_std=0.9334586382051248:qstart_sum=24.0:ref_name_counter=RS_GCF_000767465.1_protein.faa_NZ_CP009291.1_617@PF00015_full_PFAM.375.566--19:scovhsp_avg=64.49473684210525:scovhsp_max=79.1:scovhsp_min=50.3:scovhsp_std=10.710248139267284:scovhsp_sum=1225.3999999999999:send_avg=151.52631578947367:send_max=163.0:send_min=118.0:send_std=16.922596402616474:send_sum=2879.0:sstart_avg=29.36842105263158:sstart_max=68.0:sstart_min=13.0:sstart_std=21.502481836899637:sstart_sum=558.0],(c89137a1-5bf7-43f8-86d6-b7af0361805e_2@MCPsignal.68.162:5e-09[&&NHX:Sample=rhiztom2:Type=capture:capture_class=c__Alphaproteobacteria:capture_domain=d__Bacteria:capture_family=f__Sphingomonadaceae:capture_genus=g__Novosphingobium:capture_order=o__Sphingomonadales:capture_phylum=p__Proteobacteria:capture_species=s__Novosphingobium mathurense:heptad=MCP-36H],(RS_GCF_900168325.1_protein.faa_NZ_FVZE01000001.1_890@PF00015_full_PFAM.374.568:6e-09[&&NHX:Type=GTDB:gtdb_class=c__Alphaproteobacteria:gtdb_domain=d__Bacteria:gtdb_family=f__Sphingomonadaceae:gtdb_genus=g__Novosphingobium:gtdb_order=o__Sphingomonadales:gtdb_phylum=p__Proteobacteria:gtdb_species=s__Novosphingobium mathurense:heptad=MCP-36H:species=d__Bacteria_p__Proteobacteria_c__Alphaproteobacteria_o__Sphingomonadales_f__Sphingomonadaceae_g__Novosphingobium_s__Novosphingobium mathurense],(13d309f0-cd95-4205-8752-6e57dc11f9d2_5@MCPsignal.361.512:0[&&NHX:Sample=rhiztom3:Type=capture:besthit=96.7:bitscore=219.0:capture_class=c__Alphaproteobacteria:capture_domain=d__Bacteria:capture_family=f__Sphingomonadaceae:capture_genus=g__Novosphingobium:capture_order=o__Sphingomonadales:capture_phylum=p__Proteobacteria:capture_species=s__Novosphingobium mathurense:evalue=2.15e-73:gapopen=0.0:heptad=MCP-36H:lbd=4HB_MCP_1:length=151.0:mismatch=5.0:qcovhsp=100.0:qend=151.0:qstart=1.0:ref_name=RS_GCF_900168325.1_protein.faa_NZ_FVZE01000001.1_890@PF00015_full_PFAM.374.568:scovhsp=77.8:send=164.0:sstart=14.0],86590374-0121-47cf-8d71-44918b29e46b_3@MCPsignal.185.336:0[&&NHX:Sample=rhiztom3:Type=capture:besthit=96.7:bitscore=219.0:capture_class=c__Alphaproteobacteria:capture_domain=d__Bacteria:capture_family=f__Sphingomonadaceae:capture_genus=g__Novosphingobium:capture_order=o__Sphingomonadales:capture_phylum=p__Proteobacteria:capture_species=s__Novosphingobium mathurense:evalue=2.15e-73:gapopen=0.0:heptad=MCP-36H:length=151.0:mismatch=5.0:qcovhsp=100.0:qend=151.0:qstart=1.0:ref_name=RS_GCF_900168325.1_protein.faa_NZ_FVZE01000001.1_890@PF00015_full_PFAM.374.568:scovhsp=77.8:send=164.0:sstart=14.0]):5e-09[&&NHX:Sample_counter=rhiztom3--2:Type_counter=capture--2:besthit_avg=96.7:besthit_max=96.7:besthit_min=96.7:besthit_std=0.0:besthit_sum=193.4:bitscore_avg=219.0:bitscore_max=219.0:bitscore_min=219.0:bitscore_std=0.0:bitscore_sum=438.0:capture_class_counter=c__Alphaproteobacteria--2:capture_domain_counter=d__Bacteria--2:capture_family_counter=f__Sphingomonadaceae--2:capture_genus_counter=g__Novosphingobium--2:capture_order_counter=o__Sphingomonadales--2:capture_phylum_counter=p__Proteobacteria--2:capture_species_counter=s__Novosphingobium mathurense--2:evalue_avg=2.15e-73:evalue_max=2.15e-73:evalue_min=2.15e-73:evalue_std=0.0:evalue_sum=4.3e-73:gapopen_avg=0.0:gapopen_max=0.0:gapopen_min=0.0:gapopen_std=0.0:gapopen_sum=0.0:gtdb_class_counter=:gtdb_domain_counter=:gtdb_family_counter=:gtdb_genus_counter=:gtdb_order_counter=:gtdb_phylum_counter=:gtdb_species_counter=:heptad_counter=MCP-36H--2:lbd_counter=4HB_MCP_1--1:length_avg=151.0:length_max=151.0:length_min=151.0:length_std=0.0:length_sum=302.0:mismatch_avg=5.0:mismatch_max=5.0:mismatch_min=5.0:mismatch_std=0.0:mismatch_sum=10.0:name=N578024:qcovhsp_avg=100.0:qcovhsp_max=100.0:qcovhsp_min=100.0:qcovhsp_std=0.0:qcovhsp_sum=200.0:qend_avg=151.0:qend_max=151.0:qend_min=151.0:qend_std=0.0:qend_sum=302.0:qstart_avg=1.0:qstart_max=1.0:qstart_min=1.0:qstart_std=0.0:qstart_sum=2.0:ref_name_counter=RS_GCF_900168325.1_protein.faa_NZ_FVZE01000001.1_890@PF00015_full_PFAM.374.568--2:scovhsp_avg=77.8:scovhsp_max=77.8:scovhsp_min=77.8:scovhsp_std=0.0:scovhsp_sum=155.6:send_avg=164.0:send_max=164.0:send_min=164.0:send_std=0.0:send_sum=328.0:sstart_avg=14.0:sstart_max=14.0:sstart_min=14.0:sstart_std=0.0:sstart_sum=28.0])0.036:1.3e-08[&&NHX:Sample_counter=rhiztom3--2:Type_counter=GTDB--1||capture--2:besthit_avg=96.7:besthit_max=96.7:besthit_min=96.7:besthit_std=0.0:besthit_sum=193.4:bitscore_avg=219.0:bitscore_max=219.0:bitscore_min=219.0:bitscore_std=0.0:bitscore_sum=438.0:capture_class_counter=c__Alphaproteobacteria--2:capture_domain_counter=d__Bacteria--2:capture_family_counter=f__Sphingomonadaceae--2:capture_genus_counter=g__Novosphingobium--2:capture_order_counter=o__Sphingomonadales--2:capture_phylum_counter=p__Proteobacteria--2:capture_species_counter=s__Novosphingobium mathurense--2:evalue_avg=2.15e-73:evalue_max=2.15e-73:evalue_min=2.15e-73:evalue_std=0.0:evalue_sum=4.3e-73:gapopen_avg=0.0:gapopen_max=0.0:gapopen_min=0.0:gapopen_std=0.0:gapopen_sum=0.0:gtdb_class_counter=c__Alphaproteobacteria--1:gtdb_domain_counter=d__Bacteria--1:gtdb_family_counter=f__Sphingomonadaceae--1:gtdb_genus_counter=g__Novosphingobium--1:gtdb_order_counter=o__Sphingomonadales--1:gtdb_phylum_counter=p__Proteobacteria--1:gtdb_species_counter=s__Novosphingobium mathurense--1:heptad_counter=MCP-36H--3:lbd_counter=4HB_MCP_1--1:lca_tree=s__Novosphingobium mathurense:length_avg=151.0:length_max=151.0:length_min=151.0:length_std=0.0:length_sum=302.0:mismatch_avg=5.0:mismatch_max=5.0:mismatch_min=5.0:mismatch_std=0.0:mismatch_sum=10.0:name=N578025:qcovhsp_avg=100.0:qcovhsp_max=100.0:qcovhsp_min=100.0:qcovhsp_std=0.0:qcovhsp_sum=200.0:qend_avg=151.0:qend_max=151.0:qend_min=151.0:qend_std=0.0:qend_sum=302.0:qstart_avg=1.0:qstart_max=1.0:qstart_min=1.0:qstart_std=0.0:qstart_sum=2.0:ref_name_counter=RS_GCF_900168325.1_protein.faa_NZ_FVZE01000001.1_890@PF00015_full_PFAM.374.568--2:scovhsp_avg=77.8:scovhsp_max=77.8:scovhsp_min=77.8:scovhsp_std=0.0:scovhsp_sum=155.6:send_avg=164.0:send_max=164.0:send_min=164.0:send_std=0.0:send_sum=328.0:sstart_avg=14.0:sstart_max=14.0:sstart_min=14.0:sstart_std=0.0:sstart_sum=28.0])0.187:0.00625118[&&NHX:Sample_counter=rhiztom2--1||rhiztom3--2:Type_counter=GTDB--1||capture--3:besthit_avg=96.7:besthit_max=96.7:besthit_min=96.7:besthit_std=0.0:besthit_sum=193.4:bitscore_avg=219.0:bitscore_max=219.0:bitscore_min=219.0:bitscore_std=0.0:bitscore_sum=438.0:capture_class_counter=c__Alphaproteobacteria--3:capture_domain_counter=d__Bacteria--3:capture_family_counter=f__Sphingomonadaceae--3:capture_genus_counter=g__Novosphingobium--3:capture_order_counter=o__Sphingomonadales--3:capture_phylum_counter=p__Proteobacteria--3:capture_species_counter=s__Novosphingobium mathurense--3:evalue_avg=2.15e-73:evalue_max=2.15e-73:evalue_min=2.15e-73:evalue_std=0.0:evalue_sum=4.3e-73:gapopen_avg=0.0:gapopen_max=0.0:gapopen_min=0.0:gapopen_std=0.0:gapopen_sum=0.0:gtdb_class_counter=c__Alphaproteobacteria--1:gtdb_domain_counter=d__Bacteria--1:gtdb_family_counter=f__Sphingomonadaceae--1:gtdb_genus_counter=g__Novosphingobium--1:gtdb_order_counter=o__Sphingomonadales--1:gtdb_phylum_counter=p__Proteobacteria--1:gtdb_species_counter=s__Novosphingobium mathurense--1:heptad_counter=MCP-36H--4:lbd_counter=4HB_MCP_1--1:lca_tree=s__Novosphingobium mathurense:length_avg=151.0:length_max=151.0:length_min=151.0:length_std=0.0:length_sum=302.0:mismatch_avg=5.0:mismatch_max=5.0:mismatch_min=5.0:mismatch_std=0.0:mismatch_sum=10.0:name=N578026:qcovhsp_avg=100.0:qcovhsp_max=100.0:qcovhsp_min=100.0:qcovhsp_std=0.0:qcovhsp_sum=200.0:qend_avg=151.0:qend_max=151.0:qend_min=151.0:qend_std=0.0:qend_sum=302.0:qstart_avg=1.0:qstart_max=1.0:qstart_min=1.0:qstart_std=0.0:qstart_sum=2.0:ref_name_counter=RS_GCF_900168325.1_protein.faa_NZ_FVZE01000001.1_890@PF00015_full_PFAM.374.568--2:scovhsp_avg=77.8:scovhsp_max=77.8:scovhsp_min=77.8:scovhsp_std=0.0:scovhsp_sum=155.6:send_avg=164.0:send_max=164.0:send_min=164.0:send_std=0.0:send_sum=328.0:sstart_avg=14.0:sstart_max=14.0:sstart_min=14.0:sstart_std=0.0:sstart_sum=28.0])0.891:0.0300298[&&NHX:Sample_counter=rhizpot3--1||rhiztom2--10||rhiztom3--21:Type_counter=GTDB--2||capture--32:besthit_avg=89.34761904761905:besthit_max=99.2:besthit_min=76.5:besthit_std=7.76386624354252:besthit_sum=1876.3:bitscore_avg=191.76190476190476:bitscore_max=234.0:bitscore_min=134.0:bitscore_std=34.11437345446163:bitscore_sum=4027.0:capture_class_counter=c__Alphaproteobacteria--29||c__Gammaproteobacteria--3:capture_domain_counter=d__Bacteria--32:capture_family_counter=f__Pseudomonadaceae--3||f__Sphingomonadaceae--26||f__Stappiaceae--3:capture_genus_counter=g__Novosphingobium--25||g__Pannonibacter--3||g__Pseudomonas_E--3||g__Sphingobium--1:capture_order_counter=o__Pseudomonadales--3||o__Rhizobiales--3||o__Sphingomonadales--26:capture_phylum_counter=p__Proteobacteria--32:capture_species_counter=s__Novosphingobium mathurense--3||s__Novosphingobium pentaromativorans--22||s__Pannonibacter indicus--3||s__Pseudomonas_E sp002980155--3||s__Sphingobium sp001563265--1:evalue_avg=7.387915237142858e-42:evalue_max=1.55e-40:evalue_min=8.71e-80:evalue_std=3.3822186013071195e-41:evalue_sum=1.5514621998000003e-40:gapopen_avg=0.047619047619047616:gapopen_max=1.0:gapopen_min=0.0:gapopen_std=0.21821789023599236:gapopen_sum=1.0:gtdb_class_counter=c__Alphaproteobacteria--2:gtdb_domain_counter=d__Bacteria--2:gtdb_family_counter=f__Sphingomonadaceae--2:gtdb_genus_counter=g__Novosphingobium--2:gtdb_order_counter=o__Sphingomonadales--2:gtdb_phylum_counter=p__Proteobacteria--2:gtdb_species_counter=s__Novosphingobium mathurense--1||s__Novosphingobium pentaromativorans--1:heptad_counter=MCP-36H--34:lbd_counter=4HB_MCP_1--1:lca_tree=g__Novosphingobium:length_avg=125.80952380952381:length_max=151.0:length_min=96.0:length_std=21.117810131779876:length_sum=2642.0:mismatch_avg=13.333333333333334:mismatch_max=30.0:mismatch_min=1.0:mismatch_std=9.784341231443909:mismatch_sum=280.0:name=N578027:qcovhsp_avg=99.58095238095237:qcovhsp_max=100.0:qcovhsp_min=96.4:qcovhsp_std=1.0043002776157364:qcovhsp_sum=2091.2:qend_avg=126.0:qend_max=151.0:qend_min=96.0:qend_std=21.262643297577092:qend_sum=2646.0:qstart_avg=1.2380952380952381:qstart_max=5.0:qstart_min=1.0:qstart_std=0.8890872794479687:qstart_sum=26.0:ref_name_counter=RS_GCF_000767465.1_protein.faa_NZ_CP009291.1_617@PF00015_full_PFAM.375.566--19||RS_GCF_900168325.1_protein.faa_NZ_FVZE01000001.1_890@PF00015_full_PFAM.374.568--2:scovhsp_avg=65.76190476190476:scovhsp_max=79.1:scovhsp_min=50.3:scovhsp_std=10.920415568579621:scovhsp_sum=1381.0:send_avg=152.71428571428572:send_max=164.0:send_min=118.0:send_std=16.48679124979405:send_sum=3207.0:sstart_avg=27.904761904761905:sstart_max=68.0:sstart_min=13.0:sstart_std=20.91627299952064:sstart_sum=586.0],(RS_GCF_014640675.1_protein.faa_NZ_BMHK01000001.1_77@PF00015_full_PFAM.378.570:0.0527761[&&NHX:Type=GTDB:gtdb_class=c__Alphaproteobacteria:gtdb_domain=d__Bacteria:gtdb_family=f__Sphingomonadaceae:gtdb_genus=g__Novosphingobium:gtdb_order=o__Sphingomonadales:gtdb_phylum=p__Proteobacteria:gtdb_species=s__Novosphingobium endophyticum:heptad=MCP-36H:species=d__Bacteria_p__Proteobacteria_c__Alphaproteobacteria_o__Sphingomonadales_f__Sphingomonadaceae_g__Novosphingobium_s__Novosphingobium endophyticum],(RS_GCF_900113255.1_protein.faa_NZ_FOOR01000007.1_92@PF00015_full_PFAM.379.568:0.0143134[&&NHX:Type=GTDB:gtdb_class=c__Alphaproteobacteria:gtdb_domain=d__Bacteria:gtdb_family=f__Sphingomonadaceae:gtdb_genus=g__Novosphingobium:gtdb_order=o__Sphingomonadales:gtdb_phylum=p__Proteobacteria:gtdb_species=s__Novosphingobium sp900113255:heptad=MCP-36H:species=d__Bacteria_p__Proteobacteria_c__Alphaproteobacteria_o__Sphingomonadales_f__Sphingomonadaceae_g__Novosphingobium_s__Novosphingobium sp900113255],(RS_GCF_001590985.1_protein.faa_NZ_BCTX01000001.1_106@PF00015_full_PFAM.378.570:0.0223114[&&NHX:Type=GTDB:gtdb_class=c__Alphaproteobacteria:gtdb_domain=d__Bacteria:gtdb_family=f__Sphingomonadaceae:gtdb_genus=g__Novosphingobium:gtdb_order=o__Sphingomonadales:gtdb_phylum=p__Proteobacteria:gtdb_species=s__Novosphingobium naphthalenivorans:heptad=MCP-36H:species=d__Bacteria_p__Proteobacteria_c__Alphaproteobacteria_o__Sphingomonadales_f__Sphingomonadaceae_g__Novosphingobium_s__Novosphingobium naphthalenivorans],(RS_GCF_014645195.1_protein.faa_NZ_BMLK01000007.1_184@PF00015_full_PFAM.377.567:5e-09[&&NHX:Type=GTDB:gtdb_class=c__Alphaproteobacteria:gtdb_domain=d__Bacteria:gtdb_family=f__Sphingomonadaceae:gtdb_genus=g__Novosphingobium:gtdb_order=o__Sphingomonadales:gtdb_phylum=p__Proteobacteria:gtdb_species=s__Novosphingobium indicum:heptad=MCP-36H:species=d__Bacteria_p__Proteobacteria_c__Alphaproteobacteria_o__Sphingomonadales_f__Sphingomonadaceae_g__Novosphingobium_s__Novosphingobium indicum],RS_GCF_000802225.1_protein.faa_NZ_JTDI01000003.1_849@PF00015_full_PFAM.376.564:0.00400826[&&NHX:Type=GTDB:gtdb_class=c__Alphaproteobacteria:gtdb_domain=d__Bacteria:gtdb_family=f__Sphingomonadaceae:gtdb_genus=g__Novosphingobium:gtdb_order=o__Sphingomonadales:gtdb_phylum=p__Proteobacteria:gtdb_species=s__Novosphingobium malaysiense:heptad=MCP-36H:species=d__Bacteria_p__Proteobacteria_c__Alphaproteobacteria_o__Sphingomonadales_f__Sphingomonadaceae_g__Novosphingobium_s__Novosphingobium malaysiense])0.962:0.0238226[&&NHX:Sample_counter=:Type_counter=GTDB--2:capture_class_counter=:capture_domain_counter=:capture_family_counter=:capture_genus_counter=:capture_order_counter=:capture_phylum_counter=:capture_species_counter=:evoltype=D:gtdb_class_counter=c__Alphaproteobacteria--2:gtdb_domain_counter=d__Bacteria--2:gtdb_family_counter=f__Sphingomonadaceae--2:gtdb_genus_counter=g__Novosphingobium--2:gtdb_order_counter=o__Sphingomonadales--2:gtdb_phylum_counter=p__Proteobacteria--2:gtdb_species_counter=s__Novosphingobium indicum--1||s__Novosphingobium malaysiense--1:heptad_counter=MCP-36H--2:lbd_counter=:lca=d__Bacteria:lca_tree=g__Novosphingobium:name=N578033:ref_name_counter=])0.935:0.0200459[&&NHX:Sample_counter=:Type_counter=GTDB--3:capture_class_counter=:capture_domain_counter=:capture_family_counter=:capture_genus_counter=:capture_order_counter=:capture_phylum_counter=:capture_species_counter=:evoltype=D:gtdb_class_counter=c__Alphaproteobacteria--3:gtdb_domain_counter=d__Bacteria--3:gtdb_family_counter=f__Sphingomonadaceae--3:gtdb_genus_counter=g__Novosphingobium--3:gtdb_order_counter=o__Sphingomonadales--3:gtdb_phylum_counter=p__Proteobacteria--3:gtdb_species_counter=s__Novosphingobium indicum--1||s__Novosphingobium malaysiense--1||s__Novosphingobium naphthalenivorans--1:heptad_counter=MCP-36H--3:lbd_counter=:lca=d__Bacteria:lca_tree=g__Novosphingobium:name=N578034:ref_name_counter=])0.879:0.0245105[&&NHX:Sample_counter=:Type_counter=GTDB--4:capture_class_counter=:capture_domain_counter=:capture_family_counter=:capture_genus_counter=:capture_order_counter=:capture_phylum_counter=:capture_species_counter=:evoltype=D:gtdb_class_counter=c__Alphaproteobacteria--4:gtdb_domain_counter=d__Bacteria--4:gtdb_family_counter=f__Sphingomonadaceae--4:gtdb_genus_counter=g__Novosphingobium--4:gtdb_order_counter=o__Sphingomonadales--4:gtdb_phylum_counter=p__Proteobacteria--4:gtdb_species_counter=s__Novosphingobium indicum--1||s__Novosphingobium malaysiense--1||s__Novosphingobium naphthalenivorans--1||s__Novosphingobium sp900113255--1:heptad_counter=MCP-36H--4:lbd_counter=:lca=d__Bacteria:lca_tree=g__Novosphingobium:name=N578035:ref_name_counter=])0.959:0.0471313[&&NHX:Sample_counter=:Type_counter=GTDB--5:capture_class_counter=:capture_domain_counter=:capture_family_counter=:capture_genus_counter=:capture_order_counter=:capture_phylum_counter=:capture_species_counter=:evoltype=D:gtdb_class_counter=c__Alphaproteobacteria--5:gtdb_domain_counter=d__Bacteria--5:gtdb_family_counter=f__Sphingomonadaceae--5:gtdb_genus_counter=g__Novosphingobium--5:gtdb_order_counter=o__Sphingomonadales--5:gtdb_phylum_counter=p__Proteobacteria--5:gtdb_species_counter=s__Novosphingobium endophyticum--1||s__Novosphingobium indicum--1||s__Novosphingobium malaysiense--1||s__Novosphingobium naphthalenivorans--1||s__Novosphingobium sp900113255--1:heptad_counter=MCP-36H--5:lbd_counter=:lca=d__Bacteria:lca_tree=g__Novosphingobium:name=N578036:ref_name_counter=])0.999:0.0988979[&&NHX:Sample_counter=rhizpot3--1||rhiztom2--10||rhiztom3--21:Type_counter=GTDB--7||capture--32:besthit_avg=89.34761904761905:besthit_max=99.2:besthit_min=76.5:besthit_std=7.76386624354252:besthit_sum=1876.3:bitscore_avg=191.76190476190476:bitscore_max=234.0:bitscore_min=134.0:bitscore_std=34.11437345446163:bitscore_sum=4027.0:capture_class_counter=c__Alphaproteobacteria--29||c__Gammaproteobacteria--3:capture_domain_counter=d__Bacteria--32:capture_family_counter=f__Pseudomonadaceae--3||f__Sphingomonadaceae--26||f__Stappiaceae--3:capture_genus_counter=g__Novosphingobium--25||g__Pannonibacter--3||g__Pseudomonas_E--3||g__Sphingobium--1:capture_order_counter=o__Pseudomonadales--3||o__Rhizobiales--3||o__Sphingomonadales--26:capture_phylum_counter=p__Proteobacteria--32:capture_species_counter=s__Novosphingobium mathurense--3||s__Novosphingobium pentaromativorans--22||s__Pannonibacter indicus--3||s__Pseudomonas_E sp002980155--3||s__Sphingobium sp001563265--1:evalue_avg=7.387915237142858e-42:evalue_max=1.55e-40:evalue_min=8.71e-80:evalue_std=3.3822186013071195e-41:evalue_sum=1.5514621998000003e-40:gapopen_avg=0.047619047619047616:gapopen_max=1.0:gapopen_min=0.0:gapopen_std=0.21821789023599236:gapopen_sum=1.0:gtdb_class_counter=c__Alphaproteobacteria--7:gtdb_domain_counter=d__Bacteria--7:gtdb_family_counter=f__Sphingomonadaceae--7:gtdb_genus_counter=g__Novosphingobium--7:gtdb_order_counter=o__Sphingomonadales--7:gtdb_phylum_counter=p__Proteobacteria--7:gtdb_species_counter=s__Novosphingobium endophyticum--1||s__Novosphingobium indicum--1||s__Novosphingobium malaysiense--1||s__Novosphingobium mathurense--1||s__Novosphingobium naphthalenivorans--1||s__Novosphingobium pentaromativorans--1||s__Novosphingobium sp900113255--1:heptad_counter=MCP-36H--39:lbd_counter=4HB_MCP_1--1:lca_tree=g__Novosphingobium:length_avg=125.80952380952381:length_max=151.0:length_min=96.0:length_std=21.117810131779876:length_sum=2642.0:mismatch_avg=13.333333333333334:mismatch_max=30.0:mismatch_min=1.0:mismatch_std=9.784341231443909:mismatch_sum=280.0:name=N578037:qcovhsp_avg=99.58095238095237:qcovhsp_max=100.0:qcovhsp_min=96.4:qcovhsp_std=1.0043002776157364:qcovhsp_sum=2091.2:qend_avg=126.0:qend_max=151.0:qend_min=96.0:qend_std=21.262643297577092:qend_sum=2646.0:qstart_avg=1.2380952380952381:qstart_max=5.0:qstart_min=1.0:qstart_std=0.8890872794479687:qstart_sum=26.0:ref_name_counter=RS_GCF_000767465.1_protein.faa_NZ_CP009291.1_617@PF00015_full_PFAM.375.566--19||RS_GCF_900168325.1_protein.faa_NZ_FVZE01000001.1_890@PF00015_full_PFAM.374.568--2:scovhsp_avg=65.76190476190476:scovhsp_max=79.1:scovhsp_min=50.3:scovhsp_std=10.920415568579621:scovhsp_sum=1381.0:send_avg=152.71428571428572:send_max=164.0:send_min=118.0:send_std=16.48679124979405:send_sum=3207.0:sstart_avg=27.904761904761905:sstart_max=68.0:sstart_min=13.0:sstart_std=20.91627299952064:sstart_sum=586.0])0.652:0.0307897[&&NHX:Sample_counter=rhizpot3--1||rhiztom2--10||rhiztom3--21:Type_counter=GTDB--11||capture--32:besthit_avg=89.34761904761905:besthit_max=99.2:besthit_min=76.5:besthit_std=7.76386624354252:besthit_sum=1876.3:bitscore_avg=191.76190476190476:bitscore_max=234.0:bitscore_min=134.0:bitscore_std=34.11437345446163:bitscore_sum=4027.0:capture_class_counter=c__Alphaproteobacteria--29||c__Gammaproteobacteria--3:capture_domain_counter=d__Bacteria--32:capture_family_counter=f__Pseudomonadaceae--3||f__Sphingomonadaceae--26||f__Stappiaceae--3:capture_genus_counter=g__Novosphingobium--25||g__Pannonibacter--3||g__Pseudomonas_E--3||g__Sphingobium--1:capture_order_counter=o__Pseudomonadales--3||o__Rhizobiales--3||o__Sphingomonadales--26:capture_phylum_counter=p__Proteobacteria--32:capture_species_counter=s__Novosphingobium mathurense--3||s__Novosphingobium pentaromativorans--22||s__Pannonibacter indicus--3||s__Pseudomonas_E sp002980155--3||s__Sphingobium sp001563265--1:evalue_avg=7.387915237142858e-42:evalue_max=1.55e-40:evalue_min=8.71e-80:evalue_std=3.3822186013071195e-41:evalue_sum=1.5514621998000003e-40:gapopen_avg=0.047619047619047616:gapopen_max=1.0:gapopen_min=0.0:gapopen_std=0.21821789023599236:gapopen_sum=1.0:gtdb_class_counter=c__Alphaproteobacteria--11:gtdb_domain_counter=d__Bacteria--11:gtdb_family_counter=f__Sphingomonadaceae--11:gtdb_genus_counter=g__Novosphingobium--11:gtdb_order_counter=o__Sphingomonadales--11:gtdb_phylum_counter=p__Proteobacteria--11:gtdb_species_counter=s__Novosphingobium capsulatum--1||s__Novosphingobium endophyticum--1||s__Novosphingobium indicum--1||s__Novosphingobium malaysiense--1||s__Novosphingobium mathurense--1||s__Novosphingobium naphthalenivorans--1||s__Novosphingobium pentaromativorans--1||s__Novosphingobium pokkalii--1||s__Novosphingobium sp003208305--1||s__Novosphingobium sp014200275--1||s__Novosphingobium sp900113255--1:heptad_counter=MCP-36H--43:lbd_counter=4HB_MCP_1--1:lca_tree=g__Novosphingobium:length_avg=125.80952380952381:length_max=151.0:length_min=96.0:length_std=21.117810131779876:length_sum=2642.0:mismatch_avg=13.333333333333334:mismatch_max=30.0:mismatch_min=1.0:mismatch_std=9.784341231443909:mismatch_sum=280.0:name=N578038:qcovhsp_avg=99.58095238095237:qcovhsp_max=100.0:qcovhsp_min=96.4:qcovhsp_std=1.0043002776157364:qcovhsp_sum=2091.2:qend_avg=126.0:qend_max=151.0:qend_min=96.0:qend_std=21.262643297577092:qend_sum=2646.0:qstart_avg=1.2380952380952381:qstart_max=5.0:qstart_min=1.0:qstart_std=0.8890872794479687:qstart_sum=26.0:ref_name_counter=RS_GCF_000767465.1_protein.faa_NZ_CP009291.1_617@PF00015_full_PFAM.375.566--19||RS_GCF_900168325.1_protein.faa_NZ_FVZE01000001.1_890@PF00015_full_PFAM.374.568--2:scovhsp_avg=65.76190476190476:scovhsp_max=79.1:scovhsp_min=50.3:scovhsp_std=10.920415568579621:scovhsp_sum=1381.0:send_avg=152.71428571428572:send_max=164.0:send_min=118.0:send_std=16.48679124979405:send_sum=3207.0:sstart_avg=27.904761904761905:sstart_max=68.0:sstart_min=13.0:sstart_std=20.91627299952064:sstart_sum=586.0],((RS_GCF_014230315.1_protein.faa_NZ_JACLAW010000012.1_114@PF00015_full_PFAM.376.562:0.0880083[&&NHX:Type=GTDB:gtdb_class=c__Alphaproteobacteria:gtdb_domain=d__Bacteria:gtdb_family=f__Sphingomonadaceae:gtdb_genus=g__Novosphingobium:gtdb_order=o__Sphingomonadales:gtdb_phylum=p__Proteobacteria:gtdb_species=s__Novosphingobium flavum:heptad=MCP-36H:species=d__Bacteria_p__Proteobacteria_c__Alphaproteobacteria_o__Sphingomonadales_f__Sphingomonadaceae_g__Novosphingobium_s__Novosphingobium flavum],(RS_GCF_014230305.1_protein.faa_NZ_JACLAU010000029.1_21@PF00015_full_PFAM.353.559:0.0113282[&&NHX:Type=GTDB:gtdb_class=c__Alphaproteobacteria:gtdb_domain=d__Bacteria:gtdb_family=f__Sphingomonadaceae:gtdb_genus=g__Novosphingobium:gtdb_order=o__Sphingomonadales:gtdb_phylum=p__Proteobacteria:gtdb_species=s__Novosphingobium aerophilum:heptad=MCP-36H:species=d__Bacteria_p__Proteobacteria_c__Alphaproteobacteria_o__Sphingomonadales_f__Sphingomonadaceae_g__Novosphingobium_s__Novosphingobium aerophilum],RS_GCF_014230355.1_protein.faa_NZ_JACLAX010000003.1_298@PF00015_full_PFAM.377.560:0.00496014[&&NHX:Type=GTDB:gtdb_class=c__Alphaproteobacteria:gtdb_domain=d__Bacteria:gtdb_family=f__Sphingomonadaceae:gtdb_genus=g__Novosphingobium:gtdb_order=o__Sphingomonadales:gtdb_phylum=p__Proteobacteria:gtdb_species=s__Novosphingobium piscinae:heptad=MCP-36H:species=d__Bacteria_p__Proteobacteria_c__Alphaproteobacteria_o__Sphingomonadales_f__Sphingomonadaceae_g__Novosphingobium_s__Novosphingobium piscinae])0.875:0.0267652[&&NHX:Sample_counter=:Type_counter=GTDB--2:capture_class_counter=:capture_domain_counter=:capture_family_counter=:capture_genus_counter=:capture_order_counter=:capture_phylum_counter=:capture_species_counter=:evoltype=D:gtdb_class_counter=c__Alphaproteobacteria--2:gtdb_domain_counter=d__Bacteria--2:gtdb_family_counter=f__Sphingomonadaceae--2:gtdb_genus_counter=g__Novosphingobium--2:gtdb_order_counter=o__Sphingomonadales--2:gtdb_phylum_counter=p__Proteobacteria--2:gtdb_species_counter=s__Novosphingobium aerophilum--1||s__Novosphingobium piscinae--1:heptad_counter=MCP-36H--2:lbd_counter=:lca=d__Bacteria:lca_tree=g__Novosphingobium:name=N578042:ref_name_counter=])0.992:0.0712087[&&NHX:Sample_counter=:Type_counter=GTDB--3:capture_class_counter=:capture_domain_counter=:capture_family_counter=:capture_genus_counter=:capture_order_counter=:capture_phylum_counter=:capture_species_counter=:evoltype=D:gtdb_class_counter=c__Alphaproteobacteria--3:gtdb_domain_counter=d__Bacteria--3:gtdb_family_counter=f__Sphingomonadaceae--3:gtdb_genus_counter=g__Novosphingobium--3:gtdb_order_counter=o__Sphingomonadales--3:gtdb_phylum_counter=p__Proteobacteria--3:gtdb_species_counter=s__Novosphingobium aerophilum--1||s__Novosphingobium flavum--1||s__Novosphingobium piscinae--1:heptad_counter=MCP-36H--3:lbd_counter=:lca=d__Bacteria:lca_tree=g__Novosphingobium:name=N578043:ref_name_counter=],(RS_GCF_012927405.1_protein.faa_NZ_JABBGM010000001.1_213@PF00015_full_PFAM.415.603:0.0562782[&&NHX:Type=GTDB:gtdb_class=c__Alphaproteobacteria:gtdb_domain=d__Bacteria:gtdb_family=f__Sphingomonadaceae:gtdb_genus=g__Novosphingobium:gtdb_order=o__Sphingomonadales:gtdb_phylum=p__Proteobacteria:gtdb_species=s__Novosphingobium olei:heptad=MCP-36H:species=d__Bacteria_p__Proteobacteria_c__Alphaproteobacteria_o__Sphingomonadales_f__Sphingomonadaceae_g__Novosphingobium_s__Novosphingobium olei],(RS_GCF_000192575.1_protein.faa_NZ_GL876933.1_488@PF00015_full_PFAM.376.559:0.0331207[&&NHX:Type=GTDB:gtdb_class=c__Alphaproteobacteria:gtdb_domain=d__Bacteria:gtdb_family=f__Sphingomonadaceae:gtdb_genus=g__Novosphingobium:gtdb_order=o__Sphingomonadales:gtdb_phylum=p__Proteobacteria:gtdb_species=s__Novosphingobium nitrogenifigens:heptad=MCP-36H:species=d__Bacteria_p__Proteobacteria_c__Alphaproteobacteria_o__Sphingomonadales_f__Sphingomonadaceae_g__Novosphingobium_s__Novosphingobium nitrogenifigens],(GB_GCA_903832325.1_protein.faa_CAILBC010000022.1_154@PF00015_full_PFAM.380.577:0.0331422[&&NHX:Type=GTDB:gtdb_class=c__Alphaproteobacteria:gtdb_domain=d__Bacteria:gtdb_family=f__Sphingomonadaceae:gtdb_genus=g__Novosphingobium:gtdb_order=o__Sphingomonadales:gtdb_phylum=p__Proteobacteria:gtdb_species=s__Novosphingobium sp903832325:heptad=MCP-36H:species=d__Bacteria_p__Proteobacteria_c__Alphaproteobacteria_o__Sphingomonadales_f__Sphingomonadaceae_g__Novosphingobium_s__Novosphingobium sp903832325],(RS_GCF_001519065.1_protein.faa_NZ_KQ954256.1_184@PF00015_full_PFAM.376.556:0.0209396[&&NHX:Type=GTDB:gtdb_class=c__Alphaproteobacteria:gtdb_domain=d__Bacteria:gtdb_family=f__Sphingomonadaceae:gtdb_genus=g__Novosphingobium:gtdb_order=o__Sphingomonadales:gtdb_phylum=p__Proteobacteria:gtdb_species=s__Novosphingobium sp001519065:heptad=MCP-36H:species=d__Bacteria_p__Proteobacteria_c__Alphaproteobacteria_o__Sphingomonadales_f__Sphingomonadaceae_g__Novosphingobium_s__Novosphingobium sp001519065],RS_GCF_001519055.1_protein.faa_NZ_KQ954287.1_109@PF00015_full_PFAM.380.565:0.0460416[&&NHX:Type=GTDB:gtdb_class=c__Alphaproteobacteria:gtdb_domain=d__Bacteria:gtdb_family=f__Sphingomonadaceae:gtdb_genus=g__Novosphingobium:gtdb_order=o__Sphingomonadales:gtdb_phylum=p__Proteobacteria:gtdb_species=s__Novosphingobium sp001519055:heptad=MCP-36H:species=d__Bacteria_p__Proteobacteria_c__Alphaproteobacteria_o__Sphingomonadales_f__Sphingomonadaceae_g__Novosphingobium_s__Novosphingobium sp001519055])0.104:0.00672615[&&NHX:Sample_counter=:Type_counter=GTDB--2:capture_class_counter=:capture_domain_counter=:capture_family_counter=:capture_genus_counter=:capture_order_counter=:capture_phylum_counter=:capture_species_counter=:evoltype=D:gtdb_class_counter=c__Alphaproteobacteria--2:gtdb_domain_counter=d__Bacteria--2:gtdb_family_counter=f__Sphingomonadaceae--2:gtdb_genus_counter=g__Novosphingobium--2:gtdb_order_counter=o__Sphingomonadales--2:gtdb_phylum_counter=p__Proteobacteria--2:gtdb_species_counter=s__Novosphingobium sp001519055--1||s__Novosphingobium sp001519065--1:heptad_counter=MCP-36H--2:lbd_counter=:lca=d__Bacteria:lca_tree=g__Novosphingobium:name=N578049:ref_name_counter=])0.897:0.0356847[&&NHX:Sample_counter=:Type_counter=GTDB--3:capture_class_counter=:capture_domain_counter=:capture_family_counter=:capture_genus_counter=:capture_order_counter=:capture_phylum_counter=:capture_species_counter=:evoltype=D:gtdb_class_counter=c__Alphaproteobacteria--3:gtdb_domain_counter=d__Bacteria--3:gtdb_family_counter=f__Sphingomonadaceae--3:gtdb_genus_counter=g__Novosphingobium--3:gtdb_order_counter=o__Sphingomonadales--3:gtdb_phylum_counter=p__Proteobacteria--3:gtdb_species_counter=s__Novosphingobium sp001519055--1||s__Novosphingobium sp001519065--1||s__Novosphingobium sp903832325--1:heptad_counter=MCP-36H--3:lbd_counter=:lca=d__Bacteria:lca_tree=g__Novosphingobium:name=N578050:ref_name_counter=])0.987:0.065939[&&NHX:Sample_counter=:Type_counter=GTDB--4:capture_class_counter=:capture_domain_counter=:capture_family_counter=:capture_genus_counter=:capture_order_counter=:capture_phylum_counter=:capture_species_counter=:evoltype=D:gtdb_class_counter=c__Alphaproteobacteria--4:gtdb_domain_counter=d__Bacteria--4:gtdb_family_counter=f__Sphingomonadaceae--4:gtdb_genus_counter=g__Novosphingobium--4:gtdb_order_counter=o__Sphingomonadales--4:gtdb_phylum_counter=p__Proteobacteria--4:gtdb_species_counter=s__Novosphingobium nitrogenifigens--1||s__Novosphingobium sp001519055--1||s__Novosphingobium sp001519065--1||s__Novosphingobium sp903832325--1:heptad_counter=MCP-36H--4:lbd_counter=:lca=d__Bacteria:lca_tree=g__Novosphingobium:name=N578051:ref_name_counter=])0.879:0.023057[&&NHX:Sample_counter=:Type_counter=GTDB--5:capture_class_counter=:capture_domain_counter=:capture_family_counter=:capture_genus_counter=:capture_order_counter=:capture_phylum_counter=:capture_species_counter=:evoltype=D:gtdb_class_counter=c__Alphaproteobacteria--5:gtdb_domain_counter=d__Bacteria--5:gtdb_family_counter=f__Sphingomonadaceae--5:gtdb_genus_counter=g__Novosphingobium--5:gtdb_order_counter=o__Sphingomonadales--5:gtdb_phylum_counter=p__Proteobacteria--5:gtdb_species_counter=s__Novosphingobium nitrogenifigens--1||s__Novosphingobium olei--1||s__Novosphingobium sp001519055--1||s__Novosphingobium sp001519065--1||s__Novosphingobium sp903832325--1:heptad_counter=MCP-36H--5:lbd_counter=:lca=d__Bacteria:lca_tree=g__Novosphingobium:name=N578052:ref_name_counter=])0.895:0.0275457[&&NHX:Sample_counter=:Type_counter=GTDB--8:capture_class_counter=:capture_domain_counter=:capture_family_counter=:capture_genus_counter=:capture_order_counter=:capture_phylum_counter=:capture_species_counter=:evoltype=D:gtdb_class_counter=c__Alphaproteobacteria--8:gtdb_domain_counter=d__Bacteria--8:gtdb_family_counter=f__Sphingomonadaceae--8:gtdb_genus_counter=g__Novosphingobium--8:gtdb_order_counter=o__Sphingomonadales--8:gtdb_phylum_counter=p__Proteobacteria--8:gtdb_species_counter=s__Novosphingobium aerophilum--1||s__Novosphingobium flavum--1||s__Novosphingobium nitrogenifigens--1||s__Novosphingobium olei--1||s__Novosphingobium piscinae--1||s__Novosphingobium sp001519055--1||s__Novosphingobium sp001519065--1||s__Novosphingobium sp903832325--1:heptad_counter=MCP-36H--8:lbd_counter=:lca=d__Bacteria:lca_tree=g__Novosphingobium:name=N578053:ref_name_counter=])0.729:0.0139549[&&NHX:Sample_counter=rhizpot3--1||rhiztom2--10||rhiztom3--21:Type_counter=GTDB--19||capture--32:besthit_avg=89.34761904761905:besthit_max=99.2:besthit_min=76.5:besthit_std=7.76386624354252:besthit_sum=1876.3:bitscore_avg=191.76190476190476:bitscore_max=234.0:bitscore_min=134.0:bitscore_std=34.11437345446163:bitscore_sum=4027.0:capture_class_counter=c__Alphaproteobacteria--29||c__Gammaproteobacteria--3:capture_domain_counter=d__Bacteria--32:capture_family_counter=f__Pseudomonadaceae--3||f__Sphingomonadaceae--26||f__Stappiaceae--3:capture_genus_counter=g__Novosphingobium--25||g__Pannonibacter--3||g__Pseudomonas_E--3||g__Sphingobium--1:capture_order_counter=o__Pseudomonadales--3||o__Rhizobiales--3||o__Sphingomonadales--26:capture_phylum_counter=p__Proteobacteria--32:capture_species_counter=s__Novosphingobium mathurense--3||s__Novosphingobium pentaromativorans--22||s__Pannonibacter indicus--3||s__Pseudomonas_E sp002980155--3||s__Sphingobium sp001563265--1:evalue_avg=7.387915237142858e-42:evalue_max=1.55e-40:evalue_min=8.71e-80:evalue_std=3.3822186013071195e-41:evalue_sum=1.5514621998000003e-40:gapopen_avg=0.047619047619047616:gapopen_max=1.0:gapopen_min=0.0:gapopen_std=0.21821789023599236:gapopen_sum=1.0:gtdb_class_counter=c__Alphaproteobacteria--19:gtdb_domain_counter=d__Bacteria--19:gtdb_family_counter=f__Sphingomonadaceae--19:gtdb_genus_counter=g__Novosphingobium--19:gtdb_order_counter=o__Sphingomonadales--19:gtdb_phylum_counter=p__Proteobacteria--19:gtdb_species_counter=s__Novosphingobium aerophilum--1||s__Novosphingobium capsulatum--1||s__Novosphingobium endophyticum--1||s__Novosphingobium flavum--1||s__Novosphingobium indicum--1||s__Novosphingobium malaysiense--1||s__Novosphingobium mathurense--1||s__Novosphingobium naphthalenivorans--1||s__Novosphingobium nitrogenifigens--1||s__Novosphingobium olei--1||s__Novosphingobium pentaromativorans--1||s__Novosphingobium piscinae--1||s__Novosphingobium pokkalii--1||s__Novosphingobium sp001519055--1||s__Novosphingobium sp001519065--1||s__Novosphingobium sp003208305--1||s__Novosphingobium sp014200275--1||s__Novosphingobium sp900113255--1||s__Novosphingobium sp903832325--1:heptad_counter=MCP-36H--51:lbd_counter=4HB_MCP_1--1:lca_tree=g__Novosphingobium:length_avg=125.80952380952381:length_max=151.0:length_min=96.0:length_std=21.117810131779876:length_sum=2642.0:mismatch_avg=13.333333333333334:mismatch_max=30.0:mismatch_min=1.0:mismatch_std=9.784341231443909:mismatch_sum=280.0:name=N578054:qcovhsp_avg=99.58095238095237:qcovhsp_max=100.0:qcovhsp_min=96.4:qcovhsp_std=1.0043002776157364:qcovhsp_sum=2091.2:qend_avg=126.0:qend_max=151.0:qend_min=96.0:qend_std=21.262643297577092:qend_sum=2646.0:qstart_avg=1.2380952380952381:qstart_max=5.0:qstart_min=1.0:qstart_std=0.8890872794479687:qstart_sum=26.0:ref_name_counter=RS_GCF_000767465.1_protein.faa_NZ_CP009291.1_617@PF00015_full_PFAM.375.566--19||RS_GCF_900168325.1_protein.faa_NZ_FVZE01000001.1_890@PF00015_full_PFAM.374.568--2:scovhsp_avg=65.76190476190476:scovhsp_max=79.1:scovhsp_min=50.3:scovhsp_std=10.920415568579621:scovhsp_sum=1381.0:send_avg=152.71428571428572:send_max=164.0:send_min=118.0:send_std=16.48679124979405:send_sum=3207.0:sstart_avg=27.904761904761905:sstart_max=68.0:sstart_min=13.0:sstart_std=20.91627299952064:sstart_sum=586.0],(((GB_GCA_018971065.1_protein.faa_JAGWVC010000007.1_46@PF00015_full_PFAM.381.579:0.0759775[&&NHX:Type=GTDB:gtdb_class=c__Alphaproteobacteria:gtdb_domain=d__Bacteria:gtdb_family=f__Sphingomonadaceae:gtdb_genus=g__Novosphingobium:gtdb_order=o__Sphingomonadales:gtdb_phylum=p__Proteobacteria:gtdb_species=s__Novosphingobium sp018971065:heptad=MCP-36H:species=d__Bacteria_p__Proteobacteria_c__Alphaproteobacteria_o__Sphingomonadales_f__Sphingomonadaceae_g__Novosphingobium_s__Novosphingobium sp018971065],((RS_GCF_000013325.1_protein.faa_NC_007794.1_2844@PF00015_full_PFAM.380.561:0.00553785[&&NHX:Type=GTDB:gtdb_class=c__Alphaproteobacteria:gtdb_domain=d__Bacteria:gtdb_family=f__Sphingomonadaceae:gtdb_genus=g__Novosphingobium:gtdb_order=o__Sphingomonadales:gtdb_phylum=p__Proteobacteria:gtdb_species=s__Novosphingobium aromaticivorans:heptad=MCP-36H:species=d__Bacteria_p__Proteobacteria_c__Alphaproteobacteria_o__Sphingomonadales_f__Sphingomonadaceae_g__Novosphingobium_s__Novosphingobium aromaticivorans],(RS_GCF_014196055.1_protein.faa_NZ_JACICY010000007.1_148@PF00015_full_PFAM.378.565:0.0597332[&&NHX:Type=GTDB:gtdb_class=c__Alphaproteobacteria:gtdb_domain=d__Bacteria:gtdb_family=f__Sphingomonadaceae:gtdb_genus=g__Novosphingobium:gtdb_order=o__Sphingomonadales:gtdb_phylum=p__Proteobacteria:gtdb_species=s__Novosphingobium hassiacum:heptad=MCP-36H:species=d__Bacteria_p__Proteobacteria_c__Alphaproteobacteria_o__Sphingomonadales_f__Sphingomonadaceae_g__Novosphingobium_s__Novosphingobium hassiacum],(RS_GCF_001295795.1_protein.faa_NZ_LJHY01000004.1_98@PF00015_full_PFAM.378.553:0.00440914[&&NHX:Type=GTDB:gtdb_class=c__Alphaproteobacteria:gtdb_domain=d__Bacteria:gtdb_family=f__Sphingomonadaceae:gtdb_genus=g__Novosphingobium:gtdb_order=o__Sphingomonadales:gtdb_phylum=p__Proteobacteria:gtdb_species=s__Novosphingobium sp001295795:heptad=MCP-36H:species=d__Bacteria_p__Proteobacteria_c__Alphaproteobacteria_o__Sphingomonadales_f__Sphingomonadaceae_g__Novosphingobium_s__Novosphingobium sp001295795],GB_GCA_002280675.1_protein.faa_NCEN01000023.1_58@PF00015_full_PFAM.378.567:0.0160019[&&NHX:Type=GTDB:gtdb_class=c__Alphaproteobacteria:gtdb_domain=d__Bacteria:gtdb_family=f__Sphingomonadaceae:gtdb_genus=g__Novosphingobium:gtdb_order=o__Sphingomonadales:gtdb_phylum=p__Proteobacteria:gtdb_species=s__Novosphingobium sp002280675:heptad=MCP-36H:species=d__Bacteria_p__Proteobacteria_c__Alphaproteobacteria_o__Sphingomonadales_f__Sphingomonadaceae_g__Novosphingobium_s__Novosphingobium sp002280675])0.932:0.0242679[&&NHX:Sample_counter=:Type_counter=GTDB--2:capture_class_counter=:capture_domain_counter=:capture_family_counter=:capture_genus_counter=:capture_order_counter=:capture_phylum_counter=:capture_species_counter=:evoltype=D:gtdb_class_counter=c__Alphaproteobacteria--2:gtdb_domain_counter=d__Bacteria--2:gtdb_family_counter=f__Sphingomonadaceae--2:gtdb_genus_counter=g__Novosphingobium--2:gtdb_order_counter=o__Sphingomonadales--2:gtdb_phylum_counter=p__Proteobacteria--2:gtdb_species_counter=s__Novosphingobium sp001295795--1||s__Novosphingobium sp002280675--1:heptad_counter=MCP-36H--2:lbd_counter=:lca=d__Bacteria:lca_tree=g__Novosphingobium:name=N578060:ref_name_counter=])0.793:0.0226316[&&NHX:Sample_counter=:Type_counter=GTDB--3:capture_class_counter=:capture_domain_counter=:capture_family_counter=:capture_genus_counter=:capture_order_counter=:capture_phylum_counter=:capture_species_counter=:evoltype=D:gtdb_class_counter=c__Alphaproteobacteria--3:gtdb_domain_counter=d__Bacteria--3:gtdb_family_counter=f__Sphingomonadaceae--3:gtdb_genus_counter=g__Novosphingobium--3:gtdb_order_counter=o__Sphingomonadales--3:gtdb_phylum_counter=p__Proteobacteria--3:gtdb_species_counter=s__Novosphingobium hassiacum--1||s__Novosphingobium sp001295795--1||s__Novosphingobium sp002280675--1:heptad_counter=MCP-36H--3:lbd_counter=:lca=d__Bacteria:lca_tree=g__Novosphingobium:name=N578061:ref_name_counter=])0.876:0.021748[&&NHX:Sample_counter=:Type_counter=GTDB--4:capture_class_counter=:capture_domain_counter=:capture_family_counter=:capture_genus_counter=:capture_order_counter=:capture_phylum_counter=:capture_species_counter=:evoltype=D:gtdb_class_counter=c__Alphaproteobacteria--4:gtdb_domain_counter=d__Bacteria--4:gtdb_family_counter=f__Sphingomonadaceae--4:gtdb_genus_counter=g__Novosphingobium--4:gtdb_order_counter=o__Sphingomonadales--4:gtdb_phylum_counter=p__Proteobacteria--4:gtdb_species_counter=s__Novosphingobium aromaticivorans--1||s__Novosphingobium hassiacum--1||s__Novosphingobium sp001295795--1||s__Novosphingobium sp002280675--1:heptad_counter=MCP-36H--4:lbd_counter=:lca=d__Bacteria:lca_tree=g__Novosphingobium:name=N578062:ref_name_counter=],((RS_GCF_003171715.1_protein.faa_NZ_QGHL01000004.1_169@PF00015_full_PFAM.377.562:0.0469562[&&NHX:Type=GTDB:gtdb_class=c__Alphaproteobacteria:gtdb_domain=d__Bacteria:gtdb_family=f__Sphingomonadaceae:gtdb_genus=g__Novosphingobium:gtdb_order=o__Sphingomonadales:gtdb_phylum=p__Proteobacteria:gtdb_species=s__Novosphingobium meiothermophilum:heptad=MCP-36H:species=d__Bacteria_p__Proteobacteria_c__Alphaproteobacteria_o__Sphingomonadales_f__Sphingomonadaceae_g__Novosphingobium_s__Novosphingobium meiothermophilum],((RS_GCF_012641335.1_protein.faa_NZ_JABAID010000016.1_75@PF00015_full_PFAM.385.573:0.0140929[&&NHX:Type=GTDB:gtdb_class=c__Alphaproteobacteria:gtdb_domain=d__Bacteria:gtdb_family=f__Sphingomonadaceae:gtdb_genus=g__Novosphingobium:gtdb_order=o__Sphingomonadales:gtdb_phylum=p__Proteobacteria:gtdb_species=s__Novosphingobium sp012641335:heptad=MCP-36H:species=d__Bacteria_p__Proteobacteria_c__Alphaproteobacteria_o__Sphingomonadales_f__Sphingomonadaceae_g__Novosphingobium_s__Novosphingobium sp012641335],(GB_GCA_002256775.1_protein.faa_NCII01000023.1_7@PF00015_full_PFAM.376.562:0.0275675[&&NHX:Type=GTDB:gtdb_class=c__Alphaproteobacteria:gtdb_domain=d__Bacteria:gtdb_family=f__Sphingomonadaceae:gtdb_genus=g__Novosphingobium:gtdb_order=o__Sphingomonadales:gtdb_phylum=p__Proteobacteria:gtdb_species=s__Novosphingobium sp002256775:heptad=MCP-36H:species=d__Bacteria_p__Proteobacteria_c__Alphaproteobacteria_o__Sphingomonadales_f__Sphingomonadaceae_g__Novosphingobium_s__Novosphingobium sp002256775],RS_GCF_900176395.1_protein.faa_NZ_FWXL01000004.1_96@PF00015_full_PFAM.376.560:0.0439262[&&NHX:Type=GTDB:gtdb_class=c__Alphaproteobacteria:gtdb_domain=d__Bacteria:gtdb_family=f__Sphingomonadaceae:gtdb_genus=g__Novosphingobium:gtdb_order=o__Sphingomonadales:gtdb_phylum=p__Proteobacteria:gtdb_species=s__Novosphingobium sp900176395:heptad=MCP-36H:species=d__Bacteria_p__Proteobacteria_c__Alphaproteobacteria_o__Sphingomonadales_f__Sphingomonadaceae_g__Novosphingobium_s__Novosphingobium sp900176395])0.376:0.0136363[&&NHX:Sample_counter=:Type_counter=GTDB--2:capture_class_counter=:capture_domain_counter=:capture_family_counter=:capture_genus_counter=:capture_order_counter=:capture_phylum_counter=:capture_species_counter=:evoltype=D:gtdb_class_counter=c__Alphaproteobacteria--2:gtdb_domain_counter=d__Bacteria--2:gtdb_family_counter=f__Sphingomonadaceae--2:gtdb_genus_counter=g__Novosphingobium--2:gtdb_order_counter=o__Sphingomonadales--2:gtdb_phylum_counter=p__Proteobacteria--2:gtdb_species_counter=s__Novosphingobium sp002256775--1||s__Novosphingobium sp900176395--1:heptad_counter=MCP-36H--2:lbd_counter=:lca=d__Bacteria:lca_tree=g__Novosphingobium:name=N578067:ref_name_counter=])0.45:0.00778245[&&NHX:Sample_counter=:Type_counter=GTDB--3:capture_class_counter=:capture_domain_counter=:capture_family_counter=:capture_genus_counter=:capture_order_counter=:capture_phylum_counter=:capture_species_counter=:evoltype=D:gtdb_class_counter=c__Alphaproteobacteria--3:gtdb_domain_counter=d__Bacteria--3:gtdb_family_counter=f__Sphingomonadaceae--3:gtdb_genus_counter=g__Novosphingobium--3:gtdb_order_counter=o__Sphingomonadales--3:gtdb_phylum_counter=p__Proteobacteria--3:gtdb_species_counter=s__Novosphingobium sp002256775--1||s__Novosphingobium sp012641335--1||s__Novosphingobium sp900176395--1:heptad_counter=MCP-36H--3:lbd_counter=:lca=d__Bacteria:lca_tree=g__Novosphingobium:name=N578068:ref_name_counter=],(RS_GCF_007830315.1_protein.faa_NZ_VLKJ01000001.1_669@PF00015_full_PFAM.377.558:0.00978281[&&NHX:Type=GTDB:gtdb_class=c__Alphaproteobacteria:gtdb_domain=d__Bacteria:gtdb_family=f__Sphingomonadaceae:gtdb_genus=g__Novosphingobium:gtdb_order=o__Sphingomonadales:gtdb_phylum=p__Proteobacteria:gtdb_species=s__Novosphingobium taihuense:heptad=MCP-36H:species=d__Bacteria_p__Proteobacteria_c__Alphaproteobacteria_o__Sphingomonadales_f__Sphingomonadaceae_g__Novosphingobium_s__Novosphingobium taihuense],(RS_GCF_000807925.1_protein.faa_NZ_JRVC01000016.1_16@PF00015_full_PFAM.376.556:5e-09[&&NHX:Type=GTDB:gtdb_class=c__Alphaproteobacteria:gtdb_domain=d__Bacteria:gtdb_family=f__Sphingomonadaceae:gtdb_genus=g__Novosphingobium:gtdb_order=o__Sphingomonadales:gtdb_phylum=p__Proteobacteria:gtdb_species=s__Novosphingobium subterraneum:heptad=MCP-36H:species=d__Bacteria_p__Proteobacteria_c__Alphaproteobacteria_o__Sphingomonadales_f__Sphingomonadaceae_g__Novosphingobium_s__Novosphingobium subterraneum],RS_GCF_003454795.1_protein.faa_NZ_CP028347.1_500@PF00015_full_PFAM.376.555:0.00817348[&&NHX:Type=GTDB:gtdb_class=c__Alphaproteobacteria:gtdb_domain=d__Bacteria:gtdb_family=f__Sphingomonadaceae:gtdb_genus=g__Novosphingobium:gtdb_order=o__Sphingomonadales:gtdb_phylum=p__Proteobacteria:gtdb_species=s__Novosphingobium sp003454795:heptad=MCP-36H:species=d__Bacteria_p__Proteobacteria_c__Alphaproteobacteria_o__Sphingomonadales_f__Sphingomonadaceae_g__Novosphingobium_s__Novosphingobium sp003454795])0.885:0.0165636[&&NHX:Sample_counter=:Type_counter=GTDB--2:capture_class_counter=:capture_domain_counter=:capture_family_counter=:capture_genus_counter=:capture_order_counter=:capture_phylum_counter=:capture_species_counter=:evoltype=D:gtdb_class_counter=c__Alphaproteobacteria--2:gtdb_domain_counter=d__Bacteria--2:gtdb_family_counter=f__Sphingomonadaceae--2:gtdb_genus_counter=g__Novosphingobium--2:gtdb_order_counter=o__Sphingomonadales--2:gtdb_phylum_counter=p__Proteobacteria--2:gtdb_species_counter=s__Novosphingobium sp003454795--1||s__Novosphingobium subterraneum--1:heptad_counter=MCP-36H--2:lbd_counter=:lca=d__Bacteria:lca_tree=g__Novosphingobium:name=N578072:ref_name_counter=])0.902:0.0188116[&&NHX:Sample_counter=:Type_counter=GTDB--3:capture_class_counter=:capture_domain_counter=:capture_family_counter=:capture_genus_counter=:capture_order_counter=:capture_phylum_counter=:capture_species_counter=:evoltype=D:gtdb_class_counter=c__Alphaproteobacteria--3:gtdb_domain_counter=d__Bacteria--3:gtdb_family_counter=f__Sphingomonadaceae--3:gtdb_genus_counter=g__Novosphingobium--3:gtdb_order_counter=o__Sphingomonadales--3:gtdb_phylum_counter=p__Proteobacteria--3:gtdb_species_counter=s__Novosphingobium sp003454795--1||s__Novosphingobium subterraneum--1||s__Novosphingobium taihuense--1:heptad_counter=MCP-36H--3:lbd_counter=:lca=d__Bacteria:lca_tree=g__Novosphingobium:name=N578073:ref_name_counter=])0.363:0.00983474[&&NHX:Sample_counter=:Type_counter=GTDB--6:capture_class_counter=:capture_domain_counter=:capture_family_counter=:capture_genus_counter=:capture_order_counter=:capture_phylum_counter=:capture_species_counter=:evoltype=D:gtdb_class_counter=c__Alphaproteobacteria--6:gtdb_domain_counter=d__Bacteria--6:gtdb_family_counter=f__Sphingomonadaceae--6:gtdb_genus_counter=g__Novosphingobium--6:gtdb_order_counter=o__Sphingomonadales--6:gtdb_phylum_counter=p__Proteobacteria--6:gtdb_species_counter=s__Novosphingobium sp002256775--1||s__Novosphingobium sp003454795--1||s__Novosphingobium sp012641335--1||s__Novosphingobium sp900176395--1||s__Novosphingobium subterraneum--1||s__Novosphingobium taihuense--1:heptad_counter=MCP-36H--6:lbd_counter=:lca=d__Bacteria:lca_tree=g__Novosphingobium:name=N578074:ref_name_counter=])0.757:0.0119183[&&NHX:Sample_counter=:Type_counter=GTDB--7:capture_class_counter=:capture_domain_counter=:capture_family_counter=:capture_genus_counter=:capture_order_counter=:capture_phylum_counter=:capture_species_counter=:evoltype=D:gtdb_class_counter=c__Alphaproteobacteria--7:gtdb_domain_counter=d__Bacteria--7:gtdb_family_counter=f__Sphingomonadaceae--7:gtdb_genus_counter=g__Novosphingobium--7:gtdb_order_counter=o__Sphingomonadales--7:gtdb_phylum_counter=p__Proteobacteria--7:gtdb_species_counter=s__Novosphingobium meiothermophilum--1||s__Novosphingobium sp002256775--1||s__Novosphingobium sp003454795--1||s__Novosphingobium sp012641335--1||s__Novosphingobium sp900176395--1||s__Novosphingobium subterraneum--1||s__Novosphingobium taihuense--1:heptad_counter=MCP-36H--7:lbd_counter=:lca=d__Bacteria:lca_tree=g__Novosphingobium:name=N578075:ref_name_counter=],RS_GCF_015694345.1_protein.faa_NZ_JADQDC010000023.1_13@PF00015_full_PFAM.376.558:0.00334695[&&NHX:Type=GTDB:gtdb_class=c__Alphaproteobacteria:gtdb_domain=d__Bacteria:gtdb_family=f__Sphingomonadaceae:gtdb_genus=g__Novosphingobium:gtdb_order=o__Sphingomonadales:gtdb_phylum=p__Proteobacteria:gtdb_species=s__Novosphingobium jiangmenense:heptad=MCP-36H:species=d__Bacteria_p__Proteobacteria_c__Alphaproteobacteria_o__Sphingomonadales_f__Sphingomonadaceae_g__Novosphingobium_s__Novosphingobium jiangmenense])0.744:0.0125736[&&NHX:Sample_counter=:Type_counter=GTDB--8:capture_class_counter=:capture_domain_counter=:capture_family_counter=:capture_genus_counter=:capture_order_counter=:capture_phylum_counter=:capture_species_counter=:evoltype=D:gtdb_class_counter=c__Alphaproteobacteria--8:gtdb_domain_counter=d__Bacteria--8:gtdb_family_counter=f__Sphingomonadaceae--8:gtdb_genus_counter=g__Novosphingobium--8:gtdb_order_counter=o__Sphingomonadales--8:gtdb_phylum_counter=p__Proteobacteria--8:gtdb_species_counter=s__Novosphingobium jiangmenense--1||s__Novosphingobium meiothermophilum--1||s__Novosphingobium sp002256775--1||s__Novosphingobium sp003454795--1||s__Novosphingobium sp012641335--1||s__Novosphingobium sp900176395--1||s__Novosphingobium subterraneum--1||s__Novosphingobium taihuense--1:heptad_counter=MCP-36H--8:lbd_counter=:lca=d__Bacteria:lca_tree=g__Novosphingobium:name=N578077:ref_name_counter=])0.999:0.112149[&&NHX:Sample_counter=:Type_counter=GTDB--12:capture_class_counter=:capture_domain_counter=:capture_family_counter=:capture_genus_counter=:capture_order_counter=:capture_phylum_counter=:capture_species_counter=:evoltype=D:gtdb_class_counter=c__Alphaproteobacteria--12:gtdb_domain_counter=d__Bacteria--12:gtdb_family_counter=f__Sphingomonadaceae--12:gtdb_genus_counter=g__Novosphingobium--12:gtdb_order_counter=o__Sphingomonadales--12:gtdb_phylum_counter=p__Proteobacteria--12:gtdb_species_counter=s__Novosphingobium aromaticivorans--1||s__Novosphingobium hassiacum--1||s__Novosphingobium jiangmenense--1||s__Novosphingobium meiothermophilum--1||s__Novosphingobium sp001295795--1||s__Novosphingobium sp002256775--1||s__Novosphingobium sp002280675--1||s__Novosphingobium sp003454795--1||s__Novosphingobium sp012641335--1||s__Novosphingobium sp900176395--1||s__Novosphingobium subterraneum--1||s__Novosphingobium taihuense--1:heptad_counter=MCP-36H--12:lbd_counter=:lca=d__Bacteria:lca_tree=g__Novosphingobium:name=N578078:ref_name_counter=])0.451:0.00594282[&&NHX:Sample_counter=:Type_counter=GTDB--13:capture_class_counter=:capture_domain_counter=:capture_family_counter=:capture_genus_counter=:capture_order_counter=:capture_phylum_counter=:capture_species_counter=:evoltype=D:gtdb_class_counter=c__Alphaproteobacteria--13:gtdb_domain_counter=d__Bacteria--13:gtdb_family_counter=f__Sphingomonadaceae--13:gtdb_genus_counter=g__Novosphingobium--13:gtdb_order_counter=o__Sphingomonadales--13:gtdb_phylum_counter=p__Proteobacteria--13:gtdb_species_counter=s__Novosphingobium aromaticivorans--1||s__Novosphingobium hassiacum--1||s__Novosphingobium jiangmenense--1||s__Novosphingobium meiothermophilum--1||s__Novosphingobium sp001295795--1||s__Novosphingobium sp002256775--1||s__Novosphingobium sp002280675--1||s__Novosphingobium sp003454795--1||s__Novosphingobium sp012641335--1||s__Novosphingobium sp018971065--1||s__Novosphingobium sp900176395--1||s__Novosphingobium subterraneum--1||s__Novosphingobium taihuense--1:heptad_counter=MCP-36H--13:lbd_counter=:lca=d__Bacteria:lca_tree=g__Novosphingobium:name=N578079:ref_name_counter=],(GB_GCA_017745115.1_protein.faa_JAGIAA010000004.1_96@PF00015_full_PFAM.382.558:0.110649[&&NHX:Type=GTDB:gtdb_class=c__Alphaproteobacteria:gtdb_domain=d__Bacteria:gtdb_family=f__Sphingomonadaceae:gtdb_genus=g__Sphingobium:gtdb_order=o__Sphingomonadales:gtdb_phylum=p__Proteobacteria:gtdb_species=s__Sphingobium sp017745115:heptad=MCP-36H:species=d__Bacteria_p__Proteobacteria_c__Alphaproteobacteria_o__Sphingomonadales_f__Sphingomonadaceae_g__Sphingobium_s__Sphingobium sp017745115],(RS_GCF_014199435.1_protein.faa_NZ_JACIJP010000004.1_79@PF00015_full_PFAM.376.566:0.0128617[&&NHX:Type=GTDB:gtdb_class=c__Alphaproteobacteria:gtdb_domain=d__Bacteria:gtdb_family=f__Sphingomonadaceae:gtdb_genus=g__Sphingobium:gtdb_order=o__Sphingomonadales:gtdb_phylum=p__Proteobacteria:gtdb_species=s__Sphingobium subterraneum:heptad=MCP-36H:species=d__Bacteria_p__Proteobacteria_c__Alphaproteobacteria_o__Sphingomonadales_f__Sphingomonadaceae_g__Sphingobium_s__Sphingobium subterraneum],((RS_GCF_014196495.1_protein.faa_NZ_JACIDT010000001.1_209@PF00015_full_PFAM.354.552:0.0552635[&&NHX:Type=GTDB:gtdb_class=c__Alphaproteobacteria:gtdb_domain=d__Bacteria:gtdb_family=f__Sphingomonadaceae:gtdb_genus=g__Sphingobium:gtdb_order=o__Sphingomonadales:gtdb_phylum=p__Proteobacteria:gtdb_species=s__Sphingobium jiangsuense:heptad=MCP-36H:species=d__Bacteria_p__Proteobacteria_c__Alphaproteobacteria_o__Sphingomonadales_f__Sphingomonadaceae_g__Sphingobium_s__Sphingobium jiangsuense],(GB_GCA_017984895.1_protein.faa_JAGNYO010000012.1_37@PF00015_full_PFAM.405.595:0.0129534[&&NHX:Type=GTDB:gtdb_class=c__Alphaproteobacteria:gtdb_domain=d__Bacteria:gtdb_family=f__Sphingomonadaceae:gtdb_genus=g__Sphingobium:gtdb_order=o__Sphingomonadales:gtdb_phylum=p__Proteobacteria:gtdb_species=s__Sphingobium sp017984895:heptad=MCP-36H:species=d__Bacteria_p__Proteobacteria_c__Alphaproteobacteria_o__Sphingomonadales_f__Sphingomonadaceae_g__Sphingobium_s__Sphingobium sp017984895],RS_GCF_004122115.1_protein.faa_NZ_SBKP01000009.1_80@PF00015_full_PFAM.370.560:0.0102142[&&NHX:Type=GTDB:gtdb_class=c__Alphaproteobacteria:gtdb_domain=d__Bacteria:gtdb_family=f__Sphingomonadaceae:gtdb_genus=g__Sphingobium:gtdb_order=o__Sphingomonadales:gtdb_phylum=p__Proteobacteria:gtdb_species=s__Sphingobium fluviale:heptad=MCP-36H:species=d__Bacteria_p__Proteobacteria_c__Alphaproteobacteria_o__Sphingomonadales_f__Sphingomonadaceae_g__Sphingobium_s__Sphingobium fluviale])0.916:0.0220812[&&NHX:Sample_counter=:Type_counter=GTDB--2:capture_class_counter=:capture_domain_counter=:capture_family_counter=:capture_genus_counter=:capture_order_counter=:capture_phylum_counter=:capture_species_counter=:evoltype=D:gtdb_class_counter=c__Alphaproteobacteria--2:gtdb_domain_counter=d__Bacteria--2:gtdb_family_counter=f__Sphingomonadaceae--2:gtdb_genus_counter=g__Sphingobium--2:gtdb_order_counter=o__Sphingomonadales--2:gtdb_phylum_counter=p__Proteobacteria--2:gtdb_species_counter=s__Sphingobium fluviale--1||s__Sphingobium sp017984895--1:heptad_counter=MCP-36H--2:lbd_counter=:lca=d__Bacteria:lca_tree=g__Sphingobium:name=N578085:ref_name_counter=])0.856:0.0238835[&&NHX:Sample_counter=:Type_counter=GTDB--3:capture_class_counter=:capture_domain_counter=:capture_family_counter=:capture_genus_counter=:capture_order_counter=:capture_phylum_counter=:capture_species_counter=:evoltype=D:gtdb_class_counter=c__Alphaproteobacteria--3:gtdb_domain_counter=d__Bacteria--3:gtdb_family_counter=f__Sphingomonadaceae--3:gtdb_genus_counter=g__Sphingobium--3:gtdb_order_counter=o__Sphingomonadales--3:gtdb_phylum_counter=p__Proteobacteria--3:gtdb_species_counter=s__Sphingobium fluviale--1||s__Sphingobium jiangsuense--1||s__Sphingobium sp017984895--1:heptad_counter=MCP-36H--3:lbd_counter=:lca=d__Bacteria:lca_tree=g__Sphingobium:name=N578086:ref_name_counter=],(((RS_GCF_011044255.1_protein.faa_NZ_CP049107.1_2527@PF00015_full_PFAM.393.574:0[&&NHX:Type=GTDB:gtdb_class=c__Alphaproteobacteria:gtdb_domain=d__Bacteria:gtdb_family=f__Sphingomonadaceae:gtdb_genus=g__Rhizorhabdus:gtdb_order=o__Sphingomonadales:gtdb_phylum=p__Proteobacteria:gtdb_species=s__Rhizorhabdus sp011044255:heptad=MCP-36H:species=d__Bacteria_p__Proteobacteria_c__Alphaproteobacteria_o__Sphingomonadales_f__Sphingomonadaceae_g__Rhizorhabdus_s__Rhizorhabdus sp011044255],GB_GCA_018006725.1_protein.faa_JAGMXV010000185.1_9@PF00015_full_PFAM.183.364:0[&&NHX:Type=GTDB:gtdb_class=c__Alphaproteobacteria:gtdb_domain=d__Bacteria:gtdb_family=f__Sphingomonadaceae:gtdb_genus=g__Rhizorhabdus:gtdb_order=o__Sphingomonadales:gtdb_phylum=p__Proteobacteria:gtdb_species=s__Rhizorhabdus sp018006725:heptad=MCP-36H:species=d__Bacteria_p__Proteobacteria_c__Alphaproteobacteria_o__Sphingomonadales_f__Sphingomonadaceae_g__Rhizorhabdus_s__Rhizorhabdus sp018006725]):0.271441[&&NHX:Sample_counter=:Type_counter=GTDB--2:capture_class_counter=:capture_domain_counter=:capture_family_counter=:capture_genus_counter=:capture_order_counter=:capture_phylum_counter=:capture_species_counter=:evoltype=D:gtdb_class_counter=c__Alphaproteobacteria--2:gtdb_domain_counter=d__Bacteria--2:gtdb_family_counter=f__Sphingomonadaceae--2:gtdb_genus_counter=g__Rhizorhabdus--2:gtdb_order_counter=o__Sphingomonadales--2:gtdb_phylum_counter=p__Proteobacteria--2:gtdb_species_counter=s__Rhizorhabdus sp011044255--1||s__Rhizorhabdus sp018006725--1:heptad_counter=MCP-36H--2:lbd_counter=:lca=d__Bacteria:lca_tree=g__Rhizorhabdus:name=N578089:ref_name_counter=],(((((e85a4062-afa4-4f4b-9aec-5c52f78d0101_3@MCPsignal.230.377:0.0105123[&&NHX:Sample=rhiztom3:Type=capture:besthit=71.9:bitscore=172.0:capture_class=c__Phycisphaerae:capture_domain=d__Bacteria:capture_family=f__Anaerohalosphaeraceae:capture_genus=g__UBA7708:capture_order=o__Sedimentisphaerales:capture_phylum=p__Planctomycetota:capture_species=s__UBA7708 sp002482415:evalue=5.04e-55:gapopen=0.0:heptad=MCP-36H:length=146.0:mismatch=41.0:qcovhsp=99.3:qend=146.0:qstart=1.0:ref_name=RS_GCF_014196495.1_protein.faa_NZ_JACIDT010000001.1_209@PF00015_full_PFAM.354.552:scovhsp=73.7:send=175.0:sstart=30.0],(031750cb-5fae-491d-a8fe-e36bcb893393_2@MCPsignal.98.229:0.0119446[&&NHX:Sample=rhiztom3:Type=capture:besthit=73.8:bitscore=156.0:capture_class=c__Gammaproteobacteria:capture_domain=d__Bacteria:capture_family=f__Aquaspirillaceae:capture_genus=g__Rivicola:capture_order=o__Burkholderiales:capture_phylum=p__Proteobacteria:capture_species=s__Rivicola sp002002905:evalue=7.08e-49:gapopen=1.0:heptad=MCP-36H:length=130.0:mismatch=33.0:qcovhsp=98.5:qend=130.0:qstart=2.0:ref_name=RS_GCF_004122115.1_protein.faa_NZ_SBKP01000009.1_80@PF00015_full_PFAM.370.560:scovhsp=68.4:send=151.0:sstart=22.0],23cbcd90-c3d6-47a6-bf66-10fd85265483_3@MCPsignal.21.152:0.0062651[&&NHX:Sample=rhiztom2:Type=capture:besthit=73.1:bitscore=159.0:capture_class=c__Phycisphaerae:capture_domain=d__Bacteria:capture_family=f__Anaerohalosphaeraceae:capture_genus=g__UBA7708:capture_order=o__Sedimentisphaerales:capture_phylum=p__Planctomycetota:capture_species=s__UBA7708 sp002482415:evalue=6.15e-50:gapopen=0.0:heptad=MCP-36H:length=130.0:mismatch=35.0:qcovhsp=99.2:qend=130.0:qstart=1.0:ref_name=RS_GCF_004122115.1_protein.faa_NZ_SBKP01000009.1_80@PF00015_full_PFAM.370.560:scovhsp=68.4:send=169.0:sstart=40.0])0:5e-09[&&NHX:Sample_counter=rhiztom2--1||rhiztom3--1:Type_counter=capture--2:besthit_avg=73.44999999999999:besthit_max=73.8:besthit_min=73.1:besthit_std=0.4949747468305853:besthit_sum=146.89999999999998:bitscore_avg=157.5:bitscore_max=159.0:bitscore_min=156.0:bitscore_std=2.1213203435596424:bitscore_sum=315.0:capture_class_counter=c__Gammaproteobacteria--1||c__Phycisphaerae--1:capture_domain_counter=d__Bacteria--2:capture_family_counter=f__Anaerohalosphaeraceae--1||f__Aquaspirillaceae--1:capture_genus_counter=g__Rivicola--1||g__UBA7708--1:capture_order_counter=o__Burkholderiales--1||o__Sedimentisphaerales--1:capture_phylum_counter=p__Planctomycetota--1||p__Proteobacteria--1:capture_species_counter=s__Rivicola sp002002905--1||s__UBA7708 sp002482415--1:evalue_avg=3.8475000000000006e-49:evalue_max=7.08e-49:evalue_min=6.15e-50:evalue_std=4.5714453403710304e-49:evalue_sum=7.695000000000001e-49:gapopen_avg=0.5:gapopen_max=1.0:gapopen_min=0.0:gapopen_std=0.7071067811865476:gapopen_sum=1.0:gtdb_class_counter=:gtdb_domain_counter=:gtdb_family_counter=:gtdb_genus_counter=:gtdb_order_counter=:gtdb_phylum_counter=:gtdb_species_counter=:heptad_counter=MCP-36H--2:lbd_counter=:length_avg=130.0:length_max=130.0:length_min=130.0:length_std=0.0:length_sum=260.0:mismatch_avg=34.0:mismatch_max=35.0:mismatch_min=33.0:mismatch_std=1.4142135623730951:mismatch_sum=68.0:name=N578093:qcovhsp_avg=98.85:qcovhsp_max=99.2:qcovhsp_min=98.5:qcovhsp_std=0.4949747468305853:qcovhsp_sum=197.7:qend_avg=130.0:qend_max=130.0:qend_min=130.0:qend_std=0.0:qend_sum=260.0:qstart_avg=1.5:qstart_max=2.0:qstart_min=1.0:qstart_std=0.7071067811865476:qstart_sum=3.0:ref_name_counter=RS_GCF_004122115.1_protein.faa_NZ_SBKP01000009.1_80@PF00015_full_PFAM.370.560--2:scovhsp_avg=68.4:scovhsp_max=68.4:scovhsp_min=68.4:scovhsp_std=0.0:scovhsp_sum=136.8:send_avg=160.0:send_max=169.0:send_min=151.0:send_std=12.727922061357855:send_sum=320.0:sstart_avg=31.0:sstart_max=40.0:sstart_min=22.0:sstart_std=12.727922061357855:sstart_sum=62.0])0:5e-09[&&NHX:Sample_counter=rhiztom2--1||rhiztom3--2:Type_counter=capture--3:besthit_avg=72.93333333333332:besthit_max=73.8:besthit_min=71.9:besthit_std=0.9609023536933001:besthit_sum=218.79999999999998:bitscore_avg=162.33333333333334:bitscore_max=172.0:bitscore_min=156.0:bitscore_std=8.504900548115382:bitscore_sum=487.0:capture_class_counter=c__Gammaproteobacteria--1||c__Phycisphaerae--2:capture_domain_counter=d__Bacteria--3:capture_family_counter=f__Anaerohalosphaeraceae--2||f__Aquaspirillaceae--1:capture_genus_counter=g__Rivicola--1||g__UBA7708--2:capture_order_counter=o__Burkholderiales--1||o__Sedimentisphaerales--2:capture_phylum_counter=p__Planctomycetota--2||p__Proteobacteria--1:capture_species_counter=s__Rivicola sp002002905--1||s__UBA7708 sp002482415--2:evalue_avg=2.5650016800000005e-49:evalue_max=7.08e-49:evalue_min=5.04e-55:evalue_std=3.922175680972038e-49:evalue_sum=7.695005040000002e-49:gapopen_avg=0.3333333333333333:gapopen_max=1.0:gapopen_min=0.0:gapopen_std=0.5773502691896258:gapopen_sum=1.0:gtdb_class_counter=:gtdb_domain_counter=:gtdb_family_counter=:gtdb_genus_counter=:gtdb_order_counter=:gtdb_phylum_counter=:gtdb_species_counter=:heptad_counter=MCP-36H--3:lbd_counter=:length_avg=135.33333333333334:length_max=146.0:length_min=130.0:length_std=9.237604307034012:length_sum=406.0:mismatch_avg=36.333333333333336:mismatch_max=41.0:mismatch_min=33.0:mismatch_std=4.163331998932266:mismatch_sum=109.0:name=N578094:qcovhsp_avg=99.0:qcovhsp_max=99.3:qcovhsp_min=98.5:qcovhsp_std=0.43588989435406705:qcovhsp_sum=297.0:qend_avg=135.33333333333334:qend_max=146.0:qend_min=130.0:qend_std=9.237604307034012:qend_sum=406.0:qstart_avg=1.3333333333333333:qstart_max=2.0:qstart_min=1.0:qstart_std=0.5773502691896257:qstart_sum=4.0:ref_name_counter=RS_GCF_004122115.1_protein.faa_NZ_SBKP01000009.1_80@PF00015_full_PFAM.370.560--2||RS_GCF_014196495.1_protein.faa_NZ_JACIDT010000001.1_209@PF00015_full_PFAM.354.552--1:scovhsp_avg=70.16666666666667:scovhsp_max=73.7:scovhsp_min=68.4:scovhsp_std=3.059956426705015:scovhsp_sum=210.50000000000003:send_avg=165.0:send_max=175.0:send_min=151.0:send_std=12.489995996796797:send_sum=495.0:sstart_avg=30.666666666666668:sstart_max=40.0:sstart_min=22.0:sstart_std=9.018499505645789:sstart_sum=92.0],(((f5e3cd22-683e-43bb-88ce-7c716b4ce033_1@MCPsignal.600.750:0.0050589[&&NHX:Sample=rhizpot1:Type=capture:besthit=73.0:bitscore=177.0:capture_class=c__Alphaproteobacteria:capture_domain=d__Bacteria:capture_family=f__Beijerinckiaceae:capture_genus=g__Methylobacterium:capture_order=o__Rhizobiales:capture_phylum=p__Proteobacteria:capture_species=s__Methylobacterium frigidaeris:evalue=1.21e-56:gapopen=0.0:heptad=MCP-36H:length=148.0:mismatch=40.0:qcovhsp=98.7:qend=149.0:qstart=2.0:ref_name=RS_GCF_014196495.1_protein.faa_NZ_JACIDT010000001.1_209@PF00015_full_PFAM.354.552:scovhsp=74.7:send=175.0:sstart=28.0],37a45002-21d1-56eb-8087-0a6e73e89868_1@MCPsignal.102.253:5e-09[&&NHX:Sample=rhiztom3:Type=capture:besthit=73.0:bitscore=176.0:capture_class=c__Gammaproteobacteria:capture_domain=d__Bacteria:capture_family=f__Pseudomonadaceae:capture_genus=g__Pseudomonas_E:capture_order=o__Pseudomonadales:capture_phylum=p__Proteobacteria:capture_species=s__Pseudomonas_E protegens_B:evalue=1.79e-56:gapopen=0.0:heptad=MCP-36H:length=148.0:mismatch=40.0:qcovhsp=98.0:qend=150.0:qstart=3.0:ref_name=RS_GCF_014196495.1_protein.faa_NZ_JACIDT010000001.1_209@PF00015_full_PFAM.354.552:scovhsp=74.7:send=175.0:sstart=28.0])0:5e-09[&&NHX:Sample_counter=rhizpot1--1||rhiztom3--1:Type_counter=capture--2:besthit_avg=73.0:besthit_max=73.0:besthit_min=73.0:besthit_std=0.0:besthit_sum=146.0:bitscore_avg=176.5:bitscore_max=177.0:bitscore_min=176.0:bitscore_std=0.7071067811865476:bitscore_sum=353.0:capture_class_counter=c__Alphaproteobacteria--1||c__Gammaproteobacteria--1:capture_domain_counter=d__Bacteria--2:capture_family_counter=f__Beijerinckiaceae--1||f__Pseudomonadaceae--1:capture_genus_counter=g__Methylobacterium--1||g__Pseudomonas_E--1:capture_order_counter=o__Pseudomonadales--1||o__Rhizobiales--1:capture_phylum_counter=p__Proteobacteria--2:capture_species_counter=s__Methylobacterium frigidaeris--1||s__Pseudomonas_E protegens_B--1:evalue_avg=1.5000000000000002e-56:evalue_max=1.79e-56:evalue_min=1.21e-56:evalue_std=4.101219330881975e-57:evalue_sum=3.0000000000000003e-56:gapopen_avg=0.0:gapopen_max=0.0:gapopen_min=0.0:gapopen_std=0.0:gapopen_sum=0.0:gtdb_class_counter=:gtdb_domain_counter=:gtdb_family_counter=:gtdb_genus_counter=:gtdb_order_counter=:gtdb_phylum_counter=:gtdb_species_counter=:heptad_counter=MCP-36H--2:lbd_counter=:length_avg=148.0:length_max=148.0:length_min=148.0:length_std=0.0:length_sum=296.0:mismatch_avg=40.0:mismatch_max=40.0:mismatch_min=40.0:mismatch_std=0.0:mismatch_sum=80.0:name=N578097:qcovhsp_avg=98.35:qcovhsp_max=98.7:qcovhsp_min=98.0:qcovhsp_std=0.4949747468305853:qcovhsp_sum=196.7:qend_avg=149.5:qend_max=150.0:qend_min=149.0:qend_std=0.7071067811865476:qend_sum=299.0:qstart_avg=2.5:qstart_max=3.0:qstart_min=2.0:qstart_std=0.7071067811865476:qstart_sum=5.0:ref_name_counter=RS_GCF_014196495.1_protein.faa_NZ_JACIDT010000001.1_209@PF00015_full_PFAM.354.552--2:scovhsp_avg=74.7:scovhsp_max=74.7:scovhsp_min=74.7:scovhsp_std=0.0:scovhsp_sum=149.4:send_avg=175.0:send_max=175.0:send_min=175.0:send_std=0.0:send_sum=350.0:sstart_avg=28.0:sstart_max=28.0:sstart_min=28.0:sstart_std=0.0:sstart_sum=56.0],5ee1db49-ab0b-4ca8-881a-e1b2a2b6485b_4@MCPsignal.243.369:0.00663159[&&NHX:Sample=rhiztom2:Type=capture:besthit=73.6:bitscore=154.0:capture_class=c__Phycisphaerae:capture_domain=d__Bacteria:capture_family=f__Anaerohalosphaeraceae:capture_genus=g__UBA7708:capture_order=o__Sedimentisphaerales:capture_phylum=p__Planctomycetota:capture_species=s__UBA7708 sp002482415:evalue=3.34e-48:gapopen=0.0:heptad=MCP-36H:length=125.0:mismatch=33.0:qcovhsp=99.2:qend=126.0:qstart=2.0:ref_name=RS_GCF_004122115.1_protein.faa_NZ_SBKP01000009.1_80@PF00015_full_PFAM.370.560:scovhsp=65.8:send=169.0:sstart=45.0])0:6e-09[&&NHX:Sample_counter=rhizpot1--1||rhiztom2--1||rhiztom3--1:Type_counter=capture--3:besthit_avg=73.2:besthit_max=73.6:besthit_min=73.0:besthit_std=0.3464101615137722:besthit_sum=219.6:bitscore_avg=169.0:bitscore_max=177.0:bitscore_min=154.0:bitscore_std=13.0:bitscore_sum=507.0:capture_class_counter=c__Alphaproteobacteria--1||c__Gammaproteobacteria--1||c__Phycisphaerae--1:capture_domain_counter=d__Bacteria--3:capture_family_counter=f__Anaerohalosphaeraceae--1||f__Beijerinckiaceae--1||f__Pseudomonadaceae--1:capture_genus_counter=g__Methylobacterium--1||g__Pseudomonas_E--1||g__UBA7708--1:capture_order_counter=o__Pseudomonadales--1||o__Rhizobiales--1||o__Sedimentisphaerales--1:capture_phylum_counter=p__Planctomycetota--1||p__Proteobacteria--2:capture_species_counter=s__Methylobacterium frigidaeris--1||s__Pseudomonas_E protegens_B--1||s__UBA7708 sp002482415--1:evalue_avg=1.1133333433333334e-48:evalue_max=3.34e-48:evalue_min=1.21e-56:evalue_std=1.9283498904330958e-48:evalue_sum=3.34000003e-48:gapopen_avg=0.0:gapopen_max=0.0:gapopen_min=0.0:gapopen_std=0.0:gapopen_sum=0.0:gtdb_class_counter=:gtdb_domain_counter=:gtdb_family_counter=:gtdb_genus_counter=:gtdb_order_counter=:gtdb_phylum_counter=:gtdb_species_counter=:heptad_counter=MCP-36H--3:lbd_counter=:length_avg=140.33333333333334:length_max=148.0:length_min=125.0:length_std=13.279056191361391:length_sum=421.0:mismatch_avg=37.666666666666664:mismatch_max=40.0:mismatch_min=33.0:mismatch_std=4.041451884327381:mismatch_sum=113.0:name=N578099:qcovhsp_avg=98.63333333333333:qcovhsp_max=99.2:qcovhsp_min=98.0:qcovhsp_std=0.6027713773341723:qcovhsp_sum=295.9:qend_avg=141.66666666666666:qend_max=150.0:qend_min=126.0:qend_std=13.576941236277534:qend_sum=425.0:qstart_avg=2.3333333333333335:qstart_max=3.0:qstart_min=2.0:qstart_std=0.5773502691896258:qstart_sum=7.0:ref_name_counter=RS_GCF_004122115.1_protein.faa_NZ_SBKP01000009.1_80@PF00015_full_PFAM.370.560--1||RS_GCF_014196495.1_protein.faa_NZ_JACIDT010000001.1_209@PF00015_full_PFAM.354.552--2:scovhsp_avg=71.73333333333333:scovhsp_max=74.7:scovhsp_min=65.8:scovhsp_std=5.138417395787673:scovhsp_sum=215.2:send_avg=173.0:send_max=175.0:send_min=169.0:send_std=3.4641016151377544:send_sum=519.0:sstart_avg=33.666666666666664:sstart_max=45.0:sstart_min=28.0:sstart_std=9.814954576223638:sstart_sum=101.0],(3f5493a4-f96f-4eb0-bcbd-e64f56e034a4_3@MCPsignal.86.236:0[&&NHX:Sample=rhiztom2:Type=capture:besthit=73.0:bitscore=177.0:capture_class=c__Phycisphaerae:capture_domain=d__Bacteria:capture_family=f__Anaerohalosphaeraceae:capture_genus=g__UBA7708:capture_order=o__Sedimentisphaerales:capture_phylum=p__Planctomycetota:capture_species=s__UBA7708 sp002482415:evalue=8.56e-57:gapopen=0.0:heptad=MCP-36H:length=148.0:mismatch=40.0:qcovhsp=98.7:qend=149.0:qstart=2.0:ref_name=RS_GCF_014196495.1_protein.faa_NZ_JACIDT010000001.1_209@PF00015_full_PFAM.354.552:scovhsp=74.7:send=175.0:sstart=28.0],e1af929d-f058-4665-b08d-bf12dd3d34b5_1@MCPsignal.137.287:0[&&NHX:Sample=rhiztom3:Type=capture:besthit=73.0:bitscore=177.0:capture_class=c__Phycisphaerae:capture_domain=d__Bacteria:capture_family=f__Anaerohalosphaeraceae:capture_genus=g__UBA7708:capture_order=o__Sedimentisphaerales:capture_phylum=p__Planctomycetota:capture_species=s__UBA7708 sp002482415:evalue=8.56e-57:gapopen=0.0:heptad=MCP-36H:length=148.0:mismatch=40.0:qcovhsp=98.7:qend=149.0:qstart=2.0:ref_name=RS_GCF_014196495.1_protein.faa_NZ_JACIDT010000001.1_209@PF00015_full_PFAM.354.552:scovhsp=74.7:send=175.0:sstart=28.0]):5e-09[&&NHX:Sample_counter=rhiztom2--1||rhiztom3--1:Type_counter=capture--2:besthit_avg=73.0:besthit_max=73.0:besthit_min=73.0:besthit_std=0.0:besthit_sum=146.0:bitscore_avg=177.0:bitscore_max=177.0:bitscore_min=177.0:bitscore_std=0.0:bitscore_sum=354.0:capture_class_counter=c__Phycisphaerae--2:capture_domain_counter=d__Bacteria--2:capture_family_counter=f__Anaerohalosphaeraceae--2:capture_genus_counter=g__UBA7708--2:capture_order_counter=o__Sedimentisphaerales--2:capture_phylum_counter=p__Planctomycetota--2:capture_species_counter=s__UBA7708 sp002482415--2:evalue_avg=8.56e-57:evalue_max=8.56e-57:evalue_min=8.56e-57:evalue_std=0.0:evalue_sum=1.712e-56:gapopen_avg=0.0:gapopen_max=0.0:gapopen_min=0.0:gapopen_std=0.0:gapopen_sum=0.0:gtdb_class_counter=:gtdb_domain_counter=:gtdb_family_counter=:gtdb_genus_counter=:gtdb_order_counter=:gtdb_phylum_counter=:gtdb_species_counter=:heptad_counter=MCP-36H--2:lbd_counter=:length_avg=148.0:length_max=148.0:length_min=148.0:length_std=0.0:length_sum=296.0:mismatch_avg=40.0:mismatch_max=40.0:mismatch_min=40.0:mismatch_std=0.0:mismatch_sum=80.0:name=N578102:qcovhsp_avg=98.7:qcovhsp_max=98.7:qcovhsp_min=98.7:qcovhsp_std=0.0:qcovhsp_sum=197.4:qend_avg=149.0:qend_max=149.0:qend_min=149.0:qend_std=0.0:qend_sum=298.0:qstart_avg=2.0:qstart_max=2.0:qstart_min=2.0:qstart_std=0.0:qstart_sum=4.0:ref_name_counter=RS_GCF_014196495.1_protein.faa_NZ_JACIDT010000001.1_209@PF00015_full_PFAM.354.552--2:scovhsp_avg=74.7:scovhsp_max=74.7:scovhsp_min=74.7:scovhsp_std=0.0:scovhsp_sum=149.4:send_avg=175.0:send_max=175.0:send_min=175.0:send_std=0.0:send_sum=350.0:sstart_avg=28.0:sstart_max=28.0:sstart_min=28.0:sstart_std=0.0:sstart_sum=56.0])0.671:5e-09[&&NHX:Sample_counter=rhizpot1--1||rhiztom2--2||rhiztom3--2:Type_counter=capture--5:besthit_avg=73.12:besthit_max=73.6:besthit_min=73.0:besthit_std=0.26832815729997217:besthit_sum=365.6:bitscore_avg=172.2:bitscore_max=177.0:bitscore_min=154.0:bitscore_std=10.183319694480776:bitscore_sum=861.0:capture_class_counter=c__Alphaproteobacteria--1||c__Gammaproteobacteria--1||c__Phycisphaerae--3:capture_domain_counter=d__Bacteria--5:capture_family_counter=f__Anaerohalosphaeraceae--3||f__Beijerinckiaceae--1||f__Pseudomonadaceae--1:capture_genus_counter=g__Methylobacterium--1||g__Pseudomonas_E--1||g__UBA7708--3:capture_order_counter=o__Pseudomonadales--1||o__Rhizobiales--1||o__Sedimentisphaerales--3:capture_phylum_counter=p__Planctomycetota--3||p__Proteobacteria--2:capture_species_counter=s__Methylobacterium frigidaeris--1||s__Pseudomonas_E protegens_B--1||s__UBA7708 sp002482415--3:evalue_avg=6.68000009424e-49:evalue_max=3.34e-48:evalue_min=8.56e-57:evalue_std=1.493693403701683e-48:evalue_sum=3.34000004712e-48:gapopen_avg=0.0:gapopen_max=0.0:gapopen_min=0.0:gapopen_std=0.0:gapopen_sum=0.0:gtdb_class_counter=:gtdb_domain_counter=:gtdb_family_counter=:gtdb_genus_counter=:gtdb_order_counter=:gtdb_phylum_counter=:gtdb_species_counter=:heptad_counter=MCP-36H--5:lbd_counter=:length_avg=143.4:length_max=148.0:length_min=125.0:length_std=10.285912696499034:length_sum=717.0:mismatch_avg=38.6:mismatch_max=40.0:mismatch_min=33.0:mismatch_std=3.1304951684997055:mismatch_sum=193.0:name=N578103:qcovhsp_avg=98.66:qcovhsp_max=99.2:qcovhsp_min=98.0:qcovhsp_std=0.4277849927241498:qcovhsp_sum=493.29999999999995:qend_avg=144.6:qend_max=150.0:qend_min=126.0:qend_std=10.406728592598157:qend_sum=723.0:qstart_avg=2.2:qstart_max=3.0:qstart_min=2.0:qstart_std=0.44721359549995787:qstart_sum=11.0:ref_name_counter=RS_GCF_004122115.1_protein.faa_NZ_SBKP01000009.1_80@PF00015_full_PFAM.370.560--1||RS_GCF_014196495.1_protein.faa_NZ_JACIDT010000001.1_209@PF00015_full_PFAM.354.552--4:scovhsp_avg=72.91999999999999:scovhsp_max=74.7:scovhsp_min=65.8:scovhsp_std=3.9802009999496284:scovhsp_sum=364.59999999999997:send_avg=173.8:send_max=175.0:send_min=169.0:send_std=2.6832815729997477:send_sum=869.0:sstart_avg=31.4:sstart_max=45.0:sstart_min=28.0:sstart_std=7.602631123499286:sstart_sum=157.0])0:5e-09[&&NHX:Sample_counter=rhizpot1--1||rhiztom2--3||rhiztom3--4:Type_counter=capture--8:besthit_avg=73.05:besthit_max=73.8:besthit_min=71.9:besthit_std=0.560611910581385:besthit_sum=584.4:bitscore_avg=168.5:bitscore_max=177.0:bitscore_min=154.0:bitscore_std=10.295630140987:bitscore_sum=1348.0:capture_class_counter=c__Alphaproteobacteria--1||c__Gammaproteobacteria--2||c__Phycisphaerae--5:capture_domain_counter=d__Bacteria--8:capture_family_counter=f__Anaerohalosphaeraceae--5||f__Aquaspirillaceae--1||f__Beijerinckiaceae--1||f__Pseudomonadaceae--1:capture_genus_counter=g__Methylobacterium--1||g__Pseudomonas_E--1||g__Rivicola--1||g__UBA7708--5:capture_order_counter=o__Burkholderiales--1||o__Pseudomonadales--1||o__Rhizobiales--1||o__Sedimentisphaerales--5:capture_phylum_counter=p__Planctomycetota--5||p__Proteobacteria--3:capture_species_counter=s__Methylobacterium frigidaeris--1||s__Pseudomonas_E protegens_B--1||s__Rivicola sp002002905--1||s__UBA7708 sp002482415--5:evalue_avg=5.1368756889e-49:evalue_max=3.34e-48:evalue_min=8.56e-57:evalue_std=1.1680048252434152e-48:evalue_sum=4.10950055112e-48:gapopen_avg=0.125:gapopen_max=1.0:gapopen_min=0.0:gapopen_std=0.3535533905932738:gapopen_sum=1.0:gtdb_class_counter=:gtdb_domain_counter=:gtdb_family_counter=:gtdb_genus_counter=:gtdb_order_counter=:gtdb_phylum_counter=:gtdb_species_counter=:heptad_counter=MCP-36H--8:lbd_counter=:length_avg=140.375:length_max=148.0:length_min=125.0:length_std=10.112757148416902:length_sum=1123.0:mismatch_avg=37.75:mismatch_max=41.0:mismatch_min=33.0:mismatch_std=3.453776401067595:mismatch_sum=302.0:name=N578104:qcovhsp_avg=98.7875:qcovhsp_max=99.3:qcovhsp_min=98.0:qcovhsp_std=0.4356850107261307:qcovhsp_sum=790.3:qend_avg=141.125:qend_max=150.0:qend_min=126.0:qend_std=10.453126668268071:qend_sum=1129.0:qstart_avg=1.875:qstart_max=3.0:qstart_min=1.0:qstart_std=0.6408699444616557:qstart_sum=15.0:ref_name_counter=RS_GCF_004122115.1_protein.faa_NZ_SBKP01000009.1_80@PF00015_full_PFAM.370.560--3||RS_GCF_014196495.1_protein.faa_NZ_JACIDT010000001.1_209@PF00015_full_PFAM.354.552--5:scovhsp_avg=71.8875:scovhsp_max=74.7:scovhsp_min=65.8:scovhsp_std=3.7092307635334394:scovhsp_sum=575.1:send_avg=170.5:send_max=175.0:send_min=151.0:send_std=8.332380897952964:send_sum=1364.0:sstart_avg=31.125:sstart_max=45.0:sstart_min=22.0:sstart_std=7.510706643566522:sstart_sum=249.0],(d611ff83-31ea-45fc-adec-1be454e0d46e_6@MCPsignal.110.180:0.0168869[&&NHX:Sample=rhiztom3:Type=capture:capture_class=c__Phycisphaerae:capture_domain=d__Bacteria:capture_family=f__Anaerohalosphaeraceae:capture_genus=g__UBA7708:capture_order=o__Sedimentisphaerales:capture_phylum=p__Planctomycetota:capture_species=s__UBA7708 sp002482415:heptad=MCP-36H],(e1c4ad6b-eabc-41a7-9c3d-eede59386f75_2@MCPsignal.423.523:0.126363[&&NHX:Sample=rhiztom3:Type=capture:besthit=73.7:bitscore=120.0:capture_class=c__Gammaproteobacteria:capture_domain=d__Bacteria:capture_family=f__Pseudomonadaceae:capture_genus=g__Pseudomonas_E:capture_order=o__Pseudomonadales:capture_phylum=p__Proteobacteria:capture_species=s__Pseudomonas_E protegens_B:evalue=1.8e-35:gapopen=0.0:heptad=MCP-36H:length=95.0:mismatch=25.0:qcovhsp=95.0:qend=96.0:qstart=2.0:ref_name=RS_GCF_004122115.1_protein.faa_NZ_SBKP01000009.1_80@PF00015_full_PFAM.370.560:scovhsp=50.0:send=116.0:sstart=22.0],0c459fab-c59d-42ee-8a0a-07575946d95c_6@MCPsignal.196.346:0.00506841[&&NHX:Sample=rhiztom3:Type=capture:besthit=72.3:bitscore=177.0:capture_class=c__Gammaproteobacteria:capture_domain=d__Bacteria:capture_family=f__Nitrincolaceae:capture_genus=g__Pokkaliibacter:capture_order=o__Pseudomonadales:capture_phylum=p__Proteobacteria:capture_species=s__Pokkaliibacter plantistimulans:evalue=8.56e-57:gapopen=0.0:heptad=MCP-36H:length=148.0:mismatch=41.0:qcovhsp=98.7:qend=149.0:qstart=2.0:ref_name=RS_GCF_014196495.1_protein.faa_NZ_JACIDT010000001.1_209@PF00015_full_PFAM.354.552:scovhsp=74.7:send=175.0:sstart=28.0])0:5.83e-07[&&NHX:Sample_counter=rhiztom3--2:Type_counter=capture--2:besthit_avg=73.0:besthit_max=73.7:besthit_min=72.3:besthit_std=0.9899494936611706:besthit_sum=146.0:bitscore_avg=148.5:bitscore_max=177.0:bitscore_min=120.0:bitscore_std=40.30508652763321:bitscore_sum=297.0:capture_class_counter=c__Gammaproteobacteria--2:capture_domain_counter=d__Bacteria--2:capture_family_counter=f__Nitrincolaceae--1||f__Pseudomonadaceae--1:capture_genus_counter=g__Pokkaliibacter--1||g__Pseudomonas_E--1:capture_order_counter=o__Pseudomonadales--2:capture_phylum_counter=p__Proteobacteria--2:capture_species_counter=s__Pokkaliibacter plantistimulans--1||s__Pseudomonas_E protegens_B--1:evalue_avg=9e-36:evalue_max=1.8e-35:evalue_min=8.56e-57:evalue_std=1.2727922061357857e-35:evalue_sum=1.8e-35:gapopen_avg=0.0:gapopen_max=0.0:gapopen_min=0.0:gapopen_std=0.0:gapopen_sum=0.0:gtdb_class_counter=:gtdb_domain_counter=:gtdb_family_counter=:gtdb_genus_counter=:gtdb_order_counter=:gtdb_phylum_counter=:gtdb_species_counter=:heptad_counter=MCP-36H--2:lbd_counter=:length_avg=121.5:length_max=148.0:length_min=95.0:length_std=37.476659402887016:length_sum=243.0:mismatch_avg=33.0:mismatch_max=41.0:mismatch_min=25.0:mismatch_std=11.313708498984761:mismatch_sum=66.0:name=N578108:qcovhsp_avg=96.85:qcovhsp_max=98.7:qcovhsp_min=95.0:qcovhsp_std=2.616295090390228:qcovhsp_sum=193.7:qend_avg=122.5:qend_max=149.0:qend_min=96.0:qend_std=37.476659402887016:qend_sum=245.0:qstart_avg=2.0:qstart_max=2.0:qstart_min=2.0:qstart_std=0.0:qstart_sum=4.0:ref_name_counter=RS_GCF_004122115.1_protein.faa_NZ_SBKP01000009.1_80@PF00015_full_PFAM.370.560--1||RS_GCF_014196495.1_protein.faa_NZ_JACIDT010000001.1_209@PF00015_full_PFAM.354.552--1:scovhsp_avg=62.35:scovhsp_max=74.7:scovhsp_min=50.0:scovhsp_std=17.465537495307725:scovhsp_sum=124.7:send_avg=145.5:send_max=175.0:send_min=116.0:send_std=41.71930009000631:send_sum=291.0:sstart_avg=25.0:sstart_max=28.0:sstart_min=22.0:sstart_std=4.242640687119285:sstart_sum=50.0])0:2.2973e-05[&&NHX:Sample_counter=rhiztom3--3:Type_counter=capture--3:besthit_avg=73.0:besthit_max=73.7:besthit_min=72.3:besthit_std=0.9899494936611706:besthit_sum=146.0:bitscore_avg=148.5:bitscore_max=177.0:bitscore_min=120.0:bitscore_std=40.30508652763321:bitscore_sum=297.0:capture_class_counter=c__Gammaproteobacteria--2||c__Phycisphaerae--1:capture_domain_counter=d__Bacteria--3:capture_family_counter=f__Anaerohalosphaeraceae--1||f__Nitrincolaceae--1||f__Pseudomonadaceae--1:capture_genus_counter=g__Pokkaliibacter--1||g__Pseudomonas_E--1||g__UBA7708--1:capture_order_counter=o__Pseudomonadales--2||o__Sedimentisphaerales--1:capture_phylum_counter=p__Planctomycetota--1||p__Proteobacteria--2:capture_species_counter=s__Pokkaliibacter plantistimulans--1||s__Pseudomonas_E protegens_B--1||s__UBA7708 sp002482415--1:evalue_avg=9e-36:evalue_max=1.8e-35:evalue_min=8.56e-57:evalue_std=1.2727922061357857e-35:evalue_sum=1.8e-35:gapopen_avg=0.0:gapopen_max=0.0:gapopen_min=0.0:gapopen_std=0.0:gapopen_sum=0.0:gtdb_class_counter=:gtdb_domain_counter=:gtdb_family_counter=:gtdb_genus_counter=:gtdb_order_counter=:gtdb_phylum_counter=:gtdb_species_counter=:heptad_counter=MCP-36H--3:lbd_counter=:length_avg=121.5:length_max=148.0:length_min=95.0:length_std=37.476659402887016:length_sum=243.0:mismatch_avg=33.0:mismatch_max=41.0:mismatch_min=25.0:mismatch_std=11.313708498984761:mismatch_sum=66.0:name=N578109:qcovhsp_avg=96.85:qcovhsp_max=98.7:qcovhsp_min=95.0:qcovhsp_std=2.616295090390228:qcovhsp_sum=193.7:qend_avg=122.5:qend_max=149.0:qend_min=96.0:qend_std=37.476659402887016:qend_sum=245.0:qstart_avg=2.0:qstart_max=2.0:qstart_min=2.0:qstart_std=0.0:qstart_sum=4.0:ref_name_counter=RS_GCF_004122115.1_protein.faa_NZ_SBKP01000009.1_80@PF00015_full_PFAM.370.560--1||RS_GCF_014196495.1_protein.faa_NZ_JACIDT010000001.1_209@PF00015_full_PFAM.354.552--1:scovhsp_avg=62.35:scovhsp_max=74.7:scovhsp_min=50.0:scovhsp_std=17.465537495307725:scovhsp_sum=124.7:send_avg=145.5:send_max=175.0:send_min=116.0:send_std=41.71930009000631:send_sum=291.0:sstart_avg=25.0:sstart_max=28.0:sstart_min=22.0:sstart_std=4.242640687119285:sstart_sum=50.0])0.649:0.00846505[&&NHX:Sample_counter=rhizpot1--1||rhiztom2--3||rhiztom3--7:Type_counter=capture--11:besthit_avg=73.04:besthit_max=73.8:besthit_min=71.9:besthit_std=0.5947922139518774:besthit_sum=730.4000000000001:bitscore_avg=164.5:bitscore_max=177.0:bitscore_min=120.0:bitscore_std=18.27718675167367:bitscore_sum=1645.0:capture_class_counter=c__Alphaproteobacteria--1||c__Gammaproteobacteria--4||c__Phycisphaerae--6:capture_domain_counter=d__Bacteria--11:capture_family_counter=f__Anaerohalosphaeraceae--6||f__Aquaspirillaceae--1||f__Beijerinckiaceae--1||f__Nitrincolaceae--1||f__Pseudomonadaceae--2:capture_genus_counter=g__Methylobacterium--1||g__Pokkaliibacter--1||g__Pseudomonas_E--2||g__Rivicola--1||g__UBA7708--6:capture_order_counter=o__Burkholderiales--1||o__Pseudomonadales--3||o__Rhizobiales--1||o__Sedimentisphaerales--6:capture_phylum_counter=p__Planctomycetota--6||p__Proteobacteria--5:capture_species_counter=s__Methylobacterium frigidaeris--1||s__Pokkaliibacter plantistimulans--1||s__Pseudomonas_E protegens_B--2||s__Rivicola sp002002905--1||s__UBA7708 sp002482415--6:evalue_avg=1.800000000000411e-36:evalue_max=1.8e-35:evalue_min=8.56e-57:evalue_std=5.692099788302939e-36:evalue_sum=1.8000000000004112e-35:gapopen_avg=0.1:gapopen_max=1.0:gapopen_min=0.0:gapopen_std=0.31622776601683794:gapopen_sum=1.0:gtdb_class_counter=:gtdb_domain_counter=:gtdb_family_counter=:gtdb_genus_counter=:gtdb_order_counter=:gtdb_phylum_counter=:gtdb_species_counter=:heptad_counter=MCP-36H--11:lbd_counter=:length_avg=136.6:length_max=148.0:length_min=95.0:length_std=17.289688641885178:length_sum=1366.0:mismatch_avg=36.8:mismatch_max=41.0:mismatch_min=25.0:mismatch_std=5.2451035367389185:mismatch_sum=368.0:name=N578110:qcovhsp_avg=98.4:qcovhsp_max=99.3:qcovhsp_min=95.0:qcovhsp_std=1.2552113589175158:qcovhsp_sum=984.0:qend_avg=137.4:qend_max=150.0:qend_min=96.0:qend_std=17.39859509015343:qend_sum=1374.0:qstart_avg=1.9:qstart_max=3.0:qstart_min=1.0:qstart_std=0.5676462121975467:qstart_sum=19.0:ref_name_counter=RS_GCF_004122115.1_protein.faa_NZ_SBKP01000009.1_80@PF00015_full_PFAM.370.560--4||RS_GCF_014196495.1_protein.faa_NZ_JACIDT010000001.1_209@PF00015_full_PFAM.354.552--6:scovhsp_avg=69.98:scovhsp_max=74.7:scovhsp_min=50.0:scovhsp_std=7.795269220637747:scovhsp_sum=699.8000000000001:send_avg=165.5:send_max=175.0:send_min=116.0:send_std=18.934096228761486:send_sum=1655.0:sstart_avg=29.9:sstart_max=45.0:sstart_min=22.0:sstart_std=7.248754682319194:sstart_sum=299.0],fd518c1d-0107-4888-8c83-4240dd894e2f_5@MCPsignal.91.184:0.0146138[&&NHX:Sample=rhiztom3:Type=capture:capture_class=c__Gammaproteobacteria:capture_domain=d__Bacteria:capture_family=f__Pseudomonadaceae:capture_genus=g__Pseudomonas_E:capture_order=o__Pseudomonadales:capture_phylum=p__Proteobacteria:capture_species=s__Pseudomonas_E protegens_B:heptad=MCP-36H])0.482:0.014645[&&NHX:Sample_counter=rhizpot1--1||rhiztom2--3||rhiztom3--8:Type_counter=capture--12:besthit_avg=73.04:besthit_max=73.8:besthit_min=71.9:besthit_std=0.5947922139518774:besthit_sum=730.4000000000001:bitscore_avg=164.5:bitscore_max=177.0:bitscore_min=120.0:bitscore_std=18.27718675167367:bitscore_sum=1645.0:capture_class_counter=c__Alphaproteobacteria--1||c__Gammaproteobacteria--5||c__Phycisphaerae--6:capture_domain_counter=d__Bacteria--12:capture_family_counter=f__Anaerohalosphaeraceae--6||f__Aquaspirillaceae--1||f__Beijerinckiaceae--1||f__Nitrincolaceae--1||f__Pseudomonadaceae--3:capture_genus_counter=g__Methylobacterium--1||g__Pokkaliibacter--1||g__Pseudomonas_E--3||g__Rivicola--1||g__UBA7708--6:capture_order_counter=o__Burkholderiales--1||o__Pseudomonadales--4||o__Rhizobiales--1||o__Sedimentisphaerales--6:capture_phylum_counter=p__Planctomycetota--6||p__Proteobacteria--6:capture_species_counter=s__Methylobacterium frigidaeris--1||s__Pokkaliibacter plantistimulans--1||s__Pseudomonas_E protegens_B--3||s__Rivicola sp002002905--1||s__UBA7708 sp002482415--6:evalue_avg=1.800000000000411e-36:evalue_max=1.8e-35:evalue_min=8.56e-57:evalue_std=5.692099788302939e-36:evalue_sum=1.8000000000004112e-35:gapopen_avg=0.1:gapopen_max=1.0:gapopen_min=0.0:gapopen_std=0.31622776601683794:gapopen_sum=1.0:gtdb_class_counter=:gtdb_domain_counter=:gtdb_family_counter=:gtdb_genus_counter=:gtdb_order_counter=:gtdb_phylum_counter=:gtdb_species_counter=:heptad_counter=MCP-36H--12:lbd_counter=:length_avg=136.6:length_max=148.0:length_min=95.0:length_std=17.289688641885178:length_sum=1366.0:mismatch_avg=36.8:mismatch_max=41.0:mismatch_min=25.0:mismatch_std=5.2451035367389185:mismatch_sum=368.0:name=N578112:qcovhsp_avg=98.4:qcovhsp_max=99.3:qcovhsp_min=95.0:qcovhsp_std=1.2552113589175158:qcovhsp_sum=984.0:qend_avg=137.4:qend_max=150.0:qend_min=96.0:qend_std=17.39859509015343:qend_sum=1374.0:qstart_avg=1.9:qstart_max=3.0:qstart_min=1.0:qstart_std=0.5676462121975467:qstart_sum=19.0:ref_name_counter=RS_GCF_004122115.1_protein.faa_NZ_SBKP01000009.1_80@PF00015_full_PFAM.370.560--4||RS_GCF_014196495.1_protein.faa_NZ_JACIDT010000001.1_209@PF00015_full_PFAM.354.552--6:scovhsp_avg=69.98:scovhsp_max=74.7:scovhsp_min=50.0:scovhsp_std=7.795269220637747:scovhsp_sum=699.8000000000001:send_avg=165.5:send_max=175.0:send_min=116.0:send_std=18.934096228761486:send_sum=1655.0:sstart_avg=29.9:sstart_max=45.0:sstart_min=22.0:sstart_std=7.248754682319194:sstart_sum=299.0],f16fe0c2-2b2f-41d7-97bf-59e63effd909_4@MCPsignal.137.188:0.13177[&&NHX:Sample=rhiztom2:Type=capture:capture_class=c__Alphaproteobacteria:capture_domain=d__Bacteria:capture_family=f__Rhizobiaceae:capture_genus=g__Zhengella:capture_order=o__Rhizobiales:capture_phylum=p__Proteobacteria:capture_species=s__Zhengella mangrovi:heptad=MCP-36H])0.893:0.199235[&&NHX:Sample_counter=rhizpot1--1||rhiztom2--4||rhiztom3--8:Type_counter=capture--13:besthit_avg=73.04:besthit_max=73.8:besthit_min=71.9:besthit_std=0.5947922139518774:besthit_sum=730.4000000000001:bitscore_avg=164.5:bitscore_max=177.0:bitscore_min=120.0:bitscore_std=18.27718675167367:bitscore_sum=1645.0:capture_class_counter=c__Alphaproteobacteria--2||c__Gammaproteobacteria--5||c__Phycisphaerae--6:capture_domain_counter=d__Bacteria--13:capture_family_counter=f__Anaerohalosphaeraceae--6||f__Aquaspirillaceae--1||f__Beijerinckiaceae--1||f__Nitrincolaceae--1||f__Pseudomonadaceae--3||f__Rhizobiaceae--1:capture_genus_counter=g__Methylobacterium--1||g__Pokkaliibacter--1||g__Pseudomonas_E--3||g__Rivicola--1||g__UBA7708--6||g__Zhengella--1:capture_order_counter=o__Burkholderiales--1||o__Pseudomonadales--4||o__Rhizobiales--2||o__Sedimentisphaerales--6:capture_phylum_counter=p__Planctomycetota--6||p__Proteobacteria--7:capture_species_counter=s__Methylobacterium frigidaeris--1||s__Pokkaliibacter plantistimulans--1||s__Pseudomonas_E protegens_B--3||s__Rivicola sp002002905--1||s__UBA7708 sp002482415--6||s__Zhengella mangrovi--1:evalue_avg=1.800000000000411e-36:evalue_max=1.8e-35:evalue_min=8.56e-57:evalue_std=5.692099788302939e-36:evalue_sum=1.8000000000004112e-35:gapopen_avg=0.1:gapopen_max=1.0:gapopen_min=0.0:gapopen_std=0.31622776601683794:gapopen_sum=1.0:gtdb_class_counter=:gtdb_domain_counter=:gtdb_family_counter=:gtdb_genus_counter=:gtdb_order_counter=:gtdb_phylum_counter=:gtdb_species_counter=:heptad_counter=MCP-36H--13:lbd_counter=:length_avg=136.6:length_max=148.0:length_min=95.0:length_std=17.289688641885178:length_sum=1366.0:mismatch_avg=36.8:mismatch_max=41.0:mismatch_min=25.0:mismatch_std=5.2451035367389185:mismatch_sum=368.0:name=N578114:qcovhsp_avg=98.4:qcovhsp_max=99.3:qcovhsp_min=95.0:qcovhsp_std=1.2552113589175158:qcovhsp_sum=984.0:qend_avg=137.4:qend_max=150.0:qend_min=96.0:qend_std=17.39859509015343:qend_sum=1374.0:qstart_avg=1.9:qstart_max=3.0:qstart_min=1.0:qstart_std=0.5676462121975467:qstart_sum=19.0:ref_name_counter=RS_GCF_004122115.1_protein.faa_NZ_SBKP01000009.1_80@PF00015_full_PFAM.370.560--4||RS_GCF_014196495.1_protein.faa_NZ_JACIDT010000001.1_209@PF00015_full_PFAM.354.552--6:scovhsp_avg=69.98:scovhsp_max=74.7:scovhsp_min=50.0:scovhsp_std=7.795269220637747:scovhsp_sum=699.8000000000001:send_avg=165.5:send_max=175.0:send_min=116.0:send_std=18.934096228761486:send_sum=1655.0:sstart_avg=29.9:sstart_max=45.0:sstart_min=22.0:sstart_std=7.248754682319194:sstart_sum=299.0])0.225:0.0389491[&&NHX:Sample_counter=rhizpot1--1||rhiztom2--4||rhiztom3--8:Type_counter=GTDB--2||capture--13:besthit_avg=73.04:besthit_max=73.8:besthit_min=71.9:besthit_std=0.5947922139518774:besthit_sum=730.4000000000001:bitscore_avg=164.5:bitscore_max=177.0:bitscore_min=120.0:bitscore_std=18.27718675167367:bitscore_sum=1645.0:capture_class_counter=c__Alphaproteobacteria--2||c__Gammaproteobacteria--5||c__Phycisphaerae--6:capture_domain_counter=d__Bacteria--13:capture_family_counter=f__Anaerohalosphaeraceae--6||f__Aquaspirillaceae--1||f__Beijerinckiaceae--1||f__Nitrincolaceae--1||f__Pseudomonadaceae--3||f__Rhizobiaceae--1:capture_genus_counter=g__Methylobacterium--1||g__Pokkaliibacter--1||g__Pseudomonas_E--3||g__Rivicola--1||g__UBA7708--6||g__Zhengella--1:capture_order_counter=o__Burkholderiales--1||o__Pseudomonadales--4||o__Rhizobiales--2||o__Sedimentisphaerales--6:capture_phylum_counter=p__Planctomycetota--6||p__Proteobacteria--7:capture_species_counter=s__Methylobacterium frigidaeris--1||s__Pokkaliibacter plantistimulans--1||s__Pseudomonas_E protegens_B--3||s__Rivicola sp002002905--1||s__UBA7708 sp002482415--6||s__Zhengella mangrovi--1:evalue_avg=1.800000000000411e-36:evalue_max=1.8e-35:evalue_min=8.56e-57:evalue_std=5.692099788302939e-36:evalue_sum=1.8000000000004112e-35:gapopen_avg=0.1:gapopen_max=1.0:gapopen_min=0.0:gapopen_std=0.31622776601683794:gapopen_sum=1.0:gtdb_class_counter=c__Alphaproteobacteria--2:gtdb_domain_counter=d__Bacteria--2:gtdb_family_counter=f__Sphingomonadaceae--2:gtdb_genus_counter=g__Rhizorhabdus--2:gtdb_order_counter=o__Sphingomonadales--2:gtdb_phylum_counter=p__Proteobacteria--2:gtdb_species_counter=s__Rhizorhabdus sp011044255--1||s__Rhizorhabdus sp018006725--1:heptad_counter=MCP-36H--15:lbd_counter=:lca_tree=g__Rhizorhabdus:length_avg=136.6:length_max=148.0:length_min=95.0:length_std=17.289688641885178:length_sum=1366.0:mismatch_avg=36.8:mismatch_max=41.0:mismatch_min=25.0:mismatch_std=5.2451035367389185:mismatch_sum=368.0:name=N578115:qcovhsp_avg=98.4:qcovhsp_max=99.3:qcovhsp_min=95.0:qcovhsp_std=1.2552113589175158:qcovhsp_sum=984.0:qend_avg=137.4:qend_max=150.0:qend_min=96.0:qend_std=17.39859509015343:qend_sum=1374.0:qstart_avg=1.9:qstart_max=3.0:qstart_min=1.0:qstart_std=0.5676462121975467:qstart_sum=19.0:ref_name_counter=RS_GCF_004122115.1_protein.faa_NZ_SBKP01000009.1_80@PF00015_full_PFAM.370.560--4||RS_GCF_014196495.1_protein.faa_NZ_JACIDT010000001.1_209@PF00015_full_PFAM.354.552--6:scovhsp_avg=69.98:scovhsp_max=74.7:scovhsp_min=50.0:scovhsp_std=7.795269220637747:scovhsp_sum=699.8000000000001:send_avg=165.5:send_max=175.0:send_min=116.0:send_std=18.934096228761486:send_sum=1655.0:sstart_avg=29.9:sstart_max=45.0:sstart_min=22.0:sstart_std=7.248754682319194:sstart_sum=299.0],(GB_GCA_016650315.1_protein.faa_JAENVZ010000287.1_3@PF00015_full_PFAM.375.558:0.0138162[&&NHX:Type=GTDB:gtdb_class=c__Alphaproteobacteria:gtdb_domain=d__Bacteria:gtdb_family=f__Sphingomonadaceae:gtdb_genus=g__Rhizorhapis:gtdb_order=o__Sphingomonadales:gtdb_phylum=p__Proteobacteria:gtdb_species=s__Rhizorhapis sp016650315:heptad=MCP-36H:species=d__Bacteria_p__Proteobacteria_c__Alphaproteobacteria_o__Sphingomonadales_f__Sphingomonadaceae_g__Rhizorhapis_s__Rhizorhapis sp016650315],((((ef47b866-9b1c-4c6d-8341-c92a231b0f57_4@MCPsignal.37.177:5e-09[&&NHX:Sample=rhizpot2:Type=capture:besthit=91.4:bitscore=156.0:capture_class=c__Phycisphaerae:capture_domain=d__Bacteria:capture_family=f__Fen-1342:capture_genus=g__Fen-1342:capture_order=o__UBA1845:capture_phylum=p__Planctomycetota:capture_species=s__Fen-1342 sp003162245:evalue=1.48e-48:gapopen=0.0:heptad=MCP-36H:length=140.0:mismatch=12.0:qcovhsp=100.0:qend=140.0:qstart=1.0:ref_name=RS_GCF_014200045.1_protein.faa_NZ_JACHOV010000002.1_286@PF00015_full_PFAM.358.561:scovhsp=69.0:send=171.0:sstart=32.0],(6b2c8a86-d1fa-470f-bee2-4710147c50c5_5@MCPsignal.26.139:5e-09[&&NHX:Sample=rhizpot2:Type=capture:besthit=85.0:bitscore=95.9:capture_class=c__Desulfovibrionia:capture_domain=d__Bacteria:capture_family=f__Desulfovibrionaceae:capture_genus=g__Megalodesulfovibrio:capture_order=o__Desulfovibrionales:capture_phylum=p__Desulfobacterota_I:capture_species=s__Megalodesulfovibrio gigas:evalue=2.47e-25:gapopen=0.0:heptad=MCP-36H:length=113.0:mismatch=17.0:qcovhsp=100.0:qend=113.0:qstart=1.0:ref_name=RS_GCF_014200045.1_protein.faa_NZ_JACHOV010000002.1_286@PF00015_full_PFAM.358.561:scovhsp=55.7:send=183.0:sstart=71.0],e41cc3d0-e78d-486c-9507-85c9c71fc2e8_3@MCPsignal.23.146:5e-09[&&NHX:Sample=rhizpot3:Type=capture:besthit=85.4:bitscore=113.0:capture_class=c__Alphaproteobacteria:capture_domain=d__Bacteria:capture_family=f__Caulobacteraceae:capture_genus=g__Palsa-881:capture_order=o__Caulobacterales:capture_phylum=p__Proteobacteria:capture_species=s__Palsa-881 sp018241335:evalue=6.34e-32:gapopen=0.0:heptad=MCP-36H:length=123.0:mismatch=18.0:qcovhsp=100.0:qend=123.0:qstart=1.0:ref_name=RS_GCF_014200045.1_protein.faa_NZ_JACHOV010000002.1_286@PF00015_full_PFAM.358.561:scovhsp=60.6:send=183.0:sstart=61.0])1:5e-09[&&NHX:Sample_counter=rhizpot2--1||rhizpot3--1:Type_counter=capture--2:besthit_avg=85.2:besthit_max=85.4:besthit_min=85.0:besthit_std=0.28284271247462306:besthit_sum=170.4:bitscore_avg=104.45:bitscore_max=113.0:bitscore_min=95.9:bitscore_std=12.091525958289958:bitscore_sum=208.9:capture_class_counter=c__Alphaproteobacteria--1||c__Desulfovibrionia--1:capture_domain_counter=d__Bacteria--2:capture_family_counter=f__Caulobacteraceae--1||f__Desulfovibrionaceae--1:capture_genus_counter=g__Megalodesulfovibrio--1||g__Palsa-881--1:capture_order_counter=o__Caulobacterales--1||o__Desulfovibrionales--1:capture_phylum_counter=p__Desulfobacterota_I--1||p__Proteobacteria--1:capture_species_counter=s__Megalodesulfovibrio gigas--1||s__Palsa-881 sp018241335--1:evalue_avg=1.235000317e-25:evalue_max=2.47e-25:evalue_min=6.34e-32:evalue_std=1.746553301225073e-25:evalue_sum=2.470000634e-25:gapopen_avg=0.0:gapopen_max=0.0:gapopen_min=0.0:gapopen_std=0.0:gapopen_sum=0.0:gtdb_class_counter=:gtdb_domain_counter=:gtdb_family_counter=:gtdb_genus_counter=:gtdb_order_counter=:gtdb_phylum_counter=:gtdb_species_counter=:heptad_counter=MCP-36H--2:lbd_counter=:length_avg=118.0:length_max=123.0:length_min=113.0:length_std=7.0710678118654755:length_sum=236.0:mismatch_avg=17.5:mismatch_max=18.0:mismatch_min=17.0:mismatch_std=0.7071067811865476:mismatch_sum=35.0:name=N578120:qcovhsp_avg=100.0:qcovhsp_max=100.0:qcovhsp_min=100.0:qcovhsp_std=0.0:qcovhsp_sum=200.0:qend_avg=118.0:qend_max=123.0:qend_min=113.0:qend_std=7.0710678118654755:qend_sum=236.0:qstart_avg=1.0:qstart_max=1.0:qstart_min=1.0:qstart_std=0.0:qstart_sum=2.0:ref_name_counter=RS_GCF_014200045.1_protein.faa_NZ_JACHOV010000002.1_286@PF00015_full_PFAM.358.561--2:scovhsp_avg=58.150000000000006:scovhsp_max=60.6:scovhsp_min=55.7:scovhsp_std=3.464823227814082:scovhsp_sum=116.30000000000001:send_avg=183.0:send_max=183.0:send_min=183.0:send_std=0.0:send_sum=366.0:sstart_avg=66.0:sstart_max=71.0:sstart_min=61.0:sstart_std=7.0710678118654755:sstart_sum=132.0])0:5e-09[&&NHX:Sample_counter=rhizpot2--2||rhizpot3--1:Type_counter=capture--3:besthit_avg=87.26666666666667:besthit_max=91.4:besthit_min=85.0:besthit_std=3.585154575933003:besthit_sum=261.8:bitscore_avg=121.63333333333333:bitscore_max=156.0:bitscore_min=95.9:bitscore_std=30.966164330335346:bitscore_sum=364.9:capture_class_counter=c__Alphaproteobacteria--1||c__Desulfovibrionia--1||c__Phycisphaerae--1:capture_domain_counter=d__Bacteria--3:capture_family_counter=f__Caulobacteraceae--1||f__Desulfovibrionaceae--1||f__Fen-1342--1:capture_genus_counter=g__Fen-1342--1||g__Megalodesulfovibrio--1||g__Palsa-881--1:capture_order_counter=o__Caulobacterales--1||o__Desulfovibrionales--1||o__UBA1845--1:capture_phylum_counter=p__Desulfobacterota_I--1||p__Planctomycetota--1||p__Proteobacteria--1:capture_species_counter=s__Fen-1342 sp003162245--1||s__Megalodesulfovibrio gigas--1||s__Palsa-881 sp018241335--1:evalue_avg=8.233335446666666e-26:evalue_max=2.47e-25:evalue_min=1.48e-48:evalue_std=1.4260549818783755e-25:evalue_sum=2.470000634e-25:gapopen_avg=0.0:gapopen_max=0.0:gapopen_min=0.0:gapopen_std=0.0:gapopen_sum=0.0:gtdb_class_counter=:gtdb_domain_counter=:gtdb_family_counter=:gtdb_genus_counter=:gtdb_order_counter=:gtdb_phylum_counter=:gtdb_species_counter=:heptad_counter=MCP-36H--3:lbd_counter=:length_avg=125.33333333333333:length_max=140.0:length_min=113.0:length_std=13.650396819628847:length_sum=376.0:mismatch_avg=15.666666666666666:mismatch_max=18.0:mismatch_min=12.0:mismatch_std=3.214550253664318:mismatch_sum=47.0:name=N578121:qcovhsp_avg=100.0:qcovhsp_max=100.0:qcovhsp_min=100.0:qcovhsp_std=0.0:qcovhsp_sum=300.0:qend_avg=125.33333333333333:qend_max=140.0:qend_min=113.0:qend_std=13.650396819628847:qend_sum=376.0:qstart_avg=1.0:qstart_max=1.0:qstart_min=1.0:qstart_std=0.0:qstart_sum=3.0:ref_name_counter=RS_GCF_014200045.1_protein.faa_NZ_JACHOV010000002.1_286@PF00015_full_PFAM.358.561--3:scovhsp_avg=61.76666666666667:scovhsp_max=69.0:scovhsp_min=55.7:scovhsp_std=6.726316475853133:scovhsp_sum=185.3:send_avg=179.0:send_max=183.0:send_min=171.0:send_std=6.928203230275509:send_sum=537.0:sstart_avg=54.666666666666664:sstart_max=71.0:sstart_min=32.0:sstart_std=20.256686138984662:sstart_sum=164.0],(da515932-46b0-4032-ab24-2384e8e63677_4@MCPsignal.181.249:0.269271[&&NHX:Sample=rhizpot2:Type=capture:capture_class=c__Desulfobacteria:capture_domain=d__Bacteria:capture_family=f__Desulfococcaceae:capture_genus=g__Desulfonema_B:capture_order=o__Desulfobacterales:capture_phylum=p__Desulfobacterota:capture_species=s__Desulfonema_B ishimotonii:heptad=MCP-36H],4d1fa460-2a3b-411e-859b-40ed69675ee9_5@MCPsignal.141.207:0.0243335[&&NHX:Sample=rhizpot1:Type=capture:capture_class=c__Gammaproteobacteria:capture_domain=d__Bacteria:capture_family=f__Burkholderiaceae:capture_genus=g__Acidovorax:capture_order=o__Burkholderiales:capture_phylum=p__Proteobacteria:capture_species=s__Acidovorax sp001411535:heptad=MCP-36H])0.65:0.00846719[&&NHX:Sample_counter=rhizpot1--1||rhizpot2--1:Type_counter=capture--2:capture_class_counter=c__Desulfobacteria--1||c__Gammaproteobacteria--1:capture_domain_counter=d__Bacteria--2:capture_family_counter=f__Burkholderiaceae--1||f__Desulfococcaceae--1:capture_genus_counter=g__Acidovorax--1||g__Desulfonema_B--1:capture_order_counter=o__Burkholderiales--1||o__Desulfobacterales--1:capture_phylum_counter=p__Desulfobacterota--1||p__Proteobacteria--1:capture_species_counter=s__Acidovorax sp001411535--1||s__Desulfonema_B ishimotonii--1:gtdb_class_counter=:gtdb_domain_counter=:gtdb_family_counter=:gtdb_genus_counter=:gtdb_order_counter=:gtdb_phylum_counter=:gtdb_species_counter=:heptad_counter=MCP-36H--2:lbd_counter=:name=N578124:ref_name_counter=])0:5e-09[&&NHX:Sample_counter=rhizpot1--1||rhizpot2--3||rhizpot3--1:Type_counter=capture--5:besthit_avg=87.26666666666667:besthit_max=91.4:besthit_min=85.0:besthit_std=3.585154575933003:besthit_sum=261.8:bitscore_avg=121.63333333333333:bitscore_max=156.0:bitscore_min=95.9:bitscore_std=30.966164330335346:bitscore_sum=364.9:capture_class_counter=c__Alphaproteobacteria--1||c__Desulfobacteria--1||c__Desulfovibrionia--1||c__Gammaproteobacteria--1||c__Phycisphaerae--1:capture_domain_counter=d__Bacteria--5:capture_family_counter=f__Burkholderiaceae--1||f__Caulobacteraceae--1||f__Desulfococcaceae--1||f__Desulfovibrionaceae--1||f__Fen-1342--1:capture_genus_counter=g__Acidovorax--1||g__Desulfonema_B--1||g__Fen-1342--1||g__Megalodesulfovibrio--1||g__Palsa-881--1:capture_order_counter=o__Burkholderiales--1||o__Caulobacterales--1||o__Desulfobacterales--1||o__Desulfovibrionales--1||o__UBA1845--1:capture_phylum_counter=p__Desulfobacterota--1||p__Desulfobacterota_I--1||p__Planctomycetota--1||p__Proteobacteria--2:capture_species_counter=s__Acidovorax sp001411535--1||s__Desulfonema_B ishimotonii--1||s__Fen-1342 sp003162245--1||s__Megalodesulfovibrio gigas--1||s__Palsa-881 sp018241335--1:evalue_avg=8.233335446666666e-26:evalue_max=2.47e-25:evalue_min=1.48e-48:evalue_std=1.4260549818783755e-25:evalue_sum=2.470000634e-25:gapopen_avg=0.0:gapopen_max=0.0:gapopen_min=0.0:gapopen_std=0.0:gapopen_sum=0.0:gtdb_class_counter=:gtdb_domain_counter=:gtdb_family_counter=:gtdb_genus_counter=:gtdb_order_counter=:gtdb_phylum_counter=:gtdb_species_counter=:heptad_counter=MCP-36H--5:lbd_counter=:length_avg=125.33333333333333:length_max=140.0:length_min=113.0:length_std=13.650396819628847:length_sum=376.0:mismatch_avg=15.666666666666666:mismatch_max=18.0:mismatch_min=12.0:mismatch_std=3.214550253664318:mismatch_sum=47.0:name=N578125:qcovhsp_avg=100.0:qcovhsp_max=100.0:qcovhsp_min=100.0:qcovhsp_std=0.0:qcovhsp_sum=300.0:qend_avg=125.33333333333333:qend_max=140.0:qend_min=113.0:qend_std=13.650396819628847:qend_sum=376.0:qstart_avg=1.0:qstart_max=1.0:qstart_min=1.0:qstart_std=0.0:qstart_sum=3.0:ref_name_counter=RS_GCF_014200045.1_protein.faa_NZ_JACHOV010000002.1_286@PF00015_full_PFAM.358.561--3:scovhsp_avg=61.76666666666667:scovhsp_max=69.0:scovhsp_min=55.7:scovhsp_std=6.726316475853133:scovhsp_sum=185.3:send_avg=179.0:send_max=183.0:send_min=171.0:send_std=6.928203230275509:send_sum=537.0:sstart_avg=54.666666666666664:sstart_max=71.0:sstart_min=32.0:sstart_std=20.256686138984662:sstart_sum=164.0],RS_GCF_014200045.1_protein.faa_NZ_JACHOV010000002.1_286@PF00015_full_PFAM.358.561:0.00469939[&&NHX:Type=GTDB:gtdb_class=c__Alphaproteobacteria:gtdb_domain=d__Bacteria:gtdb_family=f__Sphingomonadaceae:gtdb_genus=g__Rhizorhapis:gtdb_order=o__Sphingomonadales:gtdb_phylum=p__Proteobacteria:gtdb_species=s__Rhizorhapis suberifaciens:heptad=MCP-36H:species=d__Bacteria_p__Proteobacteria_c__Alphaproteobacteria_o__Sphingomonadales_f__Sphingomonadaceae_g__Rhizorhapis_s__Rhizorhapis suberifaciens])0:5e-09[&&NHX:Sample_counter=rhizpot1--1||rhizpot2--3||rhizpot3--1:Type_counter=GTDB--1||capture--5:besthit_avg=87.26666666666667:besthit_max=91.4:besthit_min=85.0:besthit_std=3.585154575933003:besthit_sum=261.8:bitscore_avg=121.63333333333333:bitscore_max=156.0:bitscore_min=95.9:bitscore_std=30.966164330335346:bitscore_sum=364.9:capture_class_counter=c__Alphaproteobacteria--1||c__Desulfobacteria--1||c__Desulfovibrionia--1||c__Gammaproteobacteria--1||c__Phycisphaerae--1:capture_domain_counter=d__Bacteria--5:capture_family_counter=f__Burkholderiaceae--1||f__Caulobacteraceae--1||f__Desulfococcaceae--1||f__Desulfovibrionaceae--1||f__Fen-1342--1:capture_genus_counter=g__Acidovorax--1||g__Desulfonema_B--1||g__Fen-1342--1||g__Megalodesulfovibrio--1||g__Palsa-881--1:capture_order_counter=o__Burkholderiales--1||o__Caulobacterales--1||o__Desulfobacterales--1||o__Desulfovibrionales--1||o__UBA1845--1:capture_phylum_counter=p__Desulfobacterota--1||p__Desulfobacterota_I--1||p__Planctomycetota--1||p__Proteobacteria--2:capture_species_counter=s__Acidovorax sp001411535--1||s__Desulfonema_B ishimotonii--1||s__Fen-1342 sp003162245--1||s__Megalodesulfovibrio gigas--1||s__Palsa-881 sp018241335--1:evalue_avg=8.233335446666666e-26:evalue_max=2.47e-25:evalue_min=1.48e-48:evalue_std=1.4260549818783755e-25:evalue_sum=2.470000634e-25:gapopen_avg=0.0:gapopen_max=0.0:gapopen_min=0.0:gapopen_std=0.0:gapopen_sum=0.0:gtdb_class_counter=c__Alphaproteobacteria--1:gtdb_domain_counter=d__Bacteria--1:gtdb_family_counter=f__Sphingomonadaceae--1:gtdb_genus_counter=g__Rhizorhapis--1:gtdb_order_counter=o__Sphingomonadales--1:gtdb_phylum_counter=p__Proteobacteria--1:gtdb_species_counter=s__Rhizorhapis suberifaciens--1:heptad_counter=MCP-36H--6:lbd_counter=:lca_tree=s__Rhizorhapis suberifaciens:length_avg=125.33333333333333:length_max=140.0:length_min=113.0:length_std=13.650396819628847:length_sum=376.0:mismatch_avg=15.666666666666666:mismatch_max=18.0:mismatch_min=12.0:mismatch_std=3.214550253664318:mismatch_sum=47.0:name=N578127:qcovhsp_avg=100.0:qcovhsp_max=100.0:qcovhsp_min=100.0:qcovhsp_std=0.0:qcovhsp_sum=300.0:qend_avg=125.33333333333333:qend_max=140.0:qend_min=113.0:qend_std=13.650396819628847:qend_sum=376.0:qstart_avg=1.0:qstart_max=1.0:qstart_min=1.0:qstart_std=0.0:qstart_sum=3.0:ref_name_counter=RS_GCF_014200045.1_protein.faa_NZ_JACHOV010000002.1_286@PF00015_full_PFAM.358.561--3:scovhsp_avg=61.76666666666667:scovhsp_max=69.0:scovhsp_min=55.7:scovhsp_std=6.726316475853133:scovhsp_sum=185.3:send_avg=179.0:send_max=183.0:send_min=171.0:send_std=6.928203230275509:send_sum=537.0:sstart_avg=54.666666666666664:sstart_max=71.0:sstart_min=32.0:sstart_std=20.256686138984662:sstart_sum=164.0],(bd56b41c-2ccb-5457-ab96-4ee284cc0506_2@MCPsignal.266.367:5e-09[&&NHX:Sample=rhizpot2:Type=capture:besthit=79.0:bitscore=130.0:capture_class=c__Holophagae:capture_domain=d__Bacteria:capture_family=f__Holophagaceae:capture_genus=g__Geothrix:capture_order=o__Holophagales:capture_phylum=p__Acidobacteriota:capture_species=s__Geothrix sp016721195:evalue=3.86e-39:gapopen=0.0:heptad=MCP-36H:length=100.0:mismatch=21.0:qcovhsp=99.0:qend=101.0:qstart=2.0:ref_name=RS_GCF_014196495.1_protein.faa_NZ_JACIDT010000001.1_209@PF00015_full_PFAM.354.552:scovhsp=50.5:send=126.0:sstart=27.0],8c79733c-5da5-5739-8a50-acf956b78abc_4@MCPsignal.202.285:0.0379366[&&NHX:Sample=rhizpot2:Type=capture:capture_class=c__Holophagae:capture_domain=d__Bacteria:capture_family=f__Holophagaceae:capture_genus=g__Geothrix:capture_order=o__Holophagales:capture_phylum=p__Acidobacteriota:capture_species=s__Geothrix sp016721195:heptad=MCP-36H])0:5e-09[&&NHX:Sample_counter=rhizpot2--2:Type_counter=capture--2:besthit_avg=79.0:besthit_max=79.0:besthit_min=79.0:besthit_std=0:besthit_sum=79.0:bitscore_avg=130.0:bitscore_max=130.0:bitscore_min=130.0:bitscore_std=0:bitscore_sum=130.0:capture_class_counter=c__Holophagae--2:capture_domain_counter=d__Bacteria--2:capture_family_counter=f__Holophagaceae--2:capture_genus_counter=g__Geothrix--2:capture_order_counter=o__Holophagales--2:capture_phylum_counter=p__Acidobacteriota--2:capture_species_counter=s__Geothrix sp016721195--2:evalue_avg=3.86e-39:evalue_max=3.86e-39:evalue_min=3.86e-39:evalue_std=0:evalue_sum=3.86e-39:gapopen_avg=0.0:gapopen_max=0.0:gapopen_min=0.0:gapopen_std=0:gapopen_sum=0.0:gtdb_class_counter=:gtdb_domain_counter=:gtdb_family_counter=:gtdb_genus_counter=:gtdb_order_counter=:gtdb_phylum_counter=:gtdb_species_counter=:heptad_counter=MCP-36H--2:lbd_counter=:length_avg=100.0:length_max=100.0:length_min=100.0:length_std=0:length_sum=100.0:mismatch_avg=21.0:mismatch_max=21.0:mismatch_min=21.0:mismatch_std=0:mismatch_sum=21.0:name=N578130:qcovhsp_avg=99.0:qcovhsp_max=99.0:qcovhsp_min=99.0:qcovhsp_std=0:qcovhsp_sum=99.0:qend_avg=101.0:qend_max=101.0:qend_min=101.0:qend_std=0:qend_sum=101.0:qstart_avg=2.0:qstart_max=2.0:qstart_min=2.0:qstart_std=0:qstart_sum=2.0:ref_name_counter=RS_GCF_014196495.1_protein.faa_NZ_JACIDT010000001.1_209@PF00015_full_PFAM.354.552--1:scovhsp_avg=50.5:scovhsp_max=50.5:scovhsp_min=50.5:scovhsp_std=0:scovhsp_sum=50.5:send_avg=126.0:send_max=126.0:send_min=126.0:send_std=0:send_sum=126.0:sstart_avg=27.0:sstart_max=27.0:sstart_min=27.0:sstart_std=0:sstart_sum=27.0])0.868:0.0182223[&&NHX:Sample_counter=rhizpot1--1||rhizpot2--5||rhizpot3--1:Type_counter=GTDB--1||capture--7:besthit_avg=85.2:besthit_max=91.4:besthit_min=79.0:besthit_std=5.0649119768593565:besthit_sum=340.8:bitscore_avg=123.725:bitscore_max=156.0:bitscore_min=95.9:bitscore_std=25.627508007347622:bitscore_sum=494.9:capture_class_counter=c__Alphaproteobacteria--1||c__Desulfobacteria--1||c__Desulfovibrionia--1||c__Gammaproteobacteria--1||c__Holophagae--2||c__Phycisphaerae--1:capture_domain_counter=d__Bacteria--7:capture_family_counter=f__Burkholderiaceae--1||f__Caulobacteraceae--1||f__Desulfococcaceae--1||f__Desulfovibrionaceae--1||f__Fen-1342--1||f__Holophagaceae--2:capture_genus_counter=g__Acidovorax--1||g__Desulfonema_B--1||g__Fen-1342--1||g__Geothrix--2||g__Megalodesulfovibrio--1||g__Palsa-881--1:capture_order_counter=o__Burkholderiales--1||o__Caulobacterales--1||o__Desulfobacterales--1||o__Desulfovibrionales--1||o__Holophagales--2||o__UBA1845--1:capture_phylum_counter=p__Acidobacteriota--2||p__Desulfobacterota--1||p__Desulfobacterota_I--1||p__Planctomycetota--1||p__Proteobacteria--2:capture_species_counter=s__Acidovorax sp001411535--1||s__Desulfonema_B ishimotonii--1||s__Fen-1342 sp003162245--1||s__Geothrix sp016721195--2||s__Megalodesulfovibrio gigas--1||s__Palsa-881 sp018241335--1:evalue_avg=6.175001585000096e-26:evalue_max=2.47e-25:evalue_min=1.48e-48:evalue_std=1.234999894333363e-25:evalue_sum=2.4700006340000385e-25:gapopen_avg=0.0:gapopen_max=0.0:gapopen_min=0.0:gapopen_std=0.0:gapopen_sum=0.0:gtdb_class_counter=c__Alphaproteobacteria--1:gtdb_domain_counter=d__Bacteria--1:gtdb_family_counter=f__Sphingomonadaceae--1:gtdb_genus_counter=g__Rhizorhapis--1:gtdb_order_counter=o__Sphingomonadales--1:gtdb_phylum_counter=p__Proteobacteria--1:gtdb_species_counter=s__Rhizorhapis suberifaciens--1:heptad_counter=MCP-36H--8:lbd_counter=:lca_tree=s__Rhizorhapis suberifaciens:length_avg=119.0:length_max=140.0:length_min=100.0:length_std=16.87206764645835:length_sum=476.0:mismatch_avg=17.0:mismatch_max=21.0:mismatch_min=12.0:mismatch_std=3.7416573867739413:mismatch_sum=68.0:name=N578131:qcovhsp_avg=99.75:qcovhsp_max=100.0:qcovhsp_min=99.0:qcovhsp_std=0.5:qcovhsp_sum=399.0:qend_avg=119.25:qend_max=140.0:qend_min=101.0:qend_std=16.5:qend_sum=477.0:qstart_avg=1.25:qstart_max=2.0:qstart_min=1.0:qstart_std=0.5:qstart_sum=5.0:ref_name_counter=RS_GCF_014196495.1_protein.faa_NZ_JACIDT010000001.1_209@PF00015_full_PFAM.354.552--1||RS_GCF_014200045.1_protein.faa_NZ_JACHOV010000002.1_286@PF00015_full_PFAM.358.561--3:scovhsp_avg=58.95:scovhsp_max=69.0:scovhsp_min=50.5:scovhsp_std=7.867443464472221:scovhsp_sum=235.8:send_avg=165.75:send_max=183.0:send_min=126.0:send_std=27.097047809678457:send_sum=663.0:sstart_avg=47.75:sstart_max=71.0:sstart_min=27.0:sstart_std=21.56192632087093:sstart_sum=191.0])0.995:0.0998627[&&NHX:Sample_counter=rhizpot1--1||rhizpot2--5||rhizpot3--1:Type_counter=GTDB--2||capture--7:besthit_avg=85.2:besthit_max=91.4:besthit_min=79.0:besthit_std=5.0649119768593565:besthit_sum=340.8:bitscore_avg=123.725:bitscore_max=156.0:bitscore_min=95.9:bitscore_std=25.627508007347625:bitscore_sum=494.9:capture_class_counter=c__Alphaproteobacteria--1||c__Desulfobacteria--1||c__Desulfovibrionia--1||c__Gammaproteobacteria--1||c__Holophagae--2||c__Phycisphaerae--1:capture_domain_counter=d__Bacteria--7:capture_family_counter=f__Burkholderiaceae--1||f__Caulobacteraceae--1||f__Desulfococcaceae--1||f__Desulfovibrionaceae--1||f__Fen-1342--1||f__Holophagaceae--2:capture_genus_counter=g__Acidovorax--1||g__Desulfonema_B--1||g__Fen-1342--1||g__Geothrix--2||g__Megalodesulfovibrio--1||g__Palsa-881--1:capture_order_counter=o__Burkholderiales--1||o__Caulobacterales--1||o__Desulfobacterales--1||o__Desulfovibrionales--1||o__Holophagales--2||o__UBA1845--1:capture_phylum_counter=p__Acidobacteriota--2||p__Desulfobacterota--1||p__Desulfobacterota_I--1||p__Planctomycetota--1||p__Proteobacteria--2:capture_species_counter=s__Acidovorax sp001411535--1||s__Desulfonema_B ishimotonii--1||s__Fen-1342 sp003162245--1||s__Geothrix sp016721195--2||s__Megalodesulfovibrio gigas--1||s__Palsa-881 sp018241335--1:evalue_avg=6.175001585000096e-26:evalue_max=2.47e-25:evalue_min=1.48e-48:evalue_std=1.234999894333363e-25:evalue_sum=2.4700006340000385e-25:gapopen_avg=0.0:gapopen_max=0.0:gapopen_min=0.0:gapopen_std=0.0:gapopen_sum=0.0:gtdb_class_counter=c__Alphaproteobacteria--2:gtdb_domain_counter=d__Bacteria--2:gtdb_family_counter=f__Sphingomonadaceae--2:gtdb_genus_counter=g__Rhizorhapis--2:gtdb_order_counter=o__Sphingomonadales--2:gtdb_phylum_counter=p__Proteobacteria--2:gtdb_species_counter=s__Rhizorhapis sp016650315--1||s__Rhizorhapis suberifaciens--1:heptad_counter=MCP-36H--9:lbd_counter=:lca_tree=g__Rhizorhapis:length_avg=119.0:length_max=140.0:length_min=100.0:length_std=16.87206764645835:length_sum=476.0:mismatch_avg=17.0:mismatch_max=21.0:mismatch_min=12.0:mismatch_std=3.7416573867739413:mismatch_sum=68.0:name=N578132:qcovhsp_avg=99.75:qcovhsp_max=100.0:qcovhsp_min=99.0:qcovhsp_std=0.5:qcovhsp_sum=399.0:qend_avg=119.25:qend_max=140.0:qend_min=101.0:qend_std=16.5:qend_sum=477.0:qstart_avg=1.25:qstart_max=2.0:qstart_min=1.0:qstart_std=0.5:qstart_sum=5.0:ref_name_counter=RS_GCF_014196495.1_protein.faa_NZ_JACIDT010000001.1_209@PF00015_full_PFAM.354.552--1||RS_GCF_014200045.1_protein.faa_NZ_JACHOV010000002.1_286@PF00015_full_PFAM.358.561--3:scovhsp_avg=58.95:scovhsp_max=69.0:scovhsp_min=50.5:scovhsp_std=7.867443464472221:scovhsp_sum=235.8:send_avg=165.75:send_max=183.0:send_min=126.0:send_std=27.097047809678457:send_sum=663.0:sstart_avg=47.75:sstart_max=71.0:sstart_min=27.0:sstart_std=21.56192632087093:sstart_sum=191.0])0.991:0.090684[&&NHX:Sample_counter=rhizpot1--2||rhizpot2--5||rhizpot3--1||rhiztom2--4||rhiztom3--8:Type_counter=GTDB--4||capture--20:besthit_avg=76.5142857142857:besthit_max=91.4:besthit_min=71.9:besthit_std=6.217946376646968:besthit_sum=1071.1999999999998:bitscore_avg=152.85:bitscore_max=177.0:bitscore_min=95.9:bitscore_std=27.35394079329479:bitscore_sum=2139.9:capture_class_counter=c__Alphaproteobacteria--3||c__Desulfobacteria--1||c__Desulfovibrionia--1||c__Gammaproteobacteria--6||c__Holophagae--2||c__Phycisphaerae--7:capture_domain_counter=d__Bacteria--20:capture_family_counter=f__Anaerohalosphaeraceae--6||f__Aquaspirillaceae--1||f__Beijerinckiaceae--1||f__Burkholderiaceae--1||f__Caulobacteraceae--1||f__Desulfococcaceae--1||f__Desulfovibrionaceae--1||f__Fen-1342--1||f__Holophagaceae--2||f__Nitrincolaceae--1||f__Pseudomonadaceae--3||f__Rhizobiaceae--1:capture_genus_counter=g__Acidovorax--1||g__Desulfonema_B--1||g__Fen-1342--1||g__Geothrix--2||g__Megalodesulfovibrio--1||g__Methylobacterium--1||g__Palsa-881--1||g__Pokkaliibacter--1||g__Pseudomonas_E--3||g__Rivicola--1||g__UBA7708--6||g__Zhengella--1:capture_order_counter=o__Burkholderiales--2||o__Caulobacterales--1||o__Desulfobacterales--1||o__Desulfovibrionales--1||o__Holophagales--2||o__Pseudomonadales--4||o__Rhizobiales--2||o__Sedimentisphaerales--6||o__UBA1845--1:capture_phylum_counter=p__Acidobacteriota--2||p__Desulfobacterota--1||p__Desulfobacterota_I--1||p__Planctomycetota--7||p__Proteobacteria--9:capture_species_counter=s__Acidovorax sp001411535--1||s__Desulfonema_B ishimotonii--1||s__Fen-1342 sp003162245--1||s__Geothrix sp016721195--2||s__Megalodesulfovibrio gigas--1||s__Methylobacterium frigidaeris--1||s__Palsa-881 sp018241335--1||s__Pokkaliibacter plantistimulans--1||s__Pseudomonas_E protegens_B--3||s__Rivicola sp002002905--1||s__UBA7708 sp002482415--6||s__Zhengella mangrovi--1:evalue_avg=1.764286167271456e-26:evalue_max=2.47e-25:evalue_min=8.56e-57:evalue_std=6.601352544858834e-26:evalue_sum=2.4700006341800383e-25:gapopen_avg=0.07142857142857142:gapopen_max=1.0:gapopen_min=0.0:gapopen_std=0.26726124191242434:gapopen_sum=1.0:gtdb_class_counter=c__Alphaproteobacteria--4:gtdb_domain_counter=d__Bacteria--4:gtdb_family_counter=f__Sphingomonadaceae--4:gtdb_genus_counter=g__Rhizorhabdus--2||g__Rhizorhapis--2:gtdb_order_counter=o__Sphingomonadales--4:gtdb_phylum_counter=p__Proteobacteria--4:gtdb_species_counter=s__Rhizorhabdus sp011044255--1||s__Rhizorhabdus sp018006725--1||s__Rhizorhapis sp016650315--1||s__Rhizorhapis suberifaciens--1:heptad_counter=MCP-36H--24:lbd_counter=:lca_tree=f__Sphingomonadaceae:length_avg=131.57142857142858:length_max=148.0:length_min=95.0:length_std=18.45874520993436:length_sum=1842.0:mismatch_avg=31.142857142857142:mismatch_max=41.0:mismatch_min=12.0:mismatch_std=10.413431732121762:mismatch_sum=436.0:name=N578133:qcovhsp_avg=98.78571428571429:qcovhsp_max=100.0:qcovhsp_min=95.0:qcovhsp_std=1.2445927000472843:qcovhsp_sum=1383.0:qend_avg=132.21428571428572:qend_max=150.0:qend_min=96.0:qend_std=18.56870225128033:qend_sum=1851.0:qstart_avg=1.7142857142857142:qstart_max=3.0:qstart_min=1.0:qstart_std=0.6112498455021267:qstart_sum=24.0:ref_name_counter=RS_GCF_004122115.1_protein.faa_NZ_SBKP01000009.1_80@PF00015_full_PFAM.370.560--4||RS_GCF_014196495.1_protein.faa_NZ_JACIDT010000001.1_209@PF00015_full_PFAM.354.552--7||RS_GCF_014200045.1_protein.faa_NZ_JACHOV010000002.1_286@PF00015_full_PFAM.358.561--3:scovhsp_avg=66.82857142857144:scovhsp_max=74.7:scovhsp_min=50.0:scovhsp_std=9.11544999281048:scovhsp_sum=935.6:send_avg=165.57142857142858:send_max=183.0:send_min=116.0:send_std=20.436446649267374:send_sum=2318.0:sstart_avg=35.0:sstart_max=71.0:sstart_min=22.0:sstart_std=14.61821834876972:sstart_sum=490.0])0.94:0.044785[&&NHX:Sample_counter=rhizpot1--2||rhizpot2--5||rhizpot3--1||rhiztom2--4||rhiztom3--8:Type_counter=GTDB--7||capture--20:besthit_avg=76.5142857142857:besthit_max=91.4:besthit_min=71.9:besthit_std=6.217946376646968:besthit_sum=1071.1999999999998:bitscore_avg=152.85:bitscore_max=177.0:bitscore_min=95.9:bitscore_std=27.35394079329479:bitscore_sum=2139.9:capture_class_counter=c__Alphaproteobacteria--3||c__Desulfobacteria--1||c__Desulfovibrionia--1||c__Gammaproteobacteria--6||c__Holophagae--2||c__Phycisphaerae--7:capture_domain_counter=d__Bacteria--20:capture_family_counter=f__Anaerohalosphaeraceae--6||f__Aquaspirillaceae--1||f__Beijerinckiaceae--1||f__Burkholderiaceae--1||f__Caulobacteraceae--1||f__Desulfococcaceae--1||f__Desulfovibrionaceae--1||f__Fen-1342--1||f__Holophagaceae--2||f__Nitrincolaceae--1||f__Pseudomonadaceae--3||f__Rhizobiaceae--1:capture_genus_counter=g__Acidovorax--1||g__Desulfonema_B--1||g__Fen-1342--1||g__Geothrix--2||g__Megalodesulfovibrio--1||g__Methylobacterium--1||g__Palsa-881--1||g__Pokkaliibacter--1||g__Pseudomonas_E--3||g__Rivicola--1||g__UBA7708--6||g__Zhengella--1:capture_order_counter=o__Burkholderiales--2||o__Caulobacterales--1||o__Desulfobacterales--1||o__Desulfovibrionales--1||o__Holophagales--2||o__Pseudomonadales--4||o__Rhizobiales--2||o__Sedimentisphaerales--6||o__UBA1845--1:capture_phylum_counter=p__Acidobacteriota--2||p__Desulfobacterota--1||p__Desulfobacterota_I--1||p__Planctomycetota--7||p__Proteobacteria--9:capture_species_counter=s__Acidovorax sp001411535--1||s__Desulfonema_B ishimotonii--1||s__Fen-1342 sp003162245--1||s__Geothrix sp016721195--2||s__Megalodesulfovibrio gigas--1||s__Methylobacterium frigidaeris--1||s__Palsa-881 sp018241335--1||s__Pokkaliibacter plantistimulans--1||s__Pseudomonas_E protegens_B--3||s__Rivicola sp002002905--1||s__UBA7708 sp002482415--6||s__Zhengella mangrovi--1:evalue_avg=1.764286167271456e-26:evalue_max=2.47e-25:evalue_min=8.56e-57:evalue_std=6.601352544858834e-26:evalue_sum=2.4700006341800383e-25:gapopen_avg=0.07142857142857142:gapopen_max=1.0:gapopen_min=0.0:gapopen_std=0.26726124191242434:gapopen_sum=1.0:gtdb_class_counter=c__Alphaproteobacteria--7:gtdb_domain_counter=d__Bacteria--7:gtdb_family_counter=f__Sphingomonadaceae--7:gtdb_genus_counter=g__Rhizorhabdus--2||g__Rhizorhapis--2||g__Sphingobium--3:gtdb_order_counter=o__Sphingomonadales--7:gtdb_phylum_counter=p__Proteobacteria--7:gtdb_species_counter=s__Rhizorhabdus sp011044255--1||s__Rhizorhabdus sp018006725--1||s__Rhizorhapis sp016650315--1||s__Rhizorhapis suberifaciens--1||s__Sphingobium fluviale--1||s__Sphingobium jiangsuense--1||s__Sphingobium sp017984895--1:heptad_counter=MCP-36H--27:lbd_counter=:lca_tree=f__Sphingomonadaceae:length_avg=131.57142857142858:length_max=148.0:length_min=95.0:length_std=18.45874520993436:length_sum=1842.0:mismatch_avg=31.142857142857142:mismatch_max=41.0:mismatch_min=12.0:mismatch_std=10.413431732121762:mismatch_sum=436.0:name=N578134:qcovhsp_avg=98.78571428571429:qcovhsp_max=100.0:qcovhsp_min=95.0:qcovhsp_std=1.2445927000472843:qcovhsp_sum=1383.0:qend_avg=132.21428571428572:qend_max=150.0:qend_min=96.0:qend_std=18.56870225128033:qend_sum=1851.0:qstart_avg=1.7142857142857142:qstart_max=3.0:qstart_min=1.0:qstart_std=0.6112498455021267:qstart_sum=24.0:ref_name_counter=RS_GCF_004122115.1_protein.faa_NZ_SBKP01000009.1_80@PF00015_full_PFAM.370.560--4||RS_GCF_014196495.1_protein.faa_NZ_JACIDT010000001.1_209@PF00015_full_PFAM.354.552--7||RS_GCF_014200045.1_protein.faa_NZ_JACHOV010000002.1_286@PF00015_full_PFAM.358.561--3:scovhsp_avg=66.82857142857144:scovhsp_max=74.7:scovhsp_min=50.0:scovhsp_std=9.11544999281048:scovhsp_sum=935.6:send_avg=165.57142857142858:send_max=183.0:send_min=116.0:send_std=20.436446649267374:send_sum=2318.0:sstart_avg=35.0:sstart_max=71.0:sstart_min=22.0:sstart_std=14.61821834876972:sstart_sum=490.0])0.934:0.0597025[&&NHX:Sample_counter=rhizpot1--2||rhizpot2--5||rhizpot3--1||rhiztom2--4||rhiztom3--8:Type_counter=GTDB--8||capture--20:besthit_avg=76.5142857142857:besthit_max=91.4:besthit_min=71.9:besthit_std=6.217946376646968:besthit_sum=1071.1999999999998:bitscore_avg=152.85:bitscore_max=177.0:bitscore_min=95.9:bitscore_std=27.35394079329479:bitscore_sum=2139.9:capture_class_counter=c__Alphaproteobacteria--3||c__Desulfobacteria--1||c__Desulfovibrionia--1||c__Gammaproteobacteria--6||c__Holophagae--2||c__Phycisphaerae--7:capture_domain_counter=d__Bacteria--20:capture_family_counter=f__Anaerohalosphaeraceae--6||f__Aquaspirillaceae--1||f__Beijerinckiaceae--1||f__Burkholderiaceae--1||f__Caulobacteraceae--1||f__Desulfococcaceae--1||f__Desulfovibrionaceae--1||f__Fen-1342--1||f__Holophagaceae--2||f__Nitrincolaceae--1||f__Pseudomonadaceae--3||f__Rhizobiaceae--1:capture_genus_counter=g__Acidovorax--1||g__Desulfonema_B--1||g__Fen-1342--1||g__Geothrix--2||g__Megalodesulfovibrio--1||g__Methylobacterium--1||g__Palsa-881--1||g__Pokkaliibacter--1||g__Pseudomonas_E--3||g__Rivicola--1||g__UBA7708--6||g__Zhengella--1:capture_order_counter=o__Burkholderiales--2||o__Caulobacterales--1||o__Desulfobacterales--1||o__Desulfovibrionales--1||o__Holophagales--2||o__Pseudomonadales--4||o__Rhizobiales--2||o__Sedimentisphaerales--6||o__UBA1845--1:capture_phylum_counter=p__Acidobacteriota--2||p__Desulfobacterota--1||p__Desulfobacterota_I--1||p__Planctomycetota--7||p__Proteobacteria--9:capture_species_counter=s__Acidovorax sp001411535--1||s__Desulfonema_B ishimotonii--1||s__Fen-1342 sp003162245--1||s__Geothrix sp016721195--2||s__Megalodesulfovibrio gigas--1||s__Methylobacterium frigidaeris--1||s__Palsa-881 sp018241335--1||s__Pokkaliibacter plantistimulans--1||s__Pseudomonas_E protegens_B--3||s__Rivicola sp002002905--1||s__UBA7708 sp002482415--6||s__Zhengella mangrovi--1:evalue_avg=1.764286167271456e-26:evalue_max=2.47e-25:evalue_min=8.56e-57:evalue_std=6.601352544858834e-26:evalue_sum=2.4700006341800383e-25:gapopen_avg=0.07142857142857142:gapopen_max=1.0:gapopen_min=0.0:gapopen_std=0.26726124191242434:gapopen_sum=1.0:gtdb_class_counter=c__Alphaproteobacteria--8:gtdb_domain_counter=d__Bacteria--8:gtdb_family_counter=f__Sphingomonadaceae--8:gtdb_genus_counter=g__Rhizorhabdus--2||g__Rhizorhapis--2||g__Sphingobium--4:gtdb_order_counter=o__Sphingomonadales--8:gtdb_phylum_counter=p__Proteobacteria--8:gtdb_species_counter=s__Rhizorhabdus sp011044255--1||s__Rhizorhabdus sp018006725--1||s__Rhizorhapis sp016650315--1||s__Rhizorhapis suberifaciens--1||s__Sphingobium fluviale--1||s__Sphingobium jiangsuense--1||s__Sphingobium sp017984895--1||s__Sphingobium subterraneum--1:heptad_counter=MCP-36H--28:lbd_counter=:lca_tree=f__Sphingomonadaceae:length_avg=131.57142857142858:length_max=148.0:length_min=95.0:length_std=18.45874520993436:length_sum=1842.0:mismatch_avg=31.142857142857142:mismatch_max=41.0:mismatch_min=12.0:mismatch_std=10.413431732121762:mismatch_sum=436.0:name=N578135:qcovhsp_avg=98.78571428571429:qcovhsp_max=100.0:qcovhsp_min=95.0:qcovhsp_std=1.2445927000472843:qcovhsp_sum=1383.0:qend_avg=132.21428571428572:qend_max=150.0:qend_min=96.0:qend_std=18.56870225128033:qend_sum=1851.0:qstart_avg=1.7142857142857142:qstart_max=3.0:qstart_min=1.0:qstart_std=0.6112498455021267:qstart_sum=24.0:ref_name_counter=RS_GCF_004122115.1_protein.faa_NZ_SBKP01000009.1_80@PF00015_full_PFAM.370.560--4||RS_GCF_014196495.1_protein.faa_NZ_JACIDT010000001.1_209@PF00015_full_PFAM.354.552--7||RS_GCF_014200045.1_protein.faa_NZ_JACHOV010000002.1_286@PF00015_full_PFAM.358.561--3:scovhsp_avg=66.82857142857144:scovhsp_max=74.7:scovhsp_min=50.0:scovhsp_std=9.11544999281048:scovhsp_sum=935.6:send_avg=165.57142857142858:send_max=183.0:send_min=116.0:send_std=20.436446649267374:send_sum=2318.0:sstart_avg=35.0:sstart_max=71.0:sstart_min=22.0:sstart_std=14.61821834876972:sstart_sum=490.0])1:0.141111[&&NHX:Sample_counter=rhizpot1--2||rhizpot2--5||rhizpot3--1||rhiztom2--4||rhiztom3--8:Type_counter=GTDB--9||capture--20:besthit_avg=76.5142857142857:besthit_max=91.4:besthit_min=71.9:besthit_std=6.217946376646968:besthit_sum=1071.1999999999998:bitscore_avg=152.85:bitscore_max=177.0:bitscore_min=95.9:bitscore_std=27.35394079329479:bitscore_sum=2139.9:capture_class_counter=c__Alphaproteobacteria--3||c__Desulfobacteria--1||c__Desulfovibrionia--1||c__Gammaproteobacteria--6||c__Holophagae--2||c__Phycisphaerae--7:capture_domain_counter=d__Bacteria--20:capture_family_counter=f__Anaerohalosphaeraceae--6||f__Aquaspirillaceae--1||f__Beijerinckiaceae--1||f__Burkholderiaceae--1||f__Caulobacteraceae--1||f__Desulfococcaceae--1||f__Desulfovibrionaceae--1||f__Fen-1342--1||f__Holophagaceae--2||f__Nitrincolaceae--1||f__Pseudomonadaceae--3||f__Rhizobiaceae--1:capture_genus_counter=g__Acidovorax--1||g__Desulfonema_B--1||g__Fen-1342--1||g__Geothrix--2||g__Megalodesulfovibrio--1||g__Methylobacterium--1||g__Palsa-881--1||g__Pokkaliibacter--1||g__Pseudomonas_E--3||g__Rivicola--1||g__UBA7708--6||g__Zhengella--1:capture_order_counter=o__Burkholderiales--2||o__Caulobacterales--1||o__Desulfobacterales--1||o__Desulfovibrionales--1||o__Holophagales--2||o__Pseudomonadales--4||o__Rhizobiales--2||o__Sedimentisphaerales--6||o__UBA1845--1:capture_phylum_counter=p__Acidobacteriota--2||p__Desulfobacterota--1||p__Desulfobacterota_I--1||p__Planctomycetota--7||p__Proteobacteria--9:capture_species_counter=s__Acidovorax sp001411535--1||s__Desulfonema_B ishimotonii--1||s__Fen-1342 sp003162245--1||s__Geothrix sp016721195--2||s__Megalodesulfovibrio gigas--1||s__Methylobacterium frigidaeris--1||s__Palsa-881 sp018241335--1||s__Pokkaliibacter plantistimulans--1||s__Pseudomonas_E protegens_B--3||s__Rivicola sp002002905--1||s__UBA7708 sp002482415--6||s__Zhengella mangrovi--1:evalue_avg=1.764286167271456e-26:evalue_max=2.47e-25:evalue_min=8.56e-57:evalue_std=6.601352544858834e-26:evalue_sum=2.4700006341800383e-25:gapopen_avg=0.07142857142857142:gapopen_max=1.0:gapopen_min=0.0:gapopen_std=0.26726124191242434:gapopen_sum=1.0:gtdb_class_counter=c__Alphaproteobacteria--9:gtdb_domain_counter=d__Bacteria--9:gtdb_family_counter=f__Sphingomonadaceae--9:gtdb_genus_counter=g__Rhizorhabdus--2||g__Rhizorhapis--2||g__Sphingobium--5:gtdb_order_counter=o__Sphingomonadales--9:gtdb_phylum_counter=p__Proteobacteria--9:gtdb_species_counter=s__Rhizorhabdus sp011044255--1||s__Rhizorhabdus sp018006725--1||s__Rhizorhapis sp016650315--1||s__Rhizorhapis suberifaciens--1||s__Sphingobium fluviale--1||s__Sphingobium jiangsuense--1||s__Sphingobium sp017745115--1||s__Sphingobium sp017984895--1||s__Sphingobium subterraneum--1:heptad_counter=MCP-36H--29:lbd_counter=:lca_tree=f__Sphingomonadaceae:length_avg=131.57142857142858:length_max=148.0:length_min=95.0:length_std=18.45874520993436:length_sum=1842.0:mismatch_avg=31.142857142857142:mismatch_max=41.0:mismatch_min=12.0:mismatch_std=10.413431732121762:mismatch_sum=436.0:name=N578136:qcovhsp_avg=98.78571428571429:qcovhsp_max=100.0:qcovhsp_min=95.0:qcovhsp_std=1.2445927000472843:qcovhsp_sum=1383.0:qend_avg=132.21428571428572:qend_max=150.0:qend_min=96.0:qend_std=18.56870225128033:qend_sum=1851.0:qstart_avg=1.7142857142857142:qstart_max=3.0:qstart_min=1.0:qstart_std=0.6112498455021267:qstart_sum=24.0:ref_name_counter=RS_GCF_004122115.1_protein.faa_NZ_SBKP01000009.1_80@PF00015_full_PFAM.370.560--4||RS_GCF_014196495.1_protein.faa_NZ_JACIDT010000001.1_209@PF00015_full_PFAM.354.552--7||RS_GCF_014200045.1_protein.faa_NZ_JACHOV010000002.1_286@PF00015_full_PFAM.358.561--3:scovhsp_avg=66.82857142857144:scovhsp_max=74.7:scovhsp_min=50.0:scovhsp_std=9.11544999281048:scovhsp_sum=935.6:send_avg=165.57142857142858:send_max=183.0:send_min=116.0:send_std=20.436446649267374:send_sum=2318.0:sstart_avg=35.0:sstart_max=71.0:sstart_min=22.0:sstart_std=14.61821834876972:sstart_sum=490.0])0.872:0.018534[&&NHX:Sample_counter=rhizpot1--2||rhizpot2--5||rhizpot3--1||rhiztom2--4||rhiztom3--8:Type_counter=GTDB--22||capture--20:besthit_avg=76.5142857142857:besthit_max=91.4:besthit_min=71.9:besthit_std=6.217946376646968:besthit_sum=1071.1999999999998:bitscore_avg=152.85:bitscore_max=177.0:bitscore_min=95.9:bitscore_std=27.35394079329479:bitscore_sum=2139.9:capture_class_counter=c__Alphaproteobacteria--3||c__Desulfobacteria--1||c__Desulfovibrionia--1||c__Gammaproteobacteria--6||c__Holophagae--2||c__Phycisphaerae--7:capture_domain_counter=d__Bacteria--20:capture_family_counter=f__Anaerohalosphaeraceae--6||f__Aquaspirillaceae--1||f__Beijerinckiaceae--1||f__Burkholderiaceae--1||f__Caulobacteraceae--1||f__Desulfococcaceae--1||f__Desulfovibrionaceae--1||f__Fen-1342--1||f__Holophagaceae--2||f__Nitrincolaceae--1||f__Pseudomonadaceae--3||f__Rhizobiaceae--1:capture_genus_counter=g__Acidovorax--1||g__Desulfonema_B--1||g__Fen-1342--1||g__Geothrix--2||g__Megalodesulfovibrio--1||g__Methylobacterium--1||g__Palsa-881--1||g__Pokkaliibacter--1||g__Pseudomonas_E--3||g__Rivicola--1||g__UBA7708--6||g__Zhengella--1:capture_order_counter=o__Burkholderiales--2||o__Caulobacterales--1||o__Desulfobacterales--1||o__Desulfovibrionales--1||o__Holophagales--2||o__Pseudomonadales--4||o__Rhizobiales--2||o__Sedimentisphaerales--6||o__UBA1845--1:capture_phylum_counter=p__Acidobacteriota--2||p__Desulfobacterota--1||p__Desulfobacterota_I--1||p__Planctomycetota--7||p__Proteobacteria--9:capture_species_counter=s__Acidovorax sp001411535--1||s__Desulfonema_B ishimotonii--1||s__Fen-1342 sp003162245--1||s__Geothrix sp016721195--2||s__Megalodesulfovibrio gigas--1||s__Methylobacterium frigidaeris--1||s__Palsa-881 sp018241335--1||s__Pokkaliibacter plantistimulans--1||s__Pseudomonas_E protegens_B--3||s__Rivicola sp002002905--1||s__UBA7708 sp002482415--6||s__Zhengella mangrovi--1:evalue_avg=1.764286167271456e-26:evalue_max=2.47e-25:evalue_min=8.56e-57:evalue_std=6.601352544858834e-26:evalue_sum=2.4700006341800383e-25:gapopen_avg=0.07142857142857142:gapopen_max=1.0:gapopen_min=0.0:gapopen_std=0.26726124191242434:gapopen_sum=1.0:gtdb_class_counter=c__Alphaproteobacteria--22:gtdb_domain_counter=d__Bacteria--22:gtdb_family_counter=f__Sphingomonadaceae--22:gtdb_genus_counter=g__Novosphingobium--13||g__Rhizorhabdus--2||g__Rhizorhapis--2||g__Sphingobium--5:gtdb_order_counter=o__Sphingomonadales--22:gtdb_phylum_counter=p__Proteobacteria--22:gtdb_species_counter=s__Novosphingobium aromaticivorans--1||s__Novosphingobium hassiacum--1||s__Novosphingobium jiangmenense--1||s__Novosphingobium meiothermophilum--1||s__Novosphingobium sp001295795--1||s__Novosphingobium sp002256775--1||s__Novosphingobium sp002280675--1||s__Novosphingobium sp003454795--1||s__Novosphingobium sp012641335--1||s__Novosphingobium sp018971065--1||s__Novosphingobium sp900176395--1||s__Novosphingobium subterraneum--1||s__Novosphingobium taihuense--1||s__Rhizorhabdus sp011044255--1||s__Rhizorhabdus sp018006725--1||s__Rhizorhapis sp016650315--1||s__Rhizorhapis suberifaciens--1||s__Sphingobium fluviale--1||s__Sphingobium jiangsuense--1||s__Sphingobium sp017745115--1||s__Sphingobium sp017984895--1||s__Sphingobium subterraneum--1:heptad_counter=MCP-36H--42:lbd_counter=:lca_tree=f__Sphingomonadaceae:length_avg=131.57142857142858:length_max=148.0:length_min=95.0:length_std=18.45874520993436:length_sum=1842.0:mismatch_avg=31.142857142857142:mismatch_max=41.0:mismatch_min=12.0:mismatch_std=10.413431732121762:mismatch_sum=436.0:name=N578137:qcovhsp_avg=98.78571428571429:qcovhsp_max=100.0:qcovhsp_min=95.0:qcovhsp_std=1.2445927000472843:qcovhsp_sum=1383.0:qend_avg=132.21428571428572:qend_max=150.0:qend_min=96.0:qend_std=18.56870225128033:qend_sum=1851.0:qstart_avg=1.7142857142857142:qstart_max=3.0:qstart_min=1.0:qstart_std=0.6112498455021267:qstart_sum=24.0:ref_name_counter=RS_GCF_004122115.1_protein.faa_NZ_SBKP01000009.1_80@PF00015_full_PFAM.370.560--4||RS_GCF_014196495.1_protein.faa_NZ_JACIDT010000001.1_209@PF00015_full_PFAM.354.552--7||RS_GCF_014200045.1_protein.faa_NZ_JACHOV010000002.1_286@PF00015_full_PFAM.358.561--3:scovhsp_avg=66.82857142857144:scovhsp_max=74.7:scovhsp_min=50.0:scovhsp_std=9.11544999281048:scovhsp_sum=935.6:send_avg=165.57142857142858:send_max=183.0:send_min=116.0:send_std=20.436446649267374:send_sum=2318.0:sstart_avg=35.0:sstart_max=71.0:sstart_min=22.0:sstart_std=14.61821834876972:sstart_sum=490.0],(GB_GCA_903923465.1_protein.faa_CAIXXP010000034.1_2@PF00015_full_PFAM.372.552:0.118253[&&NHX:Type=GTDB:gtdb_class=c__Alphaproteobacteria:gtdb_domain=d__Bacteria:gtdb_family=f__Sphingomonadaceae:gtdb_genus=g__Novosphingobium:gtdb_order=o__Sphingomonadales:gtdb_phylum=p__Proteobacteria:gtdb_species=s__Novosphingobium sp903923465:heptad=MCP-36H:species=d__Bacteria_p__Proteobacteria_c__Alphaproteobacteria_o__Sphingomonadales_f__Sphingomonadaceae_g__Novosphingobium_s__Novosphingobium sp903923465],(GB_GCA_903858875.1_protein.faa_CAIOKP010000376.1_8@PF00015_full_PFAM.379.569:0.0379983[&&NHX:Type=GTDB:gtdb_class=c__Alphaproteobacteria:gtdb_domain=d__Bacteria:gtdb_family=f__Sphingomonadaceae:gtdb_genus=g__Novosphingobium:gtdb_order=o__Sphingomonadales:gtdb_phylum=p__Proteobacteria:gtdb_species=s__Novosphingobium sp903858875:heptad=MCP-36H:species=d__Bacteria_p__Proteobacteria_c__Alphaproteobacteria_o__Sphingomonadales_f__Sphingomonadaceae_g__Novosphingobium_s__Novosphingobium sp903858875],((GB_GCA_002336765.1_protein.faa_DDES01000109.1_3@PF00015_full_PFAM.379.565:0.0452088[&&NHX:Type=GTDB:gtdb_class=c__Alphaproteobacteria:gtdb_domain=d__Bacteria:gtdb_family=f__Sphingomonadaceae:gtdb_genus=g__Novosphingobium:gtdb_order=o__Sphingomonadales:gtdb_phylum=p__Proteobacteria:gtdb_species=s__Novosphingobium sp002336765:heptad=MCP-36H:species=d__Bacteria_p__Proteobacteria_c__Alphaproteobacteria_o__Sphingomonadales_f__Sphingomonadaceae_g__Novosphingobium_s__Novosphingobium sp002336765],RS_GCF_009909235.1_protein.faa_NZ_JAAAPO010000001.1_548@PF00015_full_PFAM.362.559:0.0310281[&&NHX:Type=GTDB:gtdb_class=c__Alphaproteobacteria:gtdb_domain=d__Bacteria:gtdb_family=f__Sphingomonadaceae:gtdb_genus=g__Novosphingobium:gtdb_order=o__Sphingomonadales:gtdb_phylum=p__Proteobacteria:gtdb_species=s__Novosphingobium sp009909235:heptad=MCP-36H:species=d__Bacteria_p__Proteobacteria_c__Alphaproteobacteria_o__Sphingomonadales_f__Sphingomonadaceae_g__Novosphingobium_s__Novosphingobium sp009909235])0.896:0.0213523[&&NHX:Sample_counter=:Type_counter=GTDB--2:capture_class_counter=:capture_domain_counter=:capture_family_counter=:capture_genus_counter=:capture_order_counter=:capture_phylum_counter=:capture_species_counter=:evoltype=D:gtdb_class_counter=c__Alphaproteobacteria--2:gtdb_domain_counter=d__Bacteria--2:gtdb_family_counter=f__Sphingomonadaceae--2:gtdb_genus_counter=g__Novosphingobium--2:gtdb_order_counter=o__Sphingomonadales--2:gtdb_phylum_counter=p__Proteobacteria--2:gtdb_species_counter=s__Novosphingobium sp002336765--1||s__Novosphingobium sp009909235--1:heptad_counter=MCP-36H--2:lbd_counter=:lca=d__Bacteria:lca_tree=g__Novosphingobium:name=N578142:ref_name_counter=],((RS_GCF_004005905.1_protein.faa_NZ_SACO01000014.1_57@PF00015_full_PFAM.382.561:0.0163307[&&NHX:Type=GTDB:gtdb_class=c__Alphaproteobacteria:gtdb_domain=d__Bacteria:gtdb_family=f__Sphingomonadaceae:gtdb_genus=g__Novosphingobium:gtdb_order=o__Sphingomonadales:gtdb_phylum=p__Proteobacteria:gtdb_species=s__Novosphingobium umbonatum:heptad=MCP-36H:species=d__Bacteria_p__Proteobacteria_c__Alphaproteobacteria_o__Sphingomonadales_f__Sphingomonadaceae_g__Novosphingobium_s__Novosphingobium umbonatum],(RS_GCF_012275515.1_protein.faa_NZ_JAAZQL010000006.1_52@PF00015_full_PFAM.380.570:5e-09[&&NHX:Type=GTDB:gtdb_class=c__Alphaproteobacteria:gtdb_domain=d__Bacteria:gtdb_family=f__Sphingomonadaceae:gtdb_genus=g__Novosphingobium:gtdb_order=o__Sphingomonadales:gtdb_phylum=p__Proteobacteria:gtdb_species=s__Novosphingobium sp001898925:heptad=MCP-36H:species=d__Bacteria_p__Proteobacteria_c__Alphaproteobacteria_o__Sphingomonadales_f__Sphingomonadaceae_g__Novosphingobium_s__Novosphingobium sp001898925],(RS_GCF_013149295.1_protein.faa_NZ_JABGCB010000010.1_35@PF00015_full_PFAM.381.561:0.00804684[&&NHX:Type=GTDB:gtdb_class=c__Alphaproteobacteria:gtdb_domain=d__Bacteria:gtdb_family=f__Sphingomonadaceae:gtdb_genus=g__Novosphingobium:gtdb_order=o__Sphingomonadales:gtdb_phylum=p__Proteobacteria:gtdb_species=s__Novosphingobium sp013149295:heptad=MCP-36H:species=d__Bacteria_p__Proteobacteria_c__Alphaproteobacteria_o__Sphingomonadales_f__Sphingomonadaceae_g__Novosphingobium_s__Novosphingobium sp013149295],RS_GCF_014196525.1_protein.faa_NZ_JACIDX010000010.1_52@PF00015_full_PFAM.380.572:5e-09[&&NHX:Type=GTDB:gtdb_class=c__Alphaproteobacteria:gtdb_domain=d__Bacteria:gtdb_family=f__Sphingomonadaceae:gtdb_genus=g__Novosphingobium:gtdb_order=o__Sphingomonadales:gtdb_phylum=p__Proteobacteria:gtdb_species=s__Novosphingobium sediminicola:heptad=MCP-36H:species=d__Bacteria_p__Proteobacteria_c__Alphaproteobacteria_o__Sphingomonadales_f__Sphingomonadaceae_g__Novosphingobium_s__Novosphingobium sediminicola])0.81:0.01119[&&NHX:Sample_counter=:Type_counter=GTDB--2:capture_class_counter=:capture_domain_counter=:capture_family_counter=:capture_genus_counter=:capture_order_counter=:capture_phylum_counter=:capture_species_counter=:evoltype=D:gtdb_class_counter=c__Alphaproteobacteria--2:gtdb_domain_counter=d__Bacteria--2:gtdb_family_counter=f__Sphingomonadaceae--2:gtdb_genus_counter=g__Novosphingobium--2:gtdb_order_counter=o__Sphingomonadales--2:gtdb_phylum_counter=p__Proteobacteria--2:gtdb_species_counter=s__Novosphingobium sediminicola--1||s__Novosphingobium sp013149295--1:heptad_counter=MCP-36H--2:lbd_counter=:lca=d__Bacteria:lca_tree=g__Novosphingobium:name=N578147:ref_name_counter=])0.999:0.0677407[&&NHX:Sample_counter=:Type_counter=GTDB--3:capture_class_counter=:capture_domain_counter=:capture_family_counter=:capture_genus_counter=:capture_order_counter=:capture_phylum_counter=:capture_species_counter=:evoltype=D:gtdb_class_counter=c__Alphaproteobacteria--3:gtdb_domain_counter=d__Bacteria--3:gtdb_family_counter=f__Sphingomonadaceae--3:gtdb_genus_counter=g__Novosphingobium--3:gtdb_order_counter=o__Sphingomonadales--3:gtdb_phylum_counter=p__Proteobacteria--3:gtdb_species_counter=s__Novosphingobium sediminicola--1||s__Novosphingobium sp001898925--1||s__Novosphingobium sp013149295--1:heptad_counter=MCP-36H--3:lbd_counter=:lca=d__Bacteria:lca_tree=g__Novosphingobium:name=N578148:ref_name_counter=])0.999:0.104295[&&NHX:Sample_counter=:Type_counter=GTDB--4:capture_class_counter=:capture_domain_counter=:capture_family_counter=:capture_genus_counter=:capture_order_counter=:capture_phylum_counter=:capture_species_counter=:evoltype=D:gtdb_class_counter=c__Alphaproteobacteria--4:gtdb_domain_counter=d__Bacteria--4:gtdb_family_counter=f__Sphingomonadaceae--4:gtdb_genus_counter=g__Novosphingobium--4:gtdb_order_counter=o__Sphingomonadales--4:gtdb_phylum_counter=p__Proteobacteria--4:gtdb_species_counter=s__Novosphingobium sediminicola--1||s__Novosphingobium sp001898925--1||s__Novosphingobium sp013149295--1||s__Novosphingobium umbonatum--1:heptad_counter=MCP-36H--4:lbd_counter=:lca=d__Bacteria:lca_tree=g__Novosphingobium:name=N578149:ref_name_counter=],(RS_GCF_001598555.1_protein.faa_NZ_BCZE01000041.1_12@PF00015_full_PFAM.381.572:0.00964685[&&NHX:Type=GTDB:gtdb_class=c__Alphaproteobacteria:gtdb_domain=d__Bacteria:gtdb_family=f__Sphingomonadaceae:gtdb_genus=g__Novosphingobium:gtdb_order=o__Sphingomonadales:gtdb_phylum=p__Proteobacteria:gtdb_species=s__Novosphingobium rosa:heptad=MCP-36H:species=d__Bacteria_p__Proteobacteria_c__Alphaproteobacteria_o__Sphingomonadales_f__Sphingomonadaceae_g__Novosphingobium_s__Novosphingobium rosa],RS_GCF_017163935.1_protein.faa_NZ_JABVZR010000001.1_2709@PF00015_full_PFAM.374.572:0.00992131[&&NHX:Type=GTDB:gtdb_class=c__Alphaproteobacteria:gtdb_domain=d__Bacteria:gtdb_family=f__Sphingomonadaceae:gtdb_genus=g__Novosphingobium:gtdb_order=o__Sphingomonadales:gtdb_phylum=p__Proteobacteria:gtdb_species=s__Novosphingobium sp017163935:heptad=MCP-36H:species=d__Bacteria_p__Proteobacteria_c__Alphaproteobacteria_o__Sphingomonadales_f__Sphingomonadaceae_g__Novosphingobium_s__Novosphingobium sp017163935])1:0.147293[&&NHX:Sample_counter=:Type_counter=GTDB--2:capture_class_counter=:capture_domain_counter=:capture_family_counter=:capture_genus_counter=:capture_order_counter=:capture_phylum_counter=:capture_species_counter=:evoltype=D:gtdb_class_counter=c__Alphaproteobacteria--2:gtdb_domain_counter=d__Bacteria--2:gtdb_family_counter=f__Sphingomonadaceae--2:gtdb_genus_counter=g__Novosphingobium--2:gtdb_order_counter=o__Sphingomonadales--2:gtdb_phylum_counter=p__Proteobacteria--2:gtdb_species_counter=s__Novosphingobium rosa--1||s__Novosphingobium sp017163935--1:heptad_counter=MCP-36H--2:lbd_counter=:lca=d__Bacteria:lca_tree=g__Novosphingobium:name=N578152:ref_name_counter=])0.746:0.00723514[&&NHX:Sample_counter=:Type_counter=GTDB--6:capture_class_counter=:capture_domain_counter=:capture_family_counter=:capture_genus_counter=:capture_order_counter=:capture_phylum_counter=:capture_species_counter=:evoltype=D:gtdb_class_counter=c__Alphaproteobacteria--6:gtdb_domain_counter=d__Bacteria--6:gtdb_family_counter=f__Sphingomonadaceae--6:gtdb_genus_counter=g__Novosphingobium--6:gtdb_order_counter=o__Sphingomonadales--6:gtdb_phylum_counter=p__Proteobacteria--6:gtdb_species_counter=s__Novosphingobium rosa--1||s__Novosphingobium sediminicola--1||s__Novosphingobium sp001898925--1||s__Novosphingobium sp013149295--1||s__Novosphingobium sp017163935--1||s__Novosphingobium umbonatum--1:heptad_counter=MCP-36H--6:lbd_counter=:lca=d__Bacteria:lca_tree=g__Novosphingobium:name=N578153:ref_name_counter=])0.774:0.0187922[&&NHX:Sample_counter=:Type_counter=GTDB--8:capture_class_counter=:capture_domain_counter=:capture_family_counter=:capture_genus_counter=:capture_order_counter=:capture_phylum_counter=:capture_species_counter=:evoltype=D:gtdb_class_counter=c__Alphaproteobacteria--8:gtdb_domain_counter=d__Bacteria--8:gtdb_family_counter=f__Sphingomonadaceae--8:gtdb_genus_counter=g__Novosphingobium--8:gtdb_order_counter=o__Sphingomonadales--8:gtdb_phylum_counter=p__Proteobacteria--8:gtdb_species_counter=s__Novosphingobium rosa--1||s__Novosphingobium sediminicola--1||s__Novosphingobium sp001898925--1||s__Novosphingobium sp002336765--1||s__Novosphingobium sp009909235--1||s__Novosphingobium sp013149295--1||s__Novosphingobium sp017163935--1||s__Novosphingobium umbonatum--1:heptad_counter=MCP-36H--8:lbd_counter=:lca=d__Bacteria:lca_tree=g__Novosphingobium:name=N578154:ref_name_counter=])0.972:0.0555884[&&NHX:Sample_counter=:Type_counter=GTDB--9:capture_class_counter=:capture_domain_counter=:capture_family_counter=:capture_genus_counter=:capture_order_counter=:capture_phylum_counter=:capture_species_counter=:evoltype=D:gtdb_class_counter=c__Alphaproteobacteria--9:gtdb_domain_counter=d__Bacteria--9:gtdb_family_counter=f__Sphingomonadaceae--9:gtdb_genus_counter=g__Novosphingobium--9:gtdb_order_counter=o__Sphingomonadales--9:gtdb_phylum_counter=p__Proteobacteria--9:gtdb_species_counter=s__Novosphingobium rosa--1||s__Novosphingobium sediminicola--1||s__Novosphingobium sp001898925--1||s__Novosphingobium sp002336765--1||s__Novosphingobium sp009909235--1||s__Novosphingobium sp013149295--1||s__Novosphingobium sp017163935--1||s__Novosphingobium sp903858875--1||s__Novosphingobium umbonatum--1:heptad_counter=MCP-36H--9:lbd_counter=:lca=d__Bacteria:lca_tree=g__Novosphingobium:name=N578155:ref_name_counter=])0.798:0.0215214[&&NHX:Sample_counter=:Type_counter=GTDB--10:capture_class_counter=:capture_domain_counter=:capture_family_counter=:capture_genus_counter=:capture_order_counter=:capture_phylum_counter=:capture_species_counter=:evoltype=D:gtdb_class_counter=c__Alphaproteobacteria--10:gtdb_domain_counter=d__Bacteria--10:gtdb_family_counter=f__Sphingomonadaceae--10:gtdb_genus_counter=g__Novosphingobium--10:gtdb_order_counter=o__Sphingomonadales--10:gtdb_phylum_counter=p__Proteobacteria--10:gtdb_species_counter=s__Novosphingobium rosa--1||s__Novosphingobium sediminicola--1||s__Novosphingobium sp001898925--1||s__Novosphingobium sp002336765--1||s__Novosphingobium sp009909235--1||s__Novosphingobium sp013149295--1||s__Novosphingobium sp017163935--1||s__Novosphingobium sp903858875--1||s__Novosphingobium sp903923465--1||s__Novosphingobium umbonatum--1:heptad_counter=MCP-36H--10:lbd_counter=:lca=d__Bacteria:lca_tree=g__Novosphingobium:name=N578156:ref_name_counter=])0.906:0.0498092[&&NHX:Sample_counter=rhizpot1--2||rhizpot2--5||rhizpot3--1||rhiztom2--4||rhiztom3--8:Type_counter=GTDB--32||capture--20:besthit_avg=76.5142857142857:besthit_max=91.4:besthit_min=71.9:besthit_std=6.217946376646968:besthit_sum=1071.1999999999998:bitscore_avg=152.85:bitscore_max=177.0:bitscore_min=95.9:bitscore_std=27.35394079329479:bitscore_sum=2139.9:capture_class_counter=c__Alphaproteobacteria--3||c__Desulfobacteria--1||c__Desulfovibrionia--1||c__Gammaproteobacteria--6||c__Holophagae--2||c__Phycisphaerae--7:capture_domain_counter=d__Bacteria--20:capture_family_counter=f__Anaerohalosphaeraceae--6||f__Aquaspirillaceae--1||f__Beijerinckiaceae--1||f__Burkholderiaceae--1||f__Caulobacteraceae--1||f__Desulfococcaceae--1||f__Desulfovibrionaceae--1||f__Fen-1342--1||f__Holophagaceae--2||f__Nitrincolaceae--1||f__Pseudomonadaceae--3||f__Rhizobiaceae--1:capture_genus_counter=g__Acidovorax--1||g__Desulfonema_B--1||g__Fen-1342--1||g__Geothrix--2||g__Megalodesulfovibrio--1||g__Methylobacterium--1||g__Palsa-881--1||g__Pokkaliibacter--1||g__Pseudomonas_E--3||g__Rivicola--1||g__UBA7708--6||g__Zhengella--1:capture_order_counter=o__Burkholderiales--2||o__Caulobacterales--1||o__Desulfobacterales--1||o__Desulfovibrionales--1||o__Holophagales--2||o__Pseudomonadales--4||o__Rhizobiales--2||o__Sedimentisphaerales--6||o__UBA1845--1:capture_phylum_counter=p__Acidobacteriota--2||p__Desulfobacterota--1||p__Desulfobacterota_I--1||p__Planctomycetota--7||p__Proteobacteria--9:capture_species_counter=s__Acidovorax sp001411535--1||s__Desulfonema_B ishimotonii--1||s__Fen-1342 sp003162245--1||s__Geothrix sp016721195--2||s__Megalodesulfovibrio gigas--1||s__Methylobacterium frigidaeris--1||s__Palsa-881 sp018241335--1||s__Pokkaliibacter plantistimulans--1||s__Pseudomonas_E protegens_B--3||s__Rivicola sp002002905--1||s__UBA7708 sp002482415--6||s__Zhengella mangrovi--1:evalue_avg=1.764286167271456e-26:evalue_max=2.47e-25:evalue_min=8.56e-57:evalue_std=6.601352544858834e-26:evalue_sum=2.4700006341800383e-25:gapopen_avg=0.07142857142857142:gapopen_max=1.0:gapopen_min=0.0:gapopen_std=0.26726124191242434:gapopen_sum=1.0:gtdb_class_counter=c__Alphaproteobacteria--32:gtdb_domain_counter=d__Bacteria--32:gtdb_family_counter=f__Sphingomonadaceae--32:gtdb_genus_counter=g__Novosphingobium--23||g__Rhizorhabdus--2||g__Rhizorhapis--2||g__Sphingobium--5:gtdb_order_counter=o__Sphingomonadales--32:gtdb_phylum_counter=p__Proteobacteria--32:gtdb_species_counter=s__Novosphingobium aromaticivorans--1||s__Novosphingobium hassiacum--1||s__Novosphingobium jiangmenense--1||s__Novosphingobium meiothermophilum--1||s__Novosphingobium rosa--1||s__Novosphingobium sediminicola--1||s__Novosphingobium sp001295795--1||s__Novosphingobium sp001898925--1||s__Novosphingobium sp002256775--1||s__Novosphingobium sp002280675--1||s__Novosphingobium sp002336765--1||s__Novosphingobium sp003454795--1||s__Novosphingobium sp009909235--1||s__Novosphingobium sp012641335--1||s__Novosphingobium sp013149295--1||s__Novosphingobium sp017163935--1||s__Novosphingobium sp018971065--1||s__Novosphingobium sp900176395--1||s__Novosphingobium sp903858875--1||s__Novosphingobium sp903923465--1||s__Novosphingobium subterraneum--1||s__Novosphingobium taihuense--1||s__Novosphingobium umbonatum--1||s__Rhizorhabdus sp011044255--1||s__Rhizorhabdus sp018006725--1||s__Rhizorhapis sp016650315--1||s__Rhizorhapis suberifaciens--1||s__Sphingobium fluviale--1||s__Sphingobium jiangsuense--1||s__Sphingobium sp017745115--1||s__Sphingobium sp017984895--1||s__Sphingobium subterraneum--1:heptad_counter=MCP-36H--52:lbd_counter=:lca_tree=f__Sphingomonadaceae:length_avg=131.57142857142858:length_max=148.0:length_min=95.0:length_std=18.45874520993436:length_sum=1842.0:mismatch_avg=31.142857142857142:mismatch_max=41.0:mismatch_min=12.0:mismatch_std=10.413431732121762:mismatch_sum=436.0:name=N578157:qcovhsp_avg=98.78571428571429:qcovhsp_max=100.0:qcovhsp_min=95.0:qcovhsp_std=1.2445927000472843:qcovhsp_sum=1383.0:qend_avg=132.21428571428572:qend_max=150.0:qend_min=96.0:qend_std=18.56870225128033:qend_sum=1851.0:qstart_avg=1.7142857142857142:qstart_max=3.0:qstart_min=1.0:qstart_std=0.6112498455021267:qstart_sum=24.0:ref_name_counter=RS_GCF_004122115.1_protein.faa_NZ_SBKP01000009.1_80@PF00015_full_PFAM.370.560--4||RS_GCF_014196495.1_protein.faa_NZ_JACIDT010000001.1_209@PF00015_full_PFAM.354.552--7||RS_GCF_014200045.1_protein.faa_NZ_JACHOV010000002.1_286@PF00015_full_PFAM.358.561--3:scovhsp_avg=66.82857142857144:scovhsp_max=74.7:scovhsp_min=50.0:scovhsp_std=9.11544999281048:scovhsp_sum=935.6:send_avg=165.57142857142858:send_max=183.0:send_min=116.0:send_std=20.436446649267374:send_sum=2318.0:sstart_avg=35.0:sstart_max=71.0:sstart_min=22.0:sstart_std=14.61821834876972:sstart_sum=490.0])1:0.251348[&&NHX:Sample_counter=rhizpot1--2||rhizpot2--5||rhizpot3--2||rhiztom2--14||rhiztom3--29:Type_counter=GTDB--51||capture--52:besthit_avg=84.21428571428571:besthit_max=99.2:besthit_min=71.9:besthit_std=9.535695873837385:besthit_sum=2947.5:bitscore_avg=176.19714285714284:bitscore_max=234.0:bitscore_min=95.9:bitscore_std=36.67089313558294:bitscore_sum=6166.9:capture_class_counter=c__Alphaproteobacteria--32||c__Desulfobacteria--1||c__Desulfovibrionia--1||c__Gammaproteobacteria--9||c__Holophagae--2||c__Phycisphaerae--7:capture_domain_counter=d__Bacteria--52:capture_family_counter=f__Anaerohalosphaeraceae--6||f__Aquaspirillaceae--1||f__Beijerinckiaceae--1||f__Burkholderiaceae--1||f__Caulobacteraceae--1||f__Desulfococcaceae--1||f__Desulfovibrionaceae--1||f__Fen-1342--1||f__Holophagaceae--2||f__Nitrincolaceae--1||f__Pseudomonadaceae--6||f__Rhizobiaceae--1||f__Sphingomonadaceae--26||f__Stappiaceae--3:capture_genus_counter=g__Acidovorax--1||g__Desulfonema_B--1||g__Fen-1342--1||g__Geothrix--2||g__Megalodesulfovibrio--1||g__Methylobacterium--1||g__Novosphingobium--25||g__Palsa-881--1||g__Pannonibacter--3||g__Pokkaliibacter--1||g__Pseudomonas_E--6||g__Rivicola--1||g__Sphingobium--1||g__UBA7708--6||g__Zhengella--1:capture_order_counter=o__Burkholderiales--2||o__Caulobacterales--1||o__Desulfobacterales--1||o__Desulfovibrionales--1||o__Holophagales--2||o__Pseudomonadales--7||o__Rhizobiales--5||o__Sedimentisphaerales--6||o__Sphingomonadales--26||o__UBA1845--1:capture_phylum_counter=p__Acidobacteriota--2||p__Desulfobacterota--1||p__Desulfobacterota_I--1||p__Planctomycetota--7||p__Proteobacteria--41:capture_species_counter=s__Acidovorax sp001411535--1||s__Desulfonema_B ishimotonii--1||s__Fen-1342 sp003162245--1||s__Geothrix sp016721195--2||s__Megalodesulfovibrio gigas--1||s__Methylobacterium frigidaeris--1||s__Novosphingobium mathurense--3||s__Novosphingobium pentaromativorans--22||s__Palsa-881 sp018241335--1||s__Pannonibacter indicus--3||s__Pokkaliibacter plantistimulans--1||s__Pseudomonas_E protegens_B--3||s__Pseudomonas_E sp002980155--3||s__Rivicola sp002002905--1||s__Sphingobium sp001563265--1||s__UBA7708 sp002482415--6||s__Zhengella mangrovi--1:evalue_avg=7.057144669085827e-27:evalue_max=2.47e-25:evalue_min=8.71e-80:evalue_std=4.1750619868307755e-26:evalue_sum=2.4700006341800397e-25:gapopen_avg=0.05714285714285714:gapopen_max=1.0:gapopen_min=0.0:gapopen_std=0.2355041079768028:gapopen_sum=2.0:gtdb_class_counter=c__Alphaproteobacteria--51:gtdb_domain_counter=d__Bacteria--51:gtdb_family_counter=f__Sphingomonadaceae--51:gtdb_genus_counter=g__Novosphingobium--42||g__Rhizorhabdus--2||g__Rhizorhapis--2||g__Sphingobium--5:gtdb_order_counter=o__Sphingomonadales--51:gtdb_phylum_counter=p__Proteobacteria--51:gtdb_species_counter=s__Novosphingobium aerophilum--1||s__Novosphingobium aromaticivorans--1||s__Novosphingobium capsulatum--1||s__Novosphingobium endophyticum--1||s__Novosphingobium flavum--1||s__Novosphingobium hassiacum--1||s__Novosphingobium indicum--1||s__Novosphingobium jiangmenense--1||s__Novosphingobium malaysiense--1||s__Novosphingobium mathurense--1||s__Novosphingobium meiothermophilum--1||s__Novosphingobium naphthalenivorans--1||s__Novosphingobium nitrogenifigens--1||s__Novosphingobium olei--1||s__Novosphingobium pentaromativorans--1||s__Novosphingobium piscinae--1||s__Novosphingobium pokkalii--1||s__Novosphingobium rosa--1||s__Novosphingobium sediminicola--1||s__Novosphingobium sp001295795--1||s__Novosphingobium sp001519055--1||s__Novosphingobium sp001519065--1||s__Novosphingobium sp001898925--1||s__Novosphingobium sp002256775--1||s__Novosphingobium sp002280675--1||s__Novosphingobium sp002336765--1||s__Novosphingobium sp003208305--1||s__Novosphingobium sp003454795--1||s__Novosphingobium sp009909235--1||s__Novosphingobium sp012641335--1||s__Novosphingobium sp013149295--1||s__Novosphingobium sp014200275--1||s__Novosphingobium sp017163935--1||s__Novosphingobium sp018971065--1||s__Novosphingobium sp900113255--1||s__Novosphingobium sp900176395--1||s__Novosphingobium sp903832325--1||s__Novosphingobium sp903858875--1||s__Novosphingobium sp903923465--1||s__Novosphingobium subterraneum--1||s__Novosphingobium taihuense--1||s__Novosphingobium umbonatum--1||s__Rhizorhabdus sp011044255--1||s__Rhizorhabdus sp018006725--1||s__Rhizorhapis sp016650315--1||s__Rhizorhapis suberifaciens--1||s__Sphingobium fluviale--1||s__Sphingobium jiangsuense--1||s__Sphingobium sp017745115--1||s__Sphingobium sp017984895--1||s__Sphingobium subterraneum--1:heptad_counter=MCP-36H--103:lbd_counter=4HB_MCP_1--1:lca_tree=f__Sphingomonadaceae:length_avg=128.11428571428573:length_max=151.0:length_min=95.0:length_std=20.02024185752044:length_sum=4484.0:mismatch_avg=20.457142857142856:mismatch_max=41.0:mismatch_min=1.0:mismatch_std=13.271692248016091:mismatch_sum=716.0:name=N578158:qcovhsp_avg=99.26285714285714:qcovhsp_max=100.0:qcovhsp_min=95.0:qcovhsp_std=1.158367439999251:qcovhsp_sum=3474.2:qend_avg=128.4857142857143:qend_max=151.0:qend_min=96.0:qend_std=20.18207041872946:qend_sum=4497.0:qstart_avg=1.4285714285714286:qstart_max=5.0:qstart_min=1.0:qstart_std=0.814779446364774:qstart_sum=50.0:ref_name_counter=RS_GCF_000767465.1_protein.faa_NZ_CP009291.1_617@PF00015_full_PFAM.375.566--19||RS_GCF_004122115.1_protein.faa_NZ_SBKP01000009.1_80@PF00015_full_PFAM.370.560--4||RS_GCF_014196495.1_protein.faa_NZ_JACIDT010000001.1_209@PF00015_full_PFAM.354.552--7||RS_GCF_014200045.1_protein.faa_NZ_JACHOV010000002.1_286@PF00015_full_PFAM.358.561--3||RS_GCF_900168325.1_protein.faa_NZ_FVZE01000001.1_890@PF00015_full_PFAM.374.568--2:scovhsp_avg=66.18857142857142:scovhsp_max=79.1:scovhsp_min=50.0:scovhsp_std=10.109482195053358:scovhsp_sum=2316.6:send_avg=157.85714285714286:send_max=183.0:send_min=116.0:send_std=18.98473513292263:send_sum=5525.0:sstart_avg=30.742857142857144:sstart_max=71.0:sstart_min=13.0:sstart_std=18.748086737118562:sstart_sum=1076.0],(((RS_GCF_006542605.1_protein.faa_NZ_CP041222.1_1021@PF00015_full_PFAM.375.556:0.0128703[&&NHX:Type=GTDB:gtdb_class=c__Alphaproteobacteria:gtdb_domain=d__Bacteria:gtdb_family=f__Sphingomonadaceae:gtdb_genus=g__Erythrobacter:gtdb_order=o__Sphingomonadales:gtdb_phylum=p__Proteobacteria:gtdb_species=s__Erythrobacter sp006542605:heptad=MCP-36H:species=d__Bacteria_p__Proteobacteria_c__Alphaproteobacteria_o__Sphingomonadales_f__Sphingomonadaceae_g__Erythrobacter_s__Erythrobacter sp006542605],RS_GCF_002155425.1_protein.faa_NZ_MUYG01000005.1_39@PF00015_full_PFAM.179.373:0.0246268[&&NHX:Type=GTDB:gtdb_class=c__Alphaproteobacteria:gtdb_domain=d__Bacteria:gtdb_family=f__Sphingomonadaceae:gtdb_genus=g__Erythrobacter:gtdb_order=o__Sphingomonadales:gtdb_phylum=p__Proteobacteria:gtdb_species=s__Erythrobacter donghaensis:heptad=MCP-36H:species=d__Bacteria_p__Proteobacteria_c__Alphaproteobacteria_o__Sphingomonadales_f__Sphingomonadaceae_g__Erythrobacter_s__Erythrobacter donghaensis])0.998:0.148779[&&NHX:Sample_counter=:Type_counter=GTDB--2:capture_class_counter=:capture_domain_counter=:capture_family_counter=:capture_genus_counter=:capture_order_counter=:capture_phylum_counter=:capture_species_counter=:evoltype=D:gtdb_class_counter=c__Alphaproteobacteria--2:gtdb_domain_counter=d__Bacteria--2:gtdb_family_counter=f__Sphingomonadaceae--2:gtdb_genus_counter=g__Erythrobacter--2:gtdb_order_counter=o__Sphingomonadales--2:gtdb_phylum_counter=p__Proteobacteria--2:gtdb_species_counter=s__Erythrobacter donghaensis--1||s__Erythrobacter sp006542605--1:heptad_counter=MCP-36H--2:lbd_counter=:lca=d__Bacteria:lca_tree=g__Erythrobacter:name=N578161:ref_name_counter=],(RS_GCF_002855495.1_protein.faa_NZ_PKRO01000004.1_10@PF00015_full_PFAM.374.541:5e-09[&&NHX:Type=GTDB:gtdb_class=c__Alphaproteobacteria:gtdb_domain=d__Bacteria:gtdb_family=f__Sphingomonadaceae:gtdb_genus=g__Erythrobacter:gtdb_order=o__Sphingomonadales:gtdb_phylum=p__Proteobacteria:gtdb_species=s__Erythrobacter sp002855495:heptad=MCP-36H:species=d__Bacteria_p__Proteobacteria_c__Alphaproteobacteria_o__Sphingomonadales_f__Sphingomonadaceae_g__Erythrobacter_s__Erythrobacter sp002855495],79211ba2-a6c5-4d32-a6bf-9bc363ad669b_6@MCPsignal.328.370:0.128463[&&NHX:Sample=rhiztom2:Type=capture:capture_class=c__Gammaproteobacteria:capture_domain=d__Bacteria:capture_family=f__Halomonadaceae:capture_genus=g__Zymobacter:capture_order=o__Pseudomonadales:capture_phylum=p__Proteobacteria:capture_species=s__Zymobacter palmae:heptad=MCP-36H])0.542:0.162759[&&NHX:Sample_counter=rhiztom2--1:Type_counter=GTDB--1||capture--1:capture_class_counter=c__Gammaproteobacteria--1:capture_domain_counter=d__Bacteria--1:capture_family_counter=f__Halomonadaceae--1:capture_genus_counter=g__Zymobacter--1:capture_order_counter=o__Pseudomonadales--1:capture_phylum_counter=p__Proteobacteria--1:capture_species_counter=s__Zymobacter palmae--1:gtdb_class_counter=c__Alphaproteobacteria--1:gtdb_domain_counter=d__Bacteria--1:gtdb_family_counter=f__Sphingomonadaceae--1:gtdb_genus_counter=g__Erythrobacter--1:gtdb_order_counter=o__Sphingomonadales--1:gtdb_phylum_counter=p__Proteobacteria--1:gtdb_species_counter=s__Erythrobacter sp002855495--1:heptad_counter=MCP-36H--2:lbd_counter=:lca_tree=s__Erythrobacter sp002855495:name=N578164:ref_name_counter=])0.19:0.026451[&&NHX:Sample_counter=rhiztom2--1:Type_counter=GTDB--3||capture--1:capture_class_counter=c__Gammaproteobacteria--1:capture_domain_counter=d__Bacteria--1:capture_family_counter=f__Halomonadaceae--1:capture_genus_counter=g__Zymobacter--1:capture_order_counter=o__Pseudomonadales--1:capture_phylum_counter=p__Proteobacteria--1:capture_species_counter=s__Zymobacter palmae--1:gtdb_class_counter=c__Alphaproteobacteria--3:gtdb_domain_counter=d__Bacteria--3:gtdb_family_counter=f__Sphingomonadaceae--3:gtdb_genus_counter=g__Erythrobacter--3:gtdb_order_counter=o__Sphingomonadales--3:gtdb_phylum_counter=p__Proteobacteria--3:gtdb_species_counter=s__Erythrobacter donghaensis--1||s__Erythrobacter sp002855495--1||s__Erythrobacter sp006542605--1:heptad_counter=MCP-36H--4:lbd_counter=:lca_tree=g__Erythrobacter:name=N578165:ref_name_counter=],(GB_GCA_009995225.1_protein.faa_JAACPW010000025.1_17@PF00015_full_PFAM.376.549:0.124619[&&NHX:Type=GTDB:gtdb_class=c__Alphaproteobacteria:gtdb_domain=d__Bacteria:gtdb_family=f__Sphingomonadaceae:gtdb_genus=g__Erythrobacter:gtdb_order=o__Sphingomonadales:gtdb_phylum=p__Proteobacteria:gtdb_species=s__Erythrobacter sp009995225:heptad=MCP-36H:species=d__Bacteria_p__Proteobacteria_c__Alphaproteobacteria_o__Sphingomonadales_f__Sphingomonadaceae_g__Erythrobacter_s__Erythrobacter sp009995225],RS_GCF_005434915.1_protein.faa_NZ_SKCG01000002.1_778@PF00015_full_PFAM.378.560:0.112046[&&NHX:Type=GTDB:gtdb_class=c__Alphaproteobacteria:gtdb_domain=d__Bacteria:gtdb_family=f__Sphingomonadaceae:gtdb_genus=g__Alteraurantiacibacter:gtdb_order=o__Sphingomonadales:gtdb_phylum=p__Proteobacteria:gtdb_species=s__Alteraurantiacibacter suaedae:heptad=MCP-36H:species=d__Bacteria_p__Proteobacteria_c__Alphaproteobacteria_o__Sphingomonadales_f__Sphingomonadaceae_g__Alteraurantiacibacter_s__Alteraurantiacibacter suaedae])0.513:0.0554349[&&NHX:Sample_counter=:Type_counter=GTDB--2:capture_class_counter=:capture_domain_counter=:capture_family_counter=:capture_genus_counter=:capture_order_counter=:capture_phylum_counter=:capture_species_counter=:evoltype=D:gtdb_class_counter=c__Alphaproteobacteria--2:gtdb_domain_counter=d__Bacteria--2:gtdb_family_counter=f__Sphingomonadaceae--2:gtdb_genus_counter=g__Alteraurantiacibacter--1||g__Erythrobacter--1:gtdb_order_counter=o__Sphingomonadales--2:gtdb_phylum_counter=p__Proteobacteria--2:gtdb_species_counter=s__Alteraurantiacibacter suaedae--1||s__Erythrobacter sp009995225--1:heptad_counter=MCP-36H--2:lbd_counter=:lca=d__Bacteria:lca_tree=f__Sphingomonadaceae:name=N578168:ref_name_counter=])1:0.285967[&&NHX:Sample_counter=rhiztom2--1:Type_counter=GTDB--5||capture--1:capture_class_counter=c__Gammaproteobacteria--1:capture_domain_counter=d__Bacteria--1:capture_family_counter=f__Halomonadaceae--1:capture_genus_counter=g__Zymobacter--1:capture_order_counter=o__Pseudomonadales--1:capture_phylum_counter=p__Proteobacteria--1:capture_species_counter=s__Zymobacter palmae--1:gtdb_class_counter=c__Alphaproteobacteria--5:gtdb_domain_counter=d__Bacteria--5:gtdb_family_counter=f__Sphingomonadaceae--5:gtdb_genus_counter=g__Alteraurantiacibacter--1||g__Erythrobacter--4:gtdb_order_counter=o__Sphingomonadales--5:gtdb_phylum_counter=p__Proteobacteria--5:gtdb_species_counter=s__Alteraurantiacibacter suaedae--1||s__Erythrobacter donghaensis--1||s__Erythrobacter sp002855495--1||s__Erythrobacter sp006542605--1||s__Erythrobacter sp009995225--1:heptad_counter=MCP-36H--6:lbd_counter=:lca_tree=f__Sphingomonadaceae:name=N578169:ref_name_counter=])0.926:0.0909843[&&NHX:Sample_counter=rhizpot1--2||rhizpot2--5||rhizpot3--2||rhiztom2--15||rhiztom3--29:Type_counter=GTDB--56||capture--53:besthit_avg=84.21428571428571:besthit_max=99.2:besthit_min=71.9:besthit_std=9.535695873837385:besthit_sum=2947.5:bitscore_avg=176.19714285714284:bitscore_max=234.0:bitscore_min=95.9:bitscore_std=36.67089313558294:bitscore_sum=6166.9:capture_class_counter=c__Alphaproteobacteria--32||c__Desulfobacteria--1||c__Desulfovibrionia--1||c__Gammaproteobacteria--10||c__Holophagae--2||c__Phycisphaerae--7:capture_domain_counter=d__Bacteria--53:capture_family_counter=f__Anaerohalosphaeraceae--6||f__Aquaspirillaceae--1||f__Beijerinckiaceae--1||f__Burkholderiaceae--1||f__Caulobacteraceae--1||f__Desulfococcaceae--1||f__Desulfovibrionaceae--1||f__Fen-1342--1||f__Halomonadaceae--1||f__Holophagaceae--2||f__Nitrincolaceae--1||f__Pseudomonadaceae--6||f__Rhizobiaceae--1||f__Sphingomonadaceae--26||f__Stappiaceae--3:capture_genus_counter=g__Acidovorax--1||g__Desulfonema_B--1||g__Fen-1342--1||g__Geothrix--2||g__Megalodesulfovibrio--1||g__Methylobacterium--1||g__Novosphingobium--25||g__Palsa-881--1||g__Pannonibacter--3||g__Pokkaliibacter--1||g__Pseudomonas_E--6||g__Rivicola--1||g__Sphingobium--1||g__UBA7708--6||g__Zhengella--1||g__Zymobacter--1:capture_order_counter=o__Burkholderiales--2||o__Caulobacterales--1||o__Desulfobacterales--1||o__Desulfovibrionales--1||o__Holophagales--2||o__Pseudomonadales--8||o__Rhizobiales--5||o__Sedimentisphaerales--6||o__Sphingomonadales--26||o__UBA1845--1:capture_phylum_counter=p__Acidobacteriota--2||p__Desulfobacterota--1||p__Desulfobacterota_I--1||p__Planctomycetota--7||p__Proteobacteria--42:capture_species_counter=s__Acidovorax sp001411535--1||s__Desulfonema_B ishimotonii--1||s__Fen-1342 sp003162245--1||s__Geothrix sp016721195--2||s__Megalodesulfovibrio gigas--1||s__Methylobacterium frigidaeris--1||s__Novosphingobium mathurense--3||s__Novosphingobium pentaromativorans--22||s__Palsa-881 sp018241335--1||s__Pannonibacter indicus--3||s__Pokkaliibacter plantistimulans--1||s__Pseudomonas_E protegens_B--3||s__Pseudomonas_E sp002980155--3||s__Rivicola sp002002905--1||s__Sphingobium sp001563265--1||s__UBA7708 sp002482415--6||s__Zhengella mangrovi--1||s__Zymobacter palmae--1:evalue_avg=7.057144669085827e-27:evalue_max=2.47e-25:evalue_min=8.71e-80:evalue_std=4.1750619868307755e-26:evalue_sum=2.4700006341800397e-25:gapopen_avg=0.05714285714285714:gapopen_max=1.0:gapopen_min=0.0:gapopen_std=0.2355041079768028:gapopen_sum=2.0:gtdb_class_counter=c__Alphaproteobacteria--56:gtdb_domain_counter=d__Bacteria--56:gtdb_family_counter=f__Sphingomonadaceae--56:gtdb_genus_counter=g__Alteraurantiacibacter--1||g__Erythrobacter--4||g__Novosphingobium--42||g__Rhizorhabdus--2||g__Rhizorhapis--2||g__Sphingobium--5:gtdb_order_counter=o__Sphingomonadales--56:gtdb_phylum_counter=p__Proteobacteria--56:gtdb_species_counter=s__Alteraurantiacibacter suaedae--1||s__Erythrobacter donghaensis--1||s__Erythrobacter sp002855495--1||s__Erythrobacter sp006542605--1||s__Erythrobacter sp009995225--1||s__Novosphingobium aerophilum--1||s__Novosphingobium aromaticivorans--1||s__Novosphingobium capsulatum--1||s__Novosphingobium endophyticum--1||s__Novosphingobium flavum--1||s__Novosphingobium hassiacum--1||s__Novosphingobium indicum--1||s__Novosphingobium jiangmenense--1||s__Novosphingobium malaysiense--1||s__Novosphingobium mathurense--1||s__Novosphingobium meiothermophilum--1||s__Novosphingobium naphthalenivorans--1||s__Novosphingobium nitrogenifigens--1||s__Novosphingobium olei--1||s__Novosphingobium pentaromativorans--1||s__Novosphingobium piscinae--1||s__Novosphingobium pokkalii--1||s__Novosphingobium rosa--1||s__Novosphingobium sediminicola--1||s__Novosphingobium sp001295795--1||s__Novosphingobium sp001519055--1||s__Novosphingobium sp001519065--1||s__Novosphingobium sp001898925--1||s__Novosphingobium sp002256775--1||s__Novosphingobium sp002280675--1||s__Novosphingobium sp002336765--1||s__Novosphingobium sp003208305--1||s__Novosphingobium sp003454795--1||s__Novosphingobium sp009909235--1||s__Novosphingobium sp012641335--1||s__Novosphingobium sp013149295--1||s__Novosphingobium sp014200275--1||s__Novosphingobium sp017163935--1||s__Novosphingobium sp018971065--1||s__Novosphingobium sp900113255--1||s__Novosphingobium sp900176395--1||s__Novosphingobium sp903832325--1||s__Novosphingobium sp903858875--1||s__Novosphingobium sp903923465--1||s__Novosphingobium subterraneum--1||s__Novosphingobium taihuense--1||s__Novosphingobium umbonatum--1||s__Rhizorhabdus sp011044255--1||s__Rhizorhabdus sp018006725--1||s__Rhizorhapis sp016650315--1||s__Rhizorhapis suberifaciens--1||s__Sphingobium fluviale--1||s__Sphingobium jiangsuense--1||s__Sphingobium sp017745115--1||s__Sphingobium sp017984895--1||s__Sphingobium subterraneum--1:heptad_counter=MCP-36H--109:lbd_counter=4HB_MCP_1--1:lca_tree=f__Sphingomonadaceae:length_avg=128.11428571428573:length_max=151.0:length_min=95.0:length_std=20.02024185752044:length_sum=4484.0:mismatch_avg=20.457142857142856:mismatch_max=41.0:mismatch_min=1.0:mismatch_std=13.271692248016091:mismatch_sum=716.0:name=N578170:qcovhsp_avg=99.26285714285714:qcovhsp_max=100.0:qcovhsp_min=95.0:qcovhsp_std=1.158367439999251:qcovhsp_sum=3474.2:qend_avg=128.4857142857143:qend_max=151.0:qend_min=96.0:qend_std=20.18207041872946:qend_sum=4497.0:qstart_avg=1.4285714285714286:qstart_max=5.0:qstart_min=1.0:qstart_std=0.814779446364774:qstart_sum=50.0:ref_name_counter=RS_GCF_000767465.1_protein.faa_NZ_CP009291.1_617@PF00015_full_PFAM.375.566--19||RS_GCF_004122115.1_protein.faa_NZ_SBKP01000009.1_80@PF00015_full_PFAM.370.560--4||RS_GCF_014196495.1_protein.faa_NZ_JACIDT010000001.1_209@PF00015_full_PFAM.354.552--7||RS_GCF_014200045.1_protein.faa_NZ_JACHOV010000002.1_286@PF00015_full_PFAM.358.561--3||RS_GCF_900168325.1_protein.faa_NZ_FVZE01000001.1_890@PF00015_full_PFAM.374.568--2:scovhsp_avg=66.18857142857142:scovhsp_max=79.1:scovhsp_min=50.0:scovhsp_std=10.109482195053358:scovhsp_sum=2316.6:send_avg=157.85714285714286:send_max=183.0:send_min=116.0:send_std=18.98473513292263:send_sum=5525.0:sstart_avg=30.742857142857144:sstart_max=71.0:sstart_min=13.0:sstart_std=18.748086737118562:sstart_sum=1076.0],((65313ead-cfa1-4611-bca0-7c1bf479d731_1@MCPsignal.249.297:0.287547[&&NHX:Sample=rhiztom3:Type=capture:capture_class=c__Spirochaetia:capture_domain=d__Bacteria:capture_family=f__WRBN01:capture_genus=g__WRBN01:capture_order=o__WRBN01:capture_phylum=p__Spirochaetota:capture_species=s__WRBN01 sp009784515:heptad=MCP-36H],(GB_GCA_903871605.1_protein.faa_CAIQHF010000026.1_19@PF00015_full_PFAM.338.562:0.259446[&&NHX:Type=GTDB:gtdb_class=c__Alphaproteobacteria:gtdb_domain=d__Bacteria:gtdb_family=f__Sphingomonadaceae:gtdb_genus=g__Sphingomonas_N:gtdb_order=o__Sphingomonadales:gtdb_phylum=p__Proteobacteria:gtdb_species=s__Sphingomonas_N sp903871605:heptad=MCP-36H:species=d__Bacteria_p__Proteobacteria_c__Alphaproteobacteria_o__Sphingomonadales_f__Sphingomonadaceae_g__Sphingomonas_N_s__Sphingomonas_N sp903871605],a897c197-97fd-4c72-85cd-d18ed5a4c8a6_3@MCPsignal.110.134:0.150326[&&NHX:Sample=rhiztom1:Type=capture:besthit=95.8:bitscore=46.2:capture_class=c__Alphaproteobacteria:capture_domain=d__Bacteria:capture_family=f__Rhodobacteraceae:capture_genus=g__Pelagimonas:capture_order=o__Rhodobacterales:capture_phylum=p__Proteobacteria:capture_species=s__Pelagimonas sp004804335:evalue=3.83e-09:gapopen=0.0:heptad=MCP-36H:length=24.0:mismatch=1.0:qcovhsp=100.0:qend=24.0:qstart=1.0:ref_name=GB_GCA_014763785.1_protein.faa_JACXUS010000191.1_1@PF00015_full_PFAM.131.160:scovhsp=82.8:send=29.0:sstart=6.0])0.328:0.0132944[&&NHX:Sample_counter=rhiztom1--1:Type_counter=GTDB--1||capture--1:besthit_avg=95.8:besthit_max=95.8:besthit_min=95.8:besthit_std=0:besthit_sum=95.8:bitscore_avg=46.2:bitscore_max=46.2:bitscore_min=46.2:bitscore_std=0:bitscore_sum=46.2:capture_class_counter=c__Alphaproteobacteria--1:capture_domain_counter=d__Bacteria--1:capture_family_counter=f__Rhodobacteraceae--1:capture_genus_counter=g__Pelagimonas--1:capture_order_counter=o__Rhodobacterales--1:capture_phylum_counter=p__Proteobacteria--1:capture_species_counter=s__Pelagimonas sp004804335--1:evalue_avg=3.83e-09:evalue_max=3.83e-09:evalue_min=3.83e-09:evalue_std=0:evalue_sum=3.83e-09:gapopen_avg=0.0:gapopen_max=0.0:gapopen_min=0.0:gapopen_std=0:gapopen_sum=0.0:gtdb_class_counter=c__Alphaproteobacteria--1:gtdb_domain_counter=d__Bacteria--1:gtdb_family_counter=f__Sphingomonadaceae--1:gtdb_genus_counter=g__Sphingomonas_N--1:gtdb_order_counter=o__Sphingomonadales--1:gtdb_phylum_counter=p__Proteobacteria--1:gtdb_species_counter=s__Sphingomonas_N sp903871605--1:heptad_counter=MCP-36H--2:lbd_counter=:lca_tree=s__Sphingomonas_N sp903871605:length_avg=24.0:length_max=24.0:length_min=24.0:length_std=0:length_sum=24.0:mismatch_avg=1.0:mismatch_max=1.0:mismatch_min=1.0:mismatch_std=0:mismatch_sum=1.0:name=N578174:qcovhsp_avg=100.0:qcovhsp_max=100.0:qcovhsp_min=100.0:qcovhsp_std=0:qcovhsp_sum=100.0:qend_avg=24.0:qend_max=24.0:qend_min=24.0:qend_std=0:qend_sum=24.0:qstart_avg=1.0:qstart_max=1.0:qstart_min=1.0:qstart_std=0:qstart_sum=1.0:ref_name_counter=GB_GCA_014763785.1_protein.faa_JACXUS010000191.1_1@PF00015_full_PFAM.131.160--1:scovhsp_avg=82.8:scovhsp_max=82.8:scovhsp_min=82.8:scovhsp_std=0:scovhsp_sum=82.8:send_avg=29.0:send_max=29.0:send_min=29.0:send_std=0:send_sum=29.0:sstart_avg=6.0:sstart_max=6.0:sstart_min=6.0:sstart_std=0:sstart_sum=6.0])0.881:0.176217[&&NHX:Sample_counter=rhiztom1--1||rhiztom3--1:Type_counter=GTDB--1||capture--2:besthit_avg=95.8:besthit_max=95.8:besthit_min=95.8:besthit_std=0:besthit_sum=95.8:bitscore_avg=46.2:bitscore_max=46.2:bitscore_min=46.2:bitscore_std=0:bitscore_sum=46.2:capture_class_counter=c__Alphaproteobacteria--1||c__Spirochaetia--1:capture_domain_counter=d__Bacteria--2:capture_family_counter=f__Rhodobacteraceae--1||f__WRBN01--1:capture_genus_counter=g__Pelagimonas--1||g__WRBN01--1:capture_order_counter=o__Rhodobacterales--1||o__WRBN01--1:capture_phylum_counter=p__Proteobacteria--1||p__Spirochaetota--1:capture_species_counter=s__Pelagimonas sp004804335--1||s__WRBN01 sp009784515--1:evalue_avg=3.83e-09:evalue_max=3.83e-09:evalue_min=3.83e-09:evalue_std=0:evalue_sum=3.83e-09:gapopen_avg=0.0:gapopen_max=0.0:gapopen_min=0.0:gapopen_std=0:gapopen_sum=0.0:gtdb_class_counter=c__Alphaproteobacteria--1:gtdb_domain_counter=d__Bacteria--1:gtdb_family_counter=f__Sphingomonadaceae--1:gtdb_genus_counter=g__Sphingomonas_N--1:gtdb_order_counter=o__Sphingomonadales--1:gtdb_phylum_counter=p__Proteobacteria--1:gtdb_species_counter=s__Sphingomonas_N sp903871605--1:heptad_counter=MCP-36H--3:lbd_counter=:lca_tree=s__Sphingomonas_N sp903871605:length_avg=24.0:length_max=24.0:length_min=24.0:length_std=0:length_sum=24.0:mismatch_avg=1.0:mismatch_max=1.0:mismatch_min=1.0:mismatch_std=0:mismatch_sum=1.0:name=N578175:qcovhsp_avg=100.0:qcovhsp_max=100.0:qcovhsp_min=100.0:qcovhsp_std=0:qcovhsp_sum=100.0:qend_avg=24.0:qend_max=24.0:qend_min=24.0:qend_std=0:qend_sum=24.0:qstart_avg=1.0:qstart_max=1.0:qstart_min=1.0:qstart_std=0:qstart_sum=1.0:ref_name_counter=GB_GCA_014763785.1_protein.faa_JACXUS010000191.1_1@PF00015_full_PFAM.131.160--1:scovhsp_avg=82.8:scovhsp_max=82.8:scovhsp_min=82.8:scovhsp_std=0:scovhsp_sum=82.8:send_avg=29.0:send_max=29.0:send_min=29.0:send_std=0:send_sum=29.0:sstart_avg=6.0:sstart_max=6.0:sstart_min=6.0:sstart_std=0:sstart_sum=6.0],((RS_GCF_003576285.1_protein.faa_NZ_QWFX01000006.1_94@PF00015_full_PFAM.378.582:0.183069[&&NHX:Type=GTDB:gtdb_class=c__Alphaproteobacteria:gtdb_domain=d__Bacteria:gtdb_family=f__Hyphomonadaceae:gtdb_genus=g__Henriciella:gtdb_order=o__Caulobacterales:gtdb_phylum=p__Proteobacteria:gtdb_species=s__Henriciella sp003576285:heptad=MCP-36H:species=d__Bacteria_p__Proteobacteria_c__Alphaproteobacteria_o__Caulobacterales_f__Hyphomonadaceae_g__Henriciella_s__Henriciella sp003576285],(RS_GCF_900177715.1_protein.faa_NZ_FXWG01000001.1_729@PF00015_full_PFAM.311.551:0.0624368[&&NHX:Type=GTDB:gtdb_class=c__Alphaproteobacteria:gtdb_domain=d__Bacteria:gtdb_family=f__Sphingomonadaceae:gtdb_genus=g__Erythrobacter:gtdb_order=o__Sphingomonadales:gtdb_phylum=p__Proteobacteria:gtdb_species=s__Erythrobacter xiamenensis:heptad=MCP-36H:species=d__Bacteria_p__Proteobacteria_c__Alphaproteobacteria_o__Sphingomonadales_f__Sphingomonadaceae_g__Erythrobacter_s__Erythrobacter xiamenensis],GB_GCA_002706445.1_protein.faa_PALE01000019.1_15@PF00015_full_PFAM.321.556:0.104114[&&NHX:Type=GTDB:gtdb_class=c__Alphaproteobacteria:gtdb_domain=d__Bacteria:gtdb_family=f__Sphingomonadaceae:gtdb_genus=g__Erythrobacter:gtdb_order=o__Sphingomonadales:gtdb_phylum=p__Proteobacteria:gtdb_species=s__Erythrobacter sp002706445:heptad=MCP-36H:species=d__Bacteria_p__Proteobacteria_c__Alphaproteobacteria_o__Sphingomonadales_f__Sphingomonadaceae_g__Erythrobacter_s__Erythrobacter sp002706445])0.998:0.121489[&&NHX:Sample_counter=:Type_counter=GTDB--2:capture_class_counter=:capture_domain_counter=:capture_family_counter=:capture_genus_counter=:capture_order_counter=:capture_phylum_counter=:capture_species_counter=:evoltype=D:gtdb_class_counter=c__Alphaproteobacteria--2:gtdb_domain_counter=d__Bacteria--2:gtdb_family_counter=f__Sphingomonadaceae--2:gtdb_genus_counter=g__Erythrobacter--2:gtdb_order_counter=o__Sphingomonadales--2:gtdb_phylum_counter=p__Proteobacteria--2:gtdb_species_counter=s__Erythrobacter sp002706445--1||s__Erythrobacter xiamenensis--1:heptad_counter=MCP-36H--2:lbd_counter=:lca=d__Bacteria:lca_tree=g__Erythrobacter:name=N578179:ref_name_counter=])0.984:0.0998995[&&NHX:Sample_counter=:Type_counter=GTDB--3:capture_class_counter=:capture_domain_counter=:capture_family_counter=:capture_genus_counter=:capture_order_counter=:capture_phylum_counter=:capture_species_counter=:evoltype=D:gtdb_class_counter=c__Alphaproteobacteria--3:gtdb_domain_counter=d__Bacteria--3:gtdb_family_counter=f__Hyphomonadaceae--1||f__Sphingomonadaceae--2:gtdb_genus_counter=g__Erythrobacter--2||g__Henriciella--1:gtdb_order_counter=o__Caulobacterales--1||o__Sphingomonadales--2:gtdb_phylum_counter=p__Proteobacteria--3:gtdb_species_counter=s__Erythrobacter sp002706445--1||s__Erythrobacter xiamenensis--1||s__Henriciella sp003576285--1:heptad_counter=MCP-36H--3:lbd_counter=:lca=d__Bacteria:lca_tree=c__Alphaproteobacteria:name=N578180:ref_name_counter=],(((389a6e72-c164-46ba-8d6f-e779f78f77b8_4@MCPsignal.152.207:0.146976[&&NHX:Sample=rhiztom3:Type=capture:capture_class=c__Gammaproteobacteria:capture_domain=d__Bacteria:capture_family=f__Burkholderiaceae:capture_genus=g__Acidovorax:capture_order=o__Burkholderiales:capture_phylum=p__Proteobacteria:capture_species=s__Acidovorax sp003058055:heptad=MCP-36H],(011e6281-4b4f-488d-8723-35b67cc86352_4@MCPsignal.97.148:0.241998[&&NHX:Sample=rhizpot1:Type=capture:besthit=89.8:bitscore=75.5:capture_class=c__Alphaproteobacteria:capture_domain=d__Bacteria:capture_family=f__Ferrovibrionaceae:capture_genus=g__Ferrovibrio:capture_order=o__Ferrovibrionales:capture_phylum=p__Proteobacteria:capture_species=s__Ferrovibrio sp002482765:evalue=1.01e-19:gapopen=1.0:heptad=MCP-36H:length=49.0:mismatch=4.0:qcovhsp=96.1:qend=49.0:qstart=1.0:ref_name=RS_GCF_001652265.1_protein.faa_NZ_LWBS01000228.1_1@PF00015_full_PFAM.1.82:scovhsp=59.3:send=62.0:sstart=15.0],10a29ace-f415-4c8f-af61-59b3aa8debe8_2@MCPsignal.273.337:0.160906[&&NHX:Sample=rhizpot3:Type=capture:capture_class=c__Bacilli:capture_domain=d__Bacteria:capture_family=f__Paenibacillaceae:capture_genus=g__Cohnella:capture_order=o__Paenibacillales:capture_phylum=p__Firmicutes:capture_species=s__Cohnella zeiphila:heptad=MCP-36H])0:5e-09[&&NHX:Sample_counter=rhizpot1--1||rhizpot3--1:Type_counter=capture--2:besthit_avg=89.8:besthit_max=89.8:besthit_min=89.8:besthit_std=0:besthit_sum=89.8:bitscore_avg=75.5:bitscore_max=75.5:bitscore_min=75.5:bitscore_std=0:bitscore_sum=75.5:capture_class_counter=c__Alphaproteobacteria--1||c__Bacilli--1:capture_domain_counter=d__Bacteria--2:capture_family_counter=f__Ferrovibrionaceae--1||f__Paenibacillaceae--1:capture_genus_counter=g__Cohnella--1||g__Ferrovibrio--1:capture_order_counter=o__Ferrovibrionales--1||o__Paenibacillales--1:capture_phylum_counter=p__Firmicutes--1||p__Proteobacteria--1:capture_species_counter=s__Cohnella zeiphila--1||s__Ferrovibrio sp002482765--1:evalue_avg=1.01e-19:evalue_max=1.01e-19:evalue_min=1.01e-19:evalue_std=0:evalue_sum=1.01e-19:gapopen_avg=1.0:gapopen_max=1.0:gapopen_min=1.0:gapopen_std=0:gapopen_sum=1.0:gtdb_class_counter=:gtdb_domain_counter=:gtdb_family_counter=:gtdb_genus_counter=:gtdb_order_counter=:gtdb_phylum_counter=:gtdb_species_counter=:heptad_counter=MCP-36H--2:lbd_counter=:length_avg=49.0:length_max=49.0:length_min=49.0:length_std=0:length_sum=49.0:mismatch_avg=4.0:mismatch_max=4.0:mismatch_min=4.0:mismatch_std=0:mismatch_sum=4.0:name=N578184:qcovhsp_avg=96.1:qcovhsp_max=96.1:qcovhsp_min=96.1:qcovhsp_std=0:qcovhsp_sum=96.1:qend_avg=49.0:qend_max=49.0:qend_min=49.0:qend_std=0:qend_sum=49.0:qstart_avg=1.0:qstart_max=1.0:qstart_min=1.0:qstart_std=0:qstart_sum=1.0:ref_name_counter=RS_GCF_001652265.1_protein.faa_NZ_LWBS01000228.1_1@PF00015_full_PFAM.1.82--1:scovhsp_avg=59.3:scovhsp_max=59.3:scovhsp_min=59.3:scovhsp_std=0:scovhsp_sum=59.3:send_avg=62.0:send_max=62.0:send_min=62.0:send_std=0:send_sum=62.0:sstart_avg=15.0:sstart_max=15.0:sstart_min=15.0:sstart_std=0:sstart_sum=15.0])0:5e-09[&&NHX:Sample_counter=rhizpot1--1||rhizpot3--1||rhiztom3--1:Type_counter=capture--3:besthit_avg=89.8:besthit_max=89.8:besthit_min=89.8:besthit_std=0:besthit_sum=89.8:bitscore_avg=75.5:bitscore_max=75.5:bitscore_min=75.5:bitscore_std=0:bitscore_sum=75.5:capture_class_counter=c__Alphaproteobacteria--1||c__Bacilli--1||c__Gammaproteobacteria--1:capture_domain_counter=d__Bacteria--3:capture_family_counter=f__Burkholderiaceae--1||f__Ferrovibrionaceae--1||f__Paenibacillaceae--1:capture_genus_counter=g__Acidovorax--1||g__Cohnella--1||g__Ferrovibrio--1:capture_order_counter=o__Burkholderiales--1||o__Ferrovibrionales--1||o__Paenibacillales--1:capture_phylum_counter=p__Firmicutes--1||p__Proteobacteria--2:capture_species_counter=s__Acidovorax sp003058055--1||s__Cohnella zeiphila--1||s__Ferrovibrio sp002482765--1:evalue_avg=1.01e-19:evalue_max=1.01e-19:evalue_min=1.01e-19:evalue_std=0:evalue_sum=1.01e-19:gapopen_avg=1.0:gapopen_max=1.0:gapopen_min=1.0:gapopen_std=0:gapopen_sum=1.0:gtdb_class_counter=:gtdb_domain_counter=:gtdb_family_counter=:gtdb_genus_counter=:gtdb_order_counter=:gtdb_phylum_counter=:gtdb_species_counter=:heptad_counter=MCP-36H--3:lbd_counter=:length_avg=49.0:length_max=49.0:length_min=49.0:length_std=0:length_sum=49.0:mismatch_avg=4.0:mismatch_max=4.0:mismatch_min=4.0:mismatch_std=0:mismatch_sum=4.0:name=N578185:qcovhsp_avg=96.1:qcovhsp_max=96.1:qcovhsp_min=96.1:qcovhsp_std=0:qcovhsp_sum=96.1:qend_avg=49.0:qend_max=49.0:qend_min=49.0:qend_std=0:qend_sum=49.0:qstart_avg=1.0:qstart_max=1.0:qstart_min=1.0:qstart_std=0:qstart_sum=1.0:ref_name_counter=RS_GCF_001652265.1_protein.faa_NZ_LWBS01000228.1_1@PF00015_full_PFAM.1.82--1:scovhsp_avg=59.3:scovhsp_max=59.3:scovhsp_min=59.3:scovhsp_std=0:scovhsp_sum=59.3:send_avg=62.0:send_max=62.0:send_min=62.0:send_std=0:send_sum=62.0:sstart_avg=15.0:sstart_max=15.0:sstart_min=15.0:sstart_std=0:sstart_sum=15.0],3f9f0746-bc72-46a5-9fc4-279f697261c0_6@MCPsignal.21.62:0.0720164[&&NHX:Sample=rhizpot3:Type=capture:besthit=90.2:bitscore=70.9:capture_class=c__Desulfarculia:capture_domain=d__Bacteria:capture_family=f__Desulfarculaceae:capture_genus=g__JACRDC01:capture_order=o__Desulfarculales:capture_phylum=p__Desulfobacterota:capture_species=s__JACRDC01 sp016208115:evalue=3.5e-18:gapopen=0.0:heptad=MCP-36H:length=41.0:mismatch=4.0:qcovhsp=100.0:qend=41.0:qstart=1.0:ref_name=RS_GCF_900094555.1_protein.faa_NZ_FMAC01000026.1_14@PF00015_full_PFAM.2.74:scovhsp=56.9:send=68.0:sstart=28.0])0.921:0.234061[&&NHX:Sample_counter=rhizpot1--1||rhizpot3--2||rhiztom3--1:Type_counter=capture--4:besthit_avg=90.0:besthit_max=90.2:besthit_min=89.8:besthit_std=0.28284271247462306:besthit_sum=180.0:bitscore_avg=73.2:bitscore_max=75.5:bitscore_min=70.9:bitscore_std=3.2526911934581144:bitscore_sum=146.4:capture_class_counter=c__Alphaproteobacteria--1||c__Bacilli--1||c__Desulfarculia--1||c__Gammaproteobacteria--1:capture_domain_counter=d__Bacteria--4:capture_family_counter=f__Burkholderiaceae--1||f__Desulfarculaceae--1||f__Ferrovibrionaceae--1||f__Paenibacillaceae--1:capture_genus_counter=g__Acidovorax--1||g__Cohnella--1||g__Ferrovibrio--1||g__JACRDC01--1:capture_order_counter=o__Burkholderiales--1||o__Desulfarculales--1||o__Ferrovibrionales--1||o__Paenibacillales--1:capture_phylum_counter=p__Desulfobacterota--1||p__Firmicutes--1||p__Proteobacteria--2:capture_species_counter=s__Acidovorax sp003058055--1||s__Cohnella zeiphila--1||s__Ferrovibrio sp002482765--1||s__JACRDC01 sp016208115--1:evalue_avg=1.8004999999999998e-18:evalue_max=3.5e-18:evalue_min=1.01e-19:evalue_std=2.403455949253075e-18:evalue_sum=3.6009999999999996e-18:gapopen_avg=0.5:gapopen_max=1.0:gapopen_min=0.0:gapopen_std=0.7071067811865476:gapopen_sum=1.0:gtdb_class_counter=:gtdb_domain_counter=:gtdb_family_counter=:gtdb_genus_counter=:gtdb_order_counter=:gtdb_phylum_counter=:gtdb_species_counter=:heptad_counter=MCP-36H--4:lbd_counter=:length_avg=45.0:length_max=49.0:length_min=41.0:length_std=5.656854249492381:length_sum=90.0:mismatch_avg=4.0:mismatch_max=4.0:mismatch_min=4.0:mismatch_std=0.0:mismatch_sum=8.0:name=N578187:qcovhsp_avg=98.05:qcovhsp_max=100.0:qcovhsp_min=96.1:qcovhsp_std=2.7577164466275392:qcovhsp_sum=196.1:qend_avg=45.0:qend_max=49.0:qend_min=41.0:qend_std=5.656854249492381:qend_sum=90.0:qstart_avg=1.0:qstart_max=1.0:qstart_min=1.0:qstart_std=0.0:qstart_sum=2.0:ref_name_counter=RS_GCF_001652265.1_protein.faa_NZ_LWBS01000228.1_1@PF00015_full_PFAM.1.82--1||RS_GCF_900094555.1_protein.faa_NZ_FMAC01000026.1_14@PF00015_full_PFAM.2.74--1:scovhsp_avg=58.099999999999994:scovhsp_max=59.3:scovhsp_min=56.9:scovhsp_std=1.697056274847713:scovhsp_sum=116.19999999999999:send_avg=65.0:send_max=68.0:send_min=62.0:send_std=4.242640687119285:send_sum=130.0:sstart_avg=21.5:sstart_max=28.0:sstart_min=15.0:sstart_std=9.192388155425117:sstart_sum=43.0],((((771e457e-506c-4402-9021-652127c39c4f_5@MCPsignal.391.524:0.134177[&&NHX:Sample=rhizpot3:Type=capture:besthit=85.8:bitscore=191.0:capture_class=c__Gammaproteobacteria:capture_domain=d__Bacteria:capture_family=f__Burkholderiaceae:capture_genus=g__Hylemonella:capture_order=o__Burkholderiales:capture_phylum=p__Proteobacteria:capture_species=s__Hylemonella gracilis:evalue=2.72e-62:gapopen=0.0:heptad=MCP-36H:length=127.0:mismatch=18.0:qcovhsp=95.5:qend=127.0:qstart=1.0:ref_name=GB_GCA_017745115.1_protein.faa_JAGIAA010000065.1_8@PF00015_full_PFAM.346.563:scovhsp=58.5:send=163.0:sstart=37.0],(GB_GCA_017745115.1_protein.faa_JAGIAA010000065.1_8@PF00015_full_PFAM.346.563:0.0496168[&&NHX:Type=GTDB:gtdb_class=c__Alphaproteobacteria:gtdb_domain=d__Bacteria:gtdb_family=f__Sphingomonadaceae:gtdb_genus=g__Sphingobium:gtdb_order=o__Sphingomonadales:gtdb_phylum=p__Proteobacteria:gtdb_species=s__Sphingobium sp017745115:heptad=MCP-36H:species=d__Bacteria_p__Proteobacteria_c__Alphaproteobacteria_o__Sphingomonadales_f__Sphingomonadaceae_g__Sphingobium_s__Sphingobium sp017745115],RS_GCF_014196495.1_protein.faa_NZ_JACIDT010000003.1_59@PF00015_full_PFAM.352.550:0.0538282[&&NHX:Type=GTDB:gtdb_class=c__Alphaproteobacteria:gtdb_domain=d__Bacteria:gtdb_family=f__Sphingomonadaceae:gtdb_genus=g__Sphingobium:gtdb_order=o__Sphingomonadales:gtdb_phylum=p__Proteobacteria:gtdb_species=s__Sphingobium jiangsuense:heptad=MCP-36H:species=d__Bacteria_p__Proteobacteria_c__Alphaproteobacteria_o__Sphingomonadales_f__Sphingomonadaceae_g__Sphingobium_s__Sphingobium jiangsuense])0.814:0.0239802[&&NHX:Sample_counter=:Type_counter=GTDB--2:capture_class_counter=:capture_domain_counter=:capture_family_counter=:capture_genus_counter=:capture_order_counter=:capture_phylum_counter=:capture_species_counter=:evoltype=D:gtdb_class_counter=c__Alphaproteobacteria--2:gtdb_domain_counter=d__Bacteria--2:gtdb_family_counter=f__Sphingomonadaceae--2:gtdb_genus_counter=g__Sphingobium--2:gtdb_order_counter=o__Sphingomonadales--2:gtdb_phylum_counter=p__Proteobacteria--2:gtdb_species_counter=s__Sphingobium jiangsuense--1||s__Sphingobium sp017745115--1:heptad_counter=MCP-36H--2:lbd_counter=:lca=d__Bacteria:lca_tree=g__Sphingobium:name=N578191:ref_name_counter=])0.888:0.0491081[&&NHX:Sample_counter=rhizpot3--1:Type_counter=GTDB--2||capture--1:besthit_avg=85.8:besthit_max=85.8:besthit_min=85.8:besthit_std=0:besthit_sum=85.8:bitscore_avg=191.0:bitscore_max=191.0:bitscore_min=191.0:bitscore_std=0:bitscore_sum=191.0:capture_class_counter=c__Gammaproteobacteria--1:capture_domain_counter=d__Bacteria--1:capture_family_counter=f__Burkholderiaceae--1:capture_genus_counter=g__Hylemonella--1:capture_order_counter=o__Burkholderiales--1:capture_phylum_counter=p__Proteobacteria--1:capture_species_counter=s__Hylemonella gracilis--1:evalue_avg=2.72e-62:evalue_max=2.72e-62:evalue_min=2.72e-62:evalue_std=0:evalue_sum=2.72e-62:gapopen_avg=0.0:gapopen_max=0.0:gapopen_min=0.0:gapopen_std=0:gapopen_sum=0.0:gtdb_class_counter=c__Alphaproteobacteria--2:gtdb_domain_counter=d__Bacteria--2:gtdb_family_counter=f__Sphingomonadaceae--2:gtdb_genus_counter=g__Sphingobium--2:gtdb_order_counter=o__Sphingomonadales--2:gtdb_phylum_counter=p__Proteobacteria--2:gtdb_species_counter=s__Sphingobium jiangsuense--1||s__Sphingobium sp017745115--1:heptad_counter=MCP-36H--3:lbd_counter=:lca_tree=g__Sphingobium:length_avg=127.0:length_max=127.0:length_min=127.0:length_std=0:length_sum=127.0:mismatch_avg=18.0:mismatch_max=18.0:mismatch_min=18.0:mismatch_std=0:mismatch_sum=18.0:name=N578192:qcovhsp_avg=95.5:qcovhsp_max=95.5:qcovhsp_min=95.5:qcovhsp_std=0:qcovhsp_sum=95.5:qend_avg=127.0:qend_max=127.0:qend_min=127.0:qend_std=0:qend_sum=127.0:qstart_avg=1.0:qstart_max=1.0:qstart_min=1.0:qstart_std=0:qstart_sum=1.0:ref_name_counter=GB_GCA_017745115.1_protein.faa_JAGIAA010000065.1_8@PF00015_full_PFAM.346.563--1:scovhsp_avg=58.5:scovhsp_max=58.5:scovhsp_min=58.5:scovhsp_std=0:scovhsp_sum=58.5:send_avg=163.0:send_max=163.0:send_min=163.0:send_std=0:send_sum=163.0:sstart_avg=37.0:sstart_max=37.0:sstart_min=37.0:sstart_std=0:sstart_sum=37.0],(6d51b6df-2347-4b8c-9d52-63f38a085ef3_1@MCPsignal.215.365:5e-09[&&NHX:Sample=rhiztom3:Type=capture:besthit=75.0:bitscore=200.0:capture_class=c__Gammaproteobacteria:capture_domain=d__Bacteria:capture_family=f__Burkholderiaceae:capture_genus=g__Hylemonella:capture_order=o__Burkholderiales:capture_phylum=p__Proteobacteria:capture_species=s__Hylemonella sp003500955:evalue=1.21e-65:gapopen=0.0:heptad=MCP-36H:length=148.0:mismatch=37.0:qcovhsp=98.7:qend=150.0:qstart=3.0:ref_name=GB_GCA_017745115.1_protein.faa_JAGIAA010000065.1_8@PF00015_full_PFAM.346.563:scovhsp=68.2:send=185.0:sstart=38.0],(a971177a-698a-48d9-ac5c-43beecbe0c65_5@MCPsignal.22.81:0.062082[&&NHX:Sample=rhiztom3:Type=capture:capture_class=c__Gammaproteobacteria:capture_domain=d__Bacteria:capture_family=f__Burkholderiaceae:capture_genus=g__Hylemonella:capture_order=o__Burkholderiales:capture_phylum=p__Proteobacteria:capture_species=s__Hylemonella sp003500955:heptad=MCP-36H],(a4ac73d4-07b4-4fca-bc55-98b1dee0ab66_6@MCPsignal.67.220:0.0048328[&&NHX:Sample=rhiztom2:Type=capture:besthit=74.2:bitscore=202.0:capture_class=c__Gammaproteobacteria:capture_domain=d__Bacteria:capture_family=f__Burkholderiaceae:capture_genus=g__Hylemonella:capture_order=o__Burkholderiales:capture_phylum=p__Proteobacteria:capture_species=s__Hylemonella sp003500955:evalue=1.67e-66:gapopen=0.0:heptad=MCP-36H:length=151.0:mismatch=39.0:qcovhsp=98.7:qend=153.0:qstart=3.0:ref_name=GB_GCA_017745115.1_protein.faa_JAGIAA010000065.1_8@PF00015_full_PFAM.346.563:scovhsp=69.6:send=188.0:sstart=38.0],a57aaaac-da4b-4fdd-9e5d-31f21cd6938f_4@MCPsignal.36.131:0.0565512[&&NHX:Sample=rhiztom3:Type=capture:capture_class=c__Alphaproteobacteria:capture_domain=d__Bacteria:capture_family=f__Magnetospirillaceae:capture_genus=g__Magnetospirillum:capture_order=o__Rhodospirillales:capture_phylum=p__Proteobacteria:capture_species=s__Magnetospirillum sp902729435:heptad=MCP-36H])0:5e-09[&&NHX:Sample_counter=rhiztom2--1||rhiztom3--1:Type_counter=capture--2:besthit_avg=74.2:besthit_max=74.2:besthit_min=74.2:besthit_std=0:besthit_sum=74.2:bitscore_avg=202.0:bitscore_max=202.0:bitscore_min=202.0:bitscore_std=0:bitscore_sum=202.0:capture_class_counter=c__Alphaproteobacteria--1||c__Gammaproteobacteria--1:capture_domain_counter=d__Bacteria--2:capture_family_counter=f__Burkholderiaceae--1||f__Magnetospirillaceae--1:capture_genus_counter=g__Hylemonella--1||g__Magnetospirillum--1:capture_order_counter=o__Burkholderiales--1||o__Rhodospirillales--1:capture_phylum_counter=p__Proteobacteria--2:capture_species_counter=s__Hylemonella sp003500955--1||s__Magnetospirillum sp902729435--1:evalue_avg=1.67e-66:evalue_max=1.67e-66:evalue_min=1.67e-66:evalue_std=0:evalue_sum=1.67e-66:gapopen_avg=0.0:gapopen_max=0.0:gapopen_min=0.0:gapopen_std=0:gapopen_sum=0.0:gtdb_class_counter=:gtdb_domain_counter=:gtdb_family_counter=:gtdb_genus_counter=:gtdb_order_counter=:gtdb_phylum_counter=:gtdb_species_counter=:heptad_counter=MCP-36H--2:lbd_counter=:length_avg=151.0:length_max=151.0:length_min=151.0:length_std=0:length_sum=151.0:mismatch_avg=39.0:mismatch_max=39.0:mismatch_min=39.0:mismatch_std=0:mismatch_sum=39.0:name=N578197:qcovhsp_avg=98.7:qcovhsp_max=98.7:qcovhsp_min=98.7:qcovhsp_std=0:qcovhsp_sum=98.7:qend_avg=153.0:qend_max=153.0:qend_min=153.0:qend_std=0:qend_sum=153.0:qstart_avg=3.0:qstart_max=3.0:qstart_min=3.0:qstart_std=0:qstart_sum=3.0:ref_name_counter=GB_GCA_017745115.1_protein.faa_JAGIAA010000065.1_8@PF00015_full_PFAM.346.563--1:scovhsp_avg=69.6:scovhsp_max=69.6:scovhsp_min=69.6:scovhsp_std=0:scovhsp_sum=69.6:send_avg=188.0:send_max=188.0:send_min=188.0:send_std=0:send_sum=188.0:sstart_avg=38.0:sstart_max=38.0:sstart_min=38.0:sstart_std=0:sstart_sum=38.0])0:5e-09[&&NHX:Sample_counter=rhiztom2--1||rhiztom3--2:Type_counter=capture--3:besthit_avg=74.2:besthit_max=74.2:besthit_min=74.2:besthit_std=0:besthit_sum=74.2:bitscore_avg=202.0:bitscore_max=202.0:bitscore_min=202.0:bitscore_std=0:bitscore_sum=202.0:capture_class_counter=c__Alphaproteobacteria--1||c__Gammaproteobacteria--2:capture_domain_counter=d__Bacteria--3:capture_family_counter=f__Burkholderiaceae--2||f__Magnetospirillaceae--1:capture_genus_counter=g__Hylemonella--2||g__Magnetospirillum--1:capture_order_counter=o__Burkholderiales--2||o__Rhodospirillales--1:capture_phylum_counter=p__Proteobacteria--3:capture_species_counter=s__Hylemonella sp003500955--2||s__Magnetospirillum sp902729435--1:evalue_avg=1.67e-66:evalue_max=1.67e-66:evalue_min=1.67e-66:evalue_std=0:evalue_sum=1.67e-66:gapopen_avg=0.0:gapopen_max=0.0:gapopen_min=0.0:gapopen_std=0:gapopen_sum=0.0:gtdb_class_counter=:gtdb_domain_counter=:gtdb_family_counter=:gtdb_genus_counter=:gtdb_order_counter=:gtdb_phylum_counter=:gtdb_species_counter=:heptad_counter=MCP-36H--3:lbd_counter=:length_avg=151.0:length_max=151.0:length_min=151.0:length_std=0:length_sum=151.0:mismatch_avg=39.0:mismatch_max=39.0:mismatch_min=39.0:mismatch_std=0:mismatch_sum=39.0:name=N578198:qcovhsp_avg=98.7:qcovhsp_max=98.7:qcovhsp_min=98.7:qcovhsp_std=0:qcovhsp_sum=98.7:qend_avg=153.0:qend_max=153.0:qend_min=153.0:qend_std=0:qend_sum=153.0:qstart_avg=3.0:qstart_max=3.0:qstart_min=3.0:qstart_std=0:qstart_sum=3.0:ref_name_counter=GB_GCA_017745115.1_protein.faa_JAGIAA010000065.1_8@PF00015_full_PFAM.346.563--1:scovhsp_avg=69.6:scovhsp_max=69.6:scovhsp_min=69.6:scovhsp_std=0:scovhsp_sum=69.6:send_avg=188.0:send_max=188.0:send_min=188.0:send_std=0:send_sum=188.0:sstart_avg=38.0:sstart_max=38.0:sstart_min=38.0:sstart_std=0:sstart_sum=38.0])1:0.176443[&&NHX:Sample_counter=rhiztom2--1||rhiztom3--3:Type_counter=capture--4:besthit_avg=74.6:besthit_max=75.0:besthit_min=74.2:besthit_std=0.565685424949236:besthit_sum=149.2:bitscore_avg=201.0:bitscore_max=202.0:bitscore_min=200.0:bitscore_std=1.4142135623730951:bitscore_sum=402.0:capture_class_counter=c__Alphaproteobacteria--1||c__Gammaproteobacteria--3:capture_domain_counter=d__Bacteria--4:capture_family_counter=f__Burkholderiaceae--3||f__Magnetospirillaceae--1:capture_genus_counter=g__Hylemonella--3||g__Magnetospirillum--1:capture_order_counter=o__Burkholderiales--3||o__Rhodospirillales--1:capture_phylum_counter=p__Proteobacteria--4:capture_species_counter=s__Hylemonella sp003500955--3||s__Magnetospirillum sp902729435--1:evalue_avg=6.885e-66:evalue_max=1.21e-65:evalue_min=1.67e-66:evalue_std=7.37512372777569e-66:evalue_sum=1.377e-65:gapopen_avg=0.0:gapopen_max=0.0:gapopen_min=0.0:gapopen_std=0.0:gapopen_sum=0.0:gtdb_class_counter=:gtdb_domain_counter=:gtdb_family_counter=:gtdb_genus_counter=:gtdb_order_counter=:gtdb_phylum_counter=:gtdb_species_counter=:heptad_counter=MCP-36H--4:lbd_counter=:length_avg=149.5:length_max=151.0:length_min=148.0:length_std=2.1213203435596424:length_sum=299.0:mismatch_avg=38.0:mismatch_max=39.0:mismatch_min=37.0:mismatch_std=1.4142135623730951:mismatch_sum=76.0:name=N578199:qcovhsp_avg=98.7:qcovhsp_max=98.7:qcovhsp_min=98.7:qcovhsp_std=0.0:qcovhsp_sum=197.4:qend_avg=151.5:qend_max=153.0:qend_min=150.0:qend_std=2.1213203435596424:qend_sum=303.0:qstart_avg=3.0:qstart_max=3.0:qstart_min=3.0:qstart_std=0.0:qstart_sum=6.0:ref_name_counter=GB_GCA_017745115.1_protein.faa_JAGIAA010000065.1_8@PF00015_full_PFAM.346.563--2:scovhsp_avg=68.9:scovhsp_max=69.6:scovhsp_min=68.2:scovhsp_std=0.9899494936611605:scovhsp_sum=137.8:send_avg=186.5:send_max=188.0:send_min=185.0:send_std=2.1213203435596424:send_sum=373.0:sstart_avg=38.0:sstart_max=38.0:sstart_min=38.0:sstart_std=0.0:sstart_sum=76.0])0.984:0.0927771[&&NHX:Sample_counter=rhizpot3--1||rhiztom2--1||rhiztom3--3:Type_counter=GTDB--2||capture--5:besthit_avg=78.33333333333333:besthit_max=85.8:besthit_min=74.2:besthit_std=6.478682993736713:besthit_sum=235.0:bitscore_avg=197.66666666666666:bitscore_max=202.0:bitscore_min=191.0:bitscore_std=5.859465277082315:bitscore_sum=593.0:capture_class_counter=c__Alphaproteobacteria--1||c__Gammaproteobacteria--4:capture_domain_counter=d__Bacteria--5:capture_family_counter=f__Burkholderiaceae--4||f__Magnetospirillaceae--1:capture_genus_counter=g__Hylemonella--4||g__Magnetospirillum--1:capture_order_counter=o__Burkholderiales--4||o__Rhodospirillales--1:capture_phylum_counter=p__Proteobacteria--5:capture_species_counter=s__Hylemonella gracilis--1||s__Hylemonella sp003500955--3||s__Magnetospirillum sp902729435--1:evalue_avg=9.071256666666667e-63:evalue_max=2.72e-62:evalue_min=1.67e-66:evalue_std=1.5699953131478875e-62:evalue_sum=2.721377e-62:gapopen_avg=0.0:gapopen_max=0.0:gapopen_min=0.0:gapopen_std=0.0:gapopen_sum=0.0:gtdb_class_counter=c__Alphaproteobacteria--2:gtdb_domain_counter=d__Bacteria--2:gtdb_family_counter=f__Sphingomonadaceae--2:gtdb_genus_counter=g__Sphingobium--2:gtdb_order_counter=o__Sphingomonadales--2:gtdb_phylum_counter=p__Proteobacteria--2:gtdb_species_counter=s__Sphingobium jiangsuense--1||s__Sphingobium sp017745115--1:heptad_counter=MCP-36H--7:lbd_counter=:lca_tree=g__Sphingobium:length_avg=142.0:length_max=151.0:length_min=127.0:length_std=13.076696830622021:length_sum=426.0:mismatch_avg=31.333333333333332:mismatch_max=39.0:mismatch_min=18.0:mismatch_std=11.590225767142472:mismatch_sum=94.0:name=N578200:qcovhsp_avg=97.63333333333333:qcovhsp_max=98.7:qcovhsp_min=95.5:qcovhsp_std=1.8475208614068042:qcovhsp_sum=292.9:qend_avg=143.33333333333334:qend_max=153.0:qend_min=127.0:qend_std=14.224392195567912:qend_sum=430.0:qstart_avg=2.3333333333333335:qstart_max=3.0:qstart_min=1.0:qstart_std=1.1547005383792515:qstart_sum=7.0:ref_name_counter=GB_GCA_017745115.1_protein.faa_JAGIAA010000065.1_8@PF00015_full_PFAM.346.563--3:scovhsp_avg=65.43333333333334:scovhsp_max=69.6:scovhsp_min=58.5:scovhsp_std=6.04510821518799:scovhsp_sum=196.3:send_avg=178.66666666666666:send_max=188.0:send_min=163.0:send_std=13.650396819628845:send_sum=536.0:sstart_avg=37.666666666666664:sstart_max=38.0:sstart_min=37.0:sstart_std=0.5773502691896258:sstart_sum=113.0],(((a859c3d4-3655-40b1-8646-b9eeaf9f74b7_1@MCPsignal.64.217:0.0155947[&&NHX:Sample=rhizpot1:Type=capture:besthit=81.7:bitscore=211.0:capture_class=c__Alphaproteobacteria:capture_domain=d__Bacteria:capture_family=f__Magnetospirillaceae:capture_genus=g__Phaeospirillum:capture_order=o__Rhodospirillales:capture_phylum=p__Proteobacteria:capture_species=s__Phaeospirillum sp903853455:evalue=1.42e-70:gapopen=1.0:heptad=MCP-36H:length=153.0:mismatch=27.0:qcovhsp=99.3:qend=153.0:qstart=2.0:ref_name=GB_GCA_004211435.1_protein.faa_SECS01000001.1_99@PF00015_full_PFAM.379.555:scovhsp=86.9:send=158.0:sstart=6.0],ab0a8fec-5ee5-49d7-ad71-59195c7d88f9_6@MCPsignal.1383.1531:5e-09[&&NHX:Sample=rhizpot3:Type=capture:besthit=83.8:bitscore=213.0:capture_class=c__Gammaproteobacteria:capture_domain=d__Bacteria:capture_family=f__Burkholderiaceae:capture_genus=g__Rhizobacter:capture_order=o__Burkholderiales:capture_phylum=p__Proteobacteria:capture_species=s__Rhizobacter sp000799605:evalue=2.88e-71:gapopen=0.0:heptad=MCP-36H:length=148.0:mismatch=24.0:qcovhsp=100.0:qend=148.0:qstart=1.0:ref_name=GB_GCA_004211435.1_protein.faa_SECS01000001.1_99@PF00015_full_PFAM.379.555:scovhsp=84.1:send=158.0:sstart=11.0])0.946:0.0631959[&&NHX:Sample_counter=rhizpot1--1||rhizpot3--1:Type_counter=capture--2:besthit_avg=82.75:besthit_max=83.8:besthit_min=81.7:besthit_std=1.4849242404917458:besthit_sum=165.5:bitscore_avg=212.0:bitscore_max=213.0:bitscore_min=211.0:bitscore_std=1.4142135623730951:bitscore_sum=424.0:capture_class_counter=c__Alphaproteobacteria--1||c__Gammaproteobacteria--1:capture_domain_counter=d__Bacteria--2:capture_family_counter=f__Burkholderiaceae--1||f__Magnetospirillaceae--1:capture_genus_counter=g__Phaeospirillum--1||g__Rhizobacter--1:capture_order_counter=o__Burkholderiales--1||o__Rhodospirillales--1:capture_phylum_counter=p__Proteobacteria--2:capture_species_counter=s__Phaeospirillum sp903853455--1||s__Rhizobacter sp000799605--1:evalue_avg=8.54e-71:evalue_max=1.42e-70:evalue_min=2.88e-71:evalue_std=8.004448763031718e-71:evalue_sum=1.708e-70:gapopen_avg=0.5:gapopen_max=1.0:gapopen_min=0.0:gapopen_std=0.7071067811865476:gapopen_sum=1.0:gtdb_class_counter=:gtdb_domain_counter=:gtdb_family_counter=:gtdb_genus_counter=:gtdb_order_counter=:gtdb_phylum_counter=:gtdb_species_counter=:heptad_counter=MCP-36H--2:lbd_counter=:length_avg=150.5:length_max=153.0:length_min=148.0:length_std=3.5355339059327378:length_sum=301.0:mismatch_avg=25.5:mismatch_max=27.0:mismatch_min=24.0:mismatch_std=2.1213203435596424:mismatch_sum=51.0:name=N578203:qcovhsp_avg=99.65:qcovhsp_max=100.0:qcovhsp_min=99.3:qcovhsp_std=0.4949747468305853:qcovhsp_sum=199.3:qend_avg=150.5:qend_max=153.0:qend_min=148.0:qend_std=3.5355339059327378:qend_sum=301.0:qstart_avg=1.5:qstart_max=2.0:qstart_min=1.0:qstart_std=0.7071067811865476:qstart_sum=3.0:ref_name_counter=GB_GCA_004211435.1_protein.faa_SECS01000001.1_99@PF00015_full_PFAM.379.555--2:scovhsp_avg=85.5:scovhsp_max=86.9:scovhsp_min=84.1:scovhsp_std=1.9798989873223412:scovhsp_sum=171.0:send_avg=158.0:send_max=158.0:send_min=158.0:send_std=0.0:send_sum=316.0:sstart_avg=8.5:sstart_max=11.0:sstart_min=6.0:sstart_std=3.5355339059327378:sstart_sum=17.0],(GB_GCA_004211435.1_protein.faa_SECS01000001.1_99@PF00015_full_PFAM.379.555:5e-09[&&NHX:Type=GTDB:gtdb_class=c__Alphaproteobacteria:gtdb_domain=d__Bacteria:gtdb_family=f__Sphingomonadaceae:gtdb_genus=g__Novosphingobium:gtdb_order=o__Sphingomonadales:gtdb_phylum=p__Proteobacteria:gtdb_species=s__Novosphingobium sp004211435:heptad=MCP-36H:species=d__Bacteria_p__Proteobacteria_c__Alphaproteobacteria_o__Sphingomonadales_f__Sphingomonadaceae_g__Novosphingobium_s__Novosphingobium sp004211435],85be2062-ee84-4a3e-83f9-2a9cfbf0cbc6_6@MCPsignal.392.458:0.0412036[&&NHX:Sample=rhizpot3:Type=capture:capture_class=c__Alphaproteobacteria:capture_domain=d__Bacteria:capture_family=f__Sphingomonadaceae:capture_genus=g__Novosphingobium:capture_order=o__Sphingomonadales:capture_phylum=p__Proteobacteria:capture_species=s__Novosphingobium sp004211435:heptad=MCP-36H:lbd=UNKNOWN])0.898:0.0834839[&&NHX:Sample_counter=rhizpot3--1:Type_counter=GTDB--1||capture--1:capture_class_counter=c__Alphaproteobacteria--1:capture_domain_counter=d__Bacteria--1:capture_family_counter=f__Sphingomonadaceae--1:capture_genus_counter=g__Novosphingobium--1:capture_order_counter=o__Sphingomonadales--1:capture_phylum_counter=p__Proteobacteria--1:capture_species_counter=s__Novosphingobium sp004211435--1:gtdb_class_counter=c__Alphaproteobacteria--1:gtdb_domain_counter=d__Bacteria--1:gtdb_family_counter=f__Sphingomonadaceae--1:gtdb_genus_counter=g__Novosphingobium--1:gtdb_order_counter=o__Sphingomonadales--1:gtdb_phylum_counter=p__Proteobacteria--1:gtdb_species_counter=s__Novosphingobium sp004211435--1:heptad_counter=MCP-36H--2:lbd_counter=UNKNOWN--1:lca_tree=s__Novosphingobium sp004211435:name=N578206:ref_name_counter=])0.996:0.167905[&&NHX:Sample_counter=rhizpot1--1||rhizpot3--2:Type_counter=GTDB--1||capture--3:besthit_avg=82.75:besthit_max=83.8:besthit_min=81.7:besthit_std=1.4849242404917458:besthit_sum=165.5:bitscore_avg=212.0:bitscore_max=213.0:bitscore_min=211.0:bitscore_std=1.4142135623730951:bitscore_sum=424.0:capture_class_counter=c__Alphaproteobacteria--2||c__Gammaproteobacteria--1:capture_domain_counter=d__Bacteria--3:capture_family_counter=f__Burkholderiaceae--1||f__Magnetospirillaceae--1||f__Sphingomonadaceae--1:capture_genus_counter=g__Novosphingobium--1||g__Phaeospirillum--1||g__Rhizobacter--1:capture_order_counter=o__Burkholderiales--1||o__Rhodospirillales--1||o__Sphingomonadales--1:capture_phylum_counter=p__Proteobacteria--3:capture_species_counter=s__Novosphingobium sp004211435--1||s__Phaeospirillum sp903853455--1||s__Rhizobacter sp000799605--1:evalue_avg=8.54e-71:evalue_max=1.42e-70:evalue_min=2.88e-71:evalue_std=8.004448763031718e-71:evalue_sum=1.708e-70:gapopen_avg=0.5:gapopen_max=1.0:gapopen_min=0.0:gapopen_std=0.7071067811865476:gapopen_sum=1.0:gtdb_class_counter=c__Alphaproteobacteria--1:gtdb_domain_counter=d__Bacteria--1:gtdb_family_counter=f__Sphingomonadaceae--1:gtdb_genus_counter=g__Novosphingobium--1:gtdb_order_counter=o__Sphingomonadales--1:gtdb_phylum_counter=p__Proteobacteria--1:gtdb_species_counter=s__Novosphingobium sp004211435--1:heptad_counter=MCP-36H--4:lbd_counter=UNKNOWN--1:lca_tree=s__Novosphingobium sp004211435:length_avg=150.5:length_max=153.0:length_min=148.0:length_std=3.5355339059327378:length_sum=301.0:mismatch_avg=25.5:mismatch_max=27.0:mismatch_min=24.0:mismatch_std=2.1213203435596424:mismatch_sum=51.0:name=N578207:qcovhsp_avg=99.65:qcovhsp_max=100.0:qcovhsp_min=99.3:qcovhsp_std=0.4949747468305853:qcovhsp_sum=199.3:qend_avg=150.5:qend_max=153.0:qend_min=148.0:qend_std=3.5355339059327378:qend_sum=301.0:qstart_avg=1.5:qstart_max=2.0:qstart_min=1.0:qstart_std=0.7071067811865476:qstart_sum=3.0:ref_name_counter=GB_GCA_004211435.1_protein.faa_SECS01000001.1_99@PF00015_full_PFAM.379.555--2:scovhsp_avg=85.5:scovhsp_max=86.9:scovhsp_min=84.1:scovhsp_std=1.9798989873223412:scovhsp_sum=171.0:send_avg=158.0:send_max=158.0:send_min=158.0:send_std=0.0:send_sum=316.0:sstart_avg=8.5:sstart_max=11.0:sstart_min=6.0:sstart_std=3.5355339059327378:sstart_sum=17.0],((e11d0945-8b6d-43a1-af3b-71e561851945_3@MCPsignal.37.65:0[&&NHX:Sample=rhizpot1:Type=capture:capture_class=c__Alphaproteobacteria:capture_domain=d__Bacteria:capture_family=f__Acetobacteraceae:capture_genus=g__Elioraea:capture_order=o__Acetobacterales:capture_phylum=p__Proteobacteria:capture_species=s__Elioraea thermophila:heptad=MCP-36H],42bd8373-452d-4ab1-8fca-d6fdcf211009_2@MCPsignal.331.359:0[&&NHX:Sample=rhiztom3:Type=capture:capture_class=c__Alphaproteobacteria:capture_domain=d__Bacteria:capture_family=f__Rhizobiaceae:capture_genus=g__Sinorhizobium:capture_order=o__Rhizobiales:capture_phylum=p__Proteobacteria:capture_species=s__Sinorhizobium saheli:heptad=MCP-36H]):5e-09[&&NHX:Sample_counter=rhizpot1--1||rhiztom3--1:Type_counter=capture--2:capture_class_counter=c__Alphaproteobacteria--2:capture_domain_counter=d__Bacteria--2:capture_family_counter=f__Acetobacteraceae--1||f__Rhizobiaceae--1:capture_genus_counter=g__Elioraea--1||g__Sinorhizobium--1:capture_order_counter=o__Acetobacterales--1||o__Rhizobiales--1:capture_phylum_counter=p__Proteobacteria--2:capture_species_counter=s__Elioraea thermophila--1||s__Sinorhizobium saheli--1:gtdb_class_counter=:gtdb_domain_counter=:gtdb_family_counter=:gtdb_genus_counter=:gtdb_order_counter=:gtdb_phylum_counter=:gtdb_species_counter=:heptad_counter=MCP-36H--2:lbd_counter=:name=N578210:ref_name_counter=],(RS_GCF_011044255.1_protein.faa_NZ_CP049107.1_2160@PF00015_full_PFAM.370.565:6e-09[&&NHX:Type=GTDB:gtdb_class=c__Alphaproteobacteria:gtdb_domain=d__Bacteria:gtdb_family=f__Sphingomonadaceae:gtdb_genus=g__Rhizorhabdus:gtdb_order=o__Sphingomonadales:gtdb_phylum=p__Proteobacteria:gtdb_species=s__Rhizorhabdus sp011044255:heptad=MCP-36H:species=d__Bacteria_p__Proteobacteria_c__Alphaproteobacteria_o__Sphingomonadales_f__Sphingomonadaceae_g__Rhizorhabdus_s__Rhizorhabdus sp011044255],GB_GCA_018006725.1_protein.faa_JAGMXV010000002.1_65@PF00015_full_PFAM.370.563:0.0184096[&&NHX:Type=GTDB:gtdb_class=c__Alphaproteobacteria:gtdb_domain=d__Bacteria:gtdb_family=f__Sphingomonadaceae:gtdb_genus=g__Rhizorhabdus:gtdb_order=o__Sphingomonadales:gtdb_phylum=p__Proteobacteria:gtdb_species=s__Rhizorhabdus sp018006725:heptad=MCP-36H:species=d__Bacteria_p__Proteobacteria_c__Alphaproteobacteria_o__Sphingomonadales_f__Sphingomonadaceae_g__Rhizorhabdus_s__Rhizorhabdus sp018006725])0:2.4e-08[&&NHX:Sample_counter=:Type_counter=GTDB--2:capture_class_counter=:capture_domain_counter=:capture_family_counter=:capture_genus_counter=:capture_order_counter=:capture_phylum_counter=:capture_species_counter=:evoltype=D:gtdb_class_counter=c__Alphaproteobacteria--2:gtdb_domain_counter=d__Bacteria--2:gtdb_family_counter=f__Sphingomonadaceae--2:gtdb_genus_counter=g__Rhizorhabdus--2:gtdb_order_counter=o__Sphingomonadales--2:gtdb_phylum_counter=p__Proteobacteria--2:gtdb_species_counter=s__Rhizorhabdus sp011044255--1||s__Rhizorhabdus sp018006725--1:heptad_counter=MCP-36H--2:lbd_counter=:lca=d__Bacteria:lca_tree=g__Rhizorhabdus:name=N578213:ref_name_counter=])0.993:0.234836[&&NHX:Sample_counter=rhizpot1--1||rhiztom3--1:Type_counter=GTDB--2||capture--2:capture_class_counter=c__Alphaproteobacteria--2:capture_domain_counter=d__Bacteria--2:capture_family_counter=f__Acetobacteraceae--1||f__Rhizobiaceae--1:capture_genus_counter=g__Elioraea--1||g__Sinorhizobium--1:capture_order_counter=o__Acetobacterales--1||o__Rhizobiales--1:capture_phylum_counter=p__Proteobacteria--2:capture_species_counter=s__Elioraea thermophila--1||s__Sinorhizobium saheli--1:gtdb_class_counter=c__Alphaproteobacteria--2:gtdb_domain_counter=d__Bacteria--2:gtdb_family_counter=f__Sphingomonadaceae--2:gtdb_genus_counter=g__Rhizorhabdus--2:gtdb_order_counter=o__Sphingomonadales--2:gtdb_phylum_counter=p__Proteobacteria--2:gtdb_species_counter=s__Rhizorhabdus sp011044255--1||s__Rhizorhabdus sp018006725--1:heptad_counter=MCP-36H--4:lbd_counter=:lca_tree=g__Rhizorhabdus:name=N578214:ref_name_counter=])0.717:0.0347417[&&NHX:Sample_counter=rhizpot1--2||rhizpot3--2||rhiztom3--1:Type_counter=GTDB--3||capture--5:besthit_avg=82.75:besthit_max=83.8:besthit_min=81.7:besthit_std=1.4849242404917458:besthit_sum=165.5:bitscore_avg=212.0:bitscore_max=213.0:bitscore_min=211.0:bitscore_std=1.4142135623730951:bitscore_sum=424.0:capture_class_counter=c__Alphaproteobacteria--4||c__Gammaproteobacteria--1:capture_domain_counter=d__Bacteria--5:capture_family_counter=f__Acetobacteraceae--1||f__Burkholderiaceae--1||f__Magnetospirillaceae--1||f__Rhizobiaceae--1||f__Sphingomonadaceae--1:capture_genus_counter=g__Elioraea--1||g__Novosphingobium--1||g__Phaeospirillum--1||g__Rhizobacter--1||g__Sinorhizobium--1:capture_order_counter=o__Acetobacterales--1||o__Burkholderiales--1||o__Rhizobiales--1||o__Rhodospirillales--1||o__Sphingomonadales--1:capture_phylum_counter=p__Proteobacteria--5:capture_species_counter=s__Elioraea thermophila--1||s__Novosphingobium sp004211435--1||s__Phaeospirillum sp903853455--1||s__Rhizobacter sp000799605--1||s__Sinorhizobium saheli--1:evalue_avg=8.54e-71:evalue_max=1.42e-70:evalue_min=2.88e-71:evalue_std=8.004448763031718e-71:evalue_sum=1.708e-70:gapopen_avg=0.5:gapopen_max=1.0:gapopen_min=0.0:gapopen_std=0.7071067811865476:gapopen_sum=1.0:gtdb_class_counter=c__Alphaproteobacteria--3:gtdb_domain_counter=d__Bacteria--3:gtdb_family_counter=f__Sphingomonadaceae--3:gtdb_genus_counter=g__Novosphingobium--1||g__Rhizorhabdus--2:gtdb_order_counter=o__Sphingomonadales--3:gtdb_phylum_counter=p__Proteobacteria--3:gtdb_species_counter=s__Novosphingobium sp004211435--1||s__Rhizorhabdus sp011044255--1||s__Rhizorhabdus sp018006725--1:heptad_counter=MCP-36H--8:lbd_counter=UNKNOWN--1:lca_tree=f__Sphingomonadaceae:length_avg=150.5:length_max=153.0:length_min=148.0:length_std=3.5355339059327378:length_sum=301.0:mismatch_avg=25.5:mismatch_max=27.0:mismatch_min=24.0:mismatch_std=2.1213203435596424:mismatch_sum=51.0:name=N578215:qcovhsp_avg=99.65:qcovhsp_max=100.0:qcovhsp_min=99.3:qcovhsp_std=0.4949747468305853:qcovhsp_sum=199.3:qend_avg=150.5:qend_max=153.0:qend_min=148.0:qend_std=3.5355339059327378:qend_sum=301.0:qstart_avg=1.5:qstart_max=2.0:qstart_min=1.0:qstart_std=0.7071067811865476:qstart_sum=3.0:ref_name_counter=GB_GCA_004211435.1_protein.faa_SECS01000001.1_99@PF00015_full_PFAM.379.555--2:scovhsp_avg=85.5:scovhsp_max=86.9:scovhsp_min=84.1:scovhsp_std=1.9798989873223412:scovhsp_sum=171.0:send_avg=158.0:send_max=158.0:send_min=158.0:send_std=0.0:send_sum=316.0:sstart_avg=8.5:sstart_max=11.0:sstart_min=6.0:sstart_std=3.5355339059327378:sstart_sum=17.0])0.648:0.0117694[&&NHX:Sample_counter=rhizpot1--2||rhizpot3--3||rhiztom2--1||rhiztom3--4:Type_counter=GTDB--5||capture--10:besthit_avg=80.1:besthit_max=85.8:besthit_min=74.2:besthit_std=5.233545643251808:besthit_sum=400.5:bitscore_avg=203.4:bitscore_max=213.0:bitscore_min=191.0:bitscore_std=8.905054744357274:bitscore_sum=1017.0:capture_class_counter=c__Alphaproteobacteria--5||c__Gammaproteobacteria--5:capture_domain_counter=d__Bacteria--10:capture_family_counter=f__Acetobacteraceae--1||f__Burkholderiaceae--5||f__Magnetospirillaceae--2||f__Rhizobiaceae--1||f__Sphingomonadaceae--1:capture_genus_counter=g__Elioraea--1||g__Hylemonella--4||g__Magnetospirillum--1||g__Novosphingobium--1||g__Phaeospirillum--1||g__Rhizobacter--1||g__Sinorhizobium--1:capture_order_counter=o__Acetobacterales--1||o__Burkholderiales--5||o__Rhizobiales--1||o__Rhodospirillales--2||o__Sphingomonadales--1:capture_phylum_counter=p__Proteobacteria--10:capture_species_counter=s__Elioraea thermophila--1||s__Hylemonella gracilis--1||s__Hylemonella sp003500955--3||s__Magnetospirillum sp902729435--1||s__Novosphingobium sp004211435--1||s__Phaeospirillum sp903853455--1||s__Rhizobacter sp000799605--1||s__Sinorhizobium saheli--1:evalue_avg=5.442754034159999e-63:evalue_max=2.72e-62:evalue_min=2.88e-71:evalue_std=1.2162671291877817e-62:evalue_sum=2.72137701708e-62:gapopen_avg=0.2:gapopen_max=1.0:gapopen_min=0.0:gapopen_std=0.44721359549995804:gapopen_sum=1.0:gtdb_class_counter=c__Alphaproteobacteria--5:gtdb_domain_counter=d__Bacteria--5:gtdb_family_counter=f__Sphingomonadaceae--5:gtdb_genus_counter=g__Novosphingobium--1||g__Rhizorhabdus--2||g__Sphingobium--2:gtdb_order_counter=o__Sphingomonadales--5:gtdb_phylum_counter=p__Proteobacteria--5:gtdb_species_counter=s__Novosphingobium sp004211435--1||s__Rhizorhabdus sp011044255--1||s__Rhizorhabdus sp018006725--1||s__Sphingobium jiangsuense--1||s__Sphingobium sp017745115--1:heptad_counter=MCP-36H--15:lbd_counter=UNKNOWN--1:lca_tree=f__Sphingomonadaceae:length_avg=145.4:length_max=153.0:length_min=127.0:length_std=10.502380682492898:length_sum=727.0:mismatch_avg=29.0:mismatch_max=39.0:mismatch_min=18.0:mismatch_std=8.860022573334675:mismatch_sum=145.0:name=N578216:qcovhsp_avg=98.44:qcovhsp_max=100.0:qcovhsp_min=95.5:qcovhsp_std=1.728583234906552:qcovhsp_sum=492.2:qend_avg=146.2:qend_max=153.0:qend_min=127.0:qend_std=10.940749517286282:qend_sum=731.0:qstart_avg=2.0:qstart_max=3.0:qstart_min=1.0:qstart_std=1.0:qstart_sum=10.0:ref_name_counter=GB_GCA_004211435.1_protein.faa_SECS01000001.1_99@PF00015_full_PFAM.379.555--2||GB_GCA_017745115.1_protein.faa_JAGIAA010000065.1_8@PF00015_full_PFAM.346.563--3:scovhsp_avg=73.46:scovhsp_max=86.9:scovhsp_min=58.5:scovhsp_std=11.83439901304667:scovhsp_sum=367.29999999999995:send_avg=170.4:send_max=188.0:send_min=158.0:send_std=14.876155417311288:send_sum=852.0:sstart_avg=26.0:sstart_max=38.0:sstart_min=6.0:sstart_std=16.077935190813527:sstart_sum=130.0],((((((54ab01ce-0aa8-4c65-99a2-b426e49c6777_6@MCPsignal.124.277:5e-09[&&NHX:Sample=rhiztom3:Type=capture:besthit=99.3:bitscore=264.0:capture_class=c__Alphaproteobacteria:capture_domain=d__Bacteria:capture_family=f__Sphingomonadaceae:capture_genus=g__Novosphingobium:capture_order=o__Sphingomonadales:capture_phylum=p__Proteobacteria:capture_species=s__Novosphingobium mathurense:evalue=1.77e-91:gapopen=0.0:heptad=MCP-36H:length=152.0:mismatch=1.0:qcovhsp=99.3:qend=153.0:qstart=2.0:ref_name=RS_GCF_900168325.1_protein.faa_NZ_FVZE01000005.1_134@PF00015_full_PFAM.380.553:scovhsp=87.9:send=152.0:sstart=1.0],8c637171-2d81-466b-bc80-6b635d3154a8_4@MCPsignal.124.220:5e-09[&&NHX:Sample=rhiztom3:Type=capture:besthit=99.0:bitscore=165.0:capture_class=c__Alphaproteobacteria:capture_domain=d__Bacteria:capture_family=f__Sphingomonadaceae:capture_genus=g__Novosphingobium:capture_order=o__Sphingomonadales:capture_phylum=p__Proteobacteria:capture_species=s__Novosphingobium mathurense:evalue=2.75e-53:gapopen=0.0:heptad=MCP-36H:length=96.0:mismatch=1.0:qcovhsp=100.0:qend=96.0:qstart=1.0:ref_name=RS_GCF_000767465.1_protein.faa_NZ_CP009291.1_2796@PF00015_full_PFAM.373.551:scovhsp=53.9:send=102.0:sstart=7.0])0.9:0.0049059[&&NHX:Sample_counter=rhiztom3--2:Type_counter=capture--2:besthit_avg=99.15:besthit_max=99.3:besthit_min=99.0:besthit_std=0.21213203435596226:besthit_sum=198.3:bitscore_avg=214.5:bitscore_max=264.0:bitscore_min=165.0:bitscore_std=70.0035713374682:bitscore_sum=429.0:capture_class_counter=c__Alphaproteobacteria--2:capture_domain_counter=d__Bacteria--2:capture_family_counter=f__Sphingomonadaceae--2:capture_genus_counter=g__Novosphingobium--2:capture_order_counter=o__Sphingomonadales--2:capture_phylum_counter=p__Proteobacteria--2:capture_species_counter=s__Novosphingobium mathurense--2:evalue_avg=1.375e-53:evalue_max=2.75e-53:evalue_min=1.77e-91:evalue_std=1.9445436482630058e-53:evalue_sum=2.75e-53:gapopen_avg=0.0:gapopen_max=0.0:gapopen_min=0.0:gapopen_std=0.0:gapopen_sum=0.0:gtdb_class_counter=:gtdb_domain_counter=:gtdb_family_counter=:gtdb_genus_counter=:gtdb_order_counter=:gtdb_phylum_counter=:gtdb_species_counter=:heptad_counter=MCP-36H--2:lbd_counter=:length_avg=124.0:length_max=152.0:length_min=96.0:length_std=39.59797974644666:length_sum=248.0:mismatch_avg=1.0:mismatch_max=1.0:mismatch_min=1.0:mismatch_std=0.0:mismatch_sum=2.0:name=N578219:qcovhsp_avg=99.65:qcovhsp_max=100.0:qcovhsp_min=99.3:qcovhsp_std=0.4949747468305853:qcovhsp_sum=199.3:qend_avg=124.5:qend_max=153.0:qend_min=96.0:qend_std=40.30508652763321:qend_sum=249.0:qstart_avg=1.5:qstart_max=2.0:qstart_min=1.0:qstart_std=0.7071067811865476:qstart_sum=3.0:ref_name_counter=RS_GCF_000767465.1_protein.faa_NZ_CP009291.1_2796@PF00015_full_PFAM.373.551--1||RS_GCF_900168325.1_protein.faa_NZ_FVZE01000005.1_134@PF00015_full_PFAM.380.553--1:scovhsp_avg=70.9:scovhsp_max=87.9:scovhsp_min=53.9:scovhsp_std=24.04163056034262:scovhsp_sum=141.8:send_avg=127.0:send_max=152.0:send_min=102.0:send_std=35.35533905932738:send_sum=254.0:sstart_avg=4.0:sstart_max=7.0:sstart_min=1.0:sstart_std=4.242640687119285:sstart_sum=8.0],RS_GCF_900168325.1_protein.faa_NZ_FVZE01000005.1_134@PF00015_full_PFAM.380.553:5e-09[&&NHX:Type=GTDB:gtdb_class=c__Alphaproteobacteria:gtdb_domain=d__Bacteria:gtdb_family=f__Sphingomonadaceae:gtdb_genus=g__Novosphingobium:gtdb_order=o__Sphingomonadales:gtdb_phylum=p__Proteobacteria:gtdb_species=s__Novosphingobium mathurense:heptad=MCP-36H:species=d__Bacteria_p__Proteobacteria_c__Alphaproteobacteria_o__Sphingomonadales_f__Sphingomonadaceae_g__Novosphingobium_s__Novosphingobium mathurense])0:5e-09[&&NHX:Sample_counter=rhiztom3--2:Type_counter=GTDB--1||capture--2:besthit_avg=99.15:besthit_max=99.3:besthit_min=99.0:besthit_std=0.21213203435596226:besthit_sum=198.3:bitscore_avg=214.5:bitscore_max=264.0:bitscore_min=165.0:bitscore_std=70.0035713374682:bitscore_sum=429.0:capture_class_counter=c__Alphaproteobacteria--2:capture_domain_counter=d__Bacteria--2:capture_family_counter=f__Sphingomonadaceae--2:capture_genus_counter=g__Novosphingobium--2:capture_order_counter=o__Sphingomonadales--2:capture_phylum_counter=p__Proteobacteria--2:capture_species_counter=s__Novosphingobium mathurense--2:evalue_avg=1.375e-53:evalue_max=2.75e-53:evalue_min=1.77e-91:evalue_std=1.9445436482630058e-53:evalue_sum=2.75e-53:gapopen_avg=0.0:gapopen_max=0.0:gapopen_min=0.0:gapopen_std=0.0:gapopen_sum=0.0:gtdb_class_counter=c__Alphaproteobacteria--1:gtdb_domain_counter=d__Bacteria--1:gtdb_family_counter=f__Sphingomonadaceae--1:gtdb_genus_counter=g__Novosphingobium--1:gtdb_order_counter=o__Sphingomonadales--1:gtdb_phylum_counter=p__Proteobacteria--1:gtdb_species_counter=s__Novosphingobium mathurense--1:heptad_counter=MCP-36H--3:lbd_counter=:lca_tree=s__Novosphingobium mathurense:length_avg=124.0:length_max=152.0:length_min=96.0:length_std=39.59797974644666:length_sum=248.0:mismatch_avg=1.0:mismatch_max=1.0:mismatch_min=1.0:mismatch_std=0.0:mismatch_sum=2.0:name=N578221:qcovhsp_avg=99.65:qcovhsp_max=100.0:qcovhsp_min=99.3:qcovhsp_std=0.4949747468305853:qcovhsp_sum=199.3:qend_avg=124.5:qend_max=153.0:qend_min=96.0:qend_std=40.30508652763321:qend_sum=249.0:qstart_avg=1.5:qstart_max=2.0:qstart_min=1.0:qstart_std=0.7071067811865476:qstart_sum=3.0:ref_name_counter=RS_GCF_000767465.1_protein.faa_NZ_CP009291.1_2796@PF00015_full_PFAM.373.551--1||RS_GCF_900168325.1_protein.faa_NZ_FVZE01000005.1_134@PF00015_full_PFAM.380.553--1:scovhsp_avg=70.9:scovhsp_max=87.9:scovhsp_min=53.9:scovhsp_std=24.04163056034262:scovhsp_sum=141.8:send_avg=127.0:send_max=152.0:send_min=102.0:send_std=35.35533905932738:send_sum=254.0:sstart_avg=4.0:sstart_max=7.0:sstart_min=1.0:sstart_std=4.242640687119285:sstart_sum=8.0],(((cd166990-4544-4a62-b25d-c1d58b4a3357_6@MCPsignal.1.77:0.0146093[&&NHX:Sample=rhiztom2:Type=capture:capture_class=c__Alphaproteobacteria:capture_domain=d__Bacteria:capture_family=f__Sphingomonadaceae:capture_genus=g__Novosphingobium:capture_order=o__Sphingomonadales:capture_phylum=p__Proteobacteria:capture_species=s__Novosphingobium pentaromativorans:heptad=MCP-36H],((RS_GCF_000767465.1_protein.faa_NZ_CP009291.1_2796@PF00015_full_PFAM.373.551:5e-09[&&NHX:Type=GTDB:gtdb_class=c__Alphaproteobacteria:gtdb_domain=d__Bacteria:gtdb_family=f__Sphingomonadaceae:gtdb_genus=g__Novosphingobium:gtdb_order=o__Sphingomonadales:gtdb_phylum=p__Proteobacteria:gtdb_species=s__Novosphingobium pentaromativorans:heptad=MCP-36H:species=d__Bacteria_p__Proteobacteria_c__Alphaproteobacteria_o__Sphingomonadales_f__Sphingomonadaceae_g__Novosphingobium_s__Novosphingobium pentaromativorans],(0dc5bd0e-885a-4c86-b236-3a88f8dd8a34_5@MCPsignal.190.321:0.0182048[&&NHX:Sample=rhiztom3:Type=capture:besthit=97.7:bitscore=219.0:capture_class=c__Alphaproteobacteria:capture_domain=d__Bacteria:capture_family=f__Sphingomonadaceae:capture_genus=g__Novosphingobium:capture_order=o__Sphingomonadales:capture_phylum=p__Proteobacteria:capture_species=s__Novosphingobium pentaromativorans:evalue=4.01e-74:gapopen=1.0:heptad=MCP-36H:length=130.0:mismatch=2.0:qcovhsp=99.2:qend=130.0:qstart=1.0:ref_name=RS_GCF_000767465.1_protein.faa_NZ_CP009291.1_2796@PF00015_full_PFAM.373.551:scovhsp=72.5:send=135.0:sstart=7.0],667bd376-29e6-578b-a3c3-2314e215ae4d_5@MCPsignal.24.159:0.00572432[&&NHX:Sample=rhiztom3:Type=capture:besthit=100.0:bitscore=234.0:capture_class=c__Alphaproteobacteria:capture_domain=d__Bacteria:capture_family=f__Sphingomonadaceae:capture_genus=g__Novosphingobium:capture_order=o__Sphingomonadales:capture_phylum=p__Proteobacteria:capture_species=s__Novosphingobium pentaromativorans:evalue=7.7e-80:gapopen=0.0:heptad=MCP-36H:length=134.0:mismatch=0.0:qcovhsp=99.3:qend=134.0:qstart=1.0:ref_name=RS_GCF_000767465.1_protein.faa_NZ_CP009291.1_2796@PF00015_full_PFAM.373.551:scovhsp=75.3:send=144.0:sstart=11.0])0:7e-09[&&NHX:Sample_counter=rhiztom3--2:Type_counter=capture--2:besthit_avg=98.85:besthit_max=100.0:besthit_min=97.7:besthit_std=1.6263455967290572:besthit_sum=197.7:bitscore_avg=226.5:bitscore_max=234.0:bitscore_min=219.0:bitscore_std=10.606601717798213:bitscore_sum=453.0:capture_class_counter=c__Alphaproteobacteria--2:capture_domain_counter=d__Bacteria--2:capture_family_counter=f__Sphingomonadaceae--2:capture_genus_counter=g__Novosphingobium--2:capture_order_counter=o__Sphingomonadales--2:capture_phylum_counter=p__Proteobacteria--2:capture_species_counter=s__Novosphingobium pentaromativorans--2:evalue_avg=2.00500385e-74:evalue_max=4.01e-74:evalue_min=7.7e-80:evalue_std=2.835492747835841e-74:evalue_sum=4.0100077e-74:gapopen_avg=0.5:gapopen_max=1.0:gapopen_min=0.0:gapopen_std=0.7071067811865476:gapopen_sum=1.0:gtdb_class_counter=:gtdb_domain_counter=:gtdb_family_counter=:gtdb_genus_counter=:gtdb_order_counter=:gtdb_phylum_counter=:gtdb_species_counter=:heptad_counter=MCP-36H--2:lbd_counter=:length_avg=132.0:length_max=134.0:length_min=130.0:length_std=2.8284271247461903:length_sum=264.0:mismatch_avg=1.0:mismatch_max=2.0:mismatch_min=0.0:mismatch_std=1.4142135623730951:mismatch_sum=2.0:name=N578226:qcovhsp_avg=99.25:qcovhsp_max=99.3:qcovhsp_min=99.2:qcovhsp_std=0.07071067811865074:qcovhsp_sum=198.5:qend_avg=132.0:qend_max=134.0:qend_min=130.0:qend_std=2.8284271247461903:qend_sum=264.0:qstart_avg=1.0:qstart_max=1.0:qstart_min=1.0:qstart_std=0.0:qstart_sum=2.0:ref_name_counter=RS_GCF_000767465.1_protein.faa_NZ_CP009291.1_2796@PF00015_full_PFAM.373.551--2:scovhsp_avg=73.9:scovhsp_max=75.3:scovhsp_min=72.5:scovhsp_std=1.979898987322331:scovhsp_sum=147.8:send_avg=139.5:send_max=144.0:send_min=135.0:send_std=6.363961030678928:send_sum=279.0:sstart_avg=9.0:sstart_max=11.0:sstart_min=7.0:sstart_std=2.8284271247461903:sstart_sum=18.0])0.877:0.00837148[&&NHX:Sample_counter=rhiztom3--2:Type_counter=GTDB--1||capture--2:besthit_avg=98.85:besthit_max=100.0:besthit_min=97.7:besthit_std=1.6263455967290572:besthit_sum=197.7:bitscore_avg=226.5:bitscore_max=234.0:bitscore_min=219.0:bitscore_std=10.606601717798213:bitscore_sum=453.0:capture_class_counter=c__Alphaproteobacteria--2:capture_domain_counter=d__Bacteria--2:capture_family_counter=f__Sphingomonadaceae--2:capture_genus_counter=g__Novosphingobium--2:capture_order_counter=o__Sphingomonadales--2:capture_phylum_counter=p__Proteobacteria--2:capture_species_counter=s__Novosphingobium pentaromativorans--2:evalue_avg=2.00500385e-74:evalue_max=4.01e-74:evalue_min=7.7e-80:evalue_std=2.835492747835841e-74:evalue_sum=4.0100077e-74:gapopen_avg=0.5:gapopen_max=1.0:gapopen_min=0.0:gapopen_std=0.7071067811865476:gapopen_sum=1.0:gtdb_class_counter=c__Alphaproteobacteria--1:gtdb_domain_counter=d__Bacteria--1:gtdb_family_counter=f__Sphingomonadaceae--1:gtdb_genus_counter=g__Novosphingobium--1:gtdb_order_counter=o__Sphingomonadales--1:gtdb_phylum_counter=p__Proteobacteria--1:gtdb_species_counter=s__Novosphingobium pentaromativorans--1:heptad_counter=MCP-36H--3:lbd_counter=:lca_tree=s__Novosphingobium pentaromativorans:length_avg=132.0:length_max=134.0:length_min=130.0:length_std=2.8284271247461903:length_sum=264.0:mismatch_avg=1.0:mismatch_max=2.0:mismatch_min=0.0:mismatch_std=1.4142135623730951:mismatch_sum=2.0:name=N578227:qcovhsp_avg=99.25:qcovhsp_max=99.3:qcovhsp_min=99.2:qcovhsp_std=0.07071067811865074:qcovhsp_sum=198.5:qend_avg=132.0:qend_max=134.0:qend_min=130.0:qend_std=2.8284271247461903:qend_sum=264.0:qstart_avg=1.0:qstart_max=1.0:qstart_min=1.0:qstart_std=0.0:qstart_sum=2.0:ref_name_counter=RS_GCF_000767465.1_protein.faa_NZ_CP009291.1_2796@PF00015_full_PFAM.373.551--2:scovhsp_avg=73.9:scovhsp_max=75.3:scovhsp_min=72.5:scovhsp_std=1.979898987322331:scovhsp_sum=147.8:send_avg=139.5:send_max=144.0:send_min=135.0:send_std=6.363961030678928:send_sum=279.0:sstart_avg=9.0:sstart_max=11.0:sstart_min=7.0:sstart_std=2.8284271247461903:sstart_sum=18.0],(RS_GCF_014640675.1_protein.faa_NZ_BMHK01000003.1_116@PF00015_full_PFAM.380.566:0.0613788[&&NHX:Type=GTDB:gtdb_class=c__Alphaproteobacteria:gtdb_domain=d__Bacteria:gtdb_family=f__Sphingomonadaceae:gtdb_genus=g__Novosphingobium:gtdb_order=o__Sphingomonadales:gtdb_phylum=p__Proteobacteria:gtdb_species=s__Novosphingobium endophyticum:heptad=MCP-36H:species=d__Bacteria_p__Proteobacteria_c__Alphaproteobacteria_o__Sphingomonadales_f__Sphingomonadaceae_g__Novosphingobium_s__Novosphingobium endophyticum],(RS_GCF_900113255.1_protein.faa_NZ_FOOR01000002.1_160@PF00015_full_PFAM.370.549:0.0493498[&&NHX:Type=GTDB:gtdb_class=c__Alphaproteobacteria:gtdb_domain=d__Bacteria:gtdb_family=f__Sphingomonadaceae:gtdb_genus=g__Novosphingobium:gtdb_order=o__Sphingomonadales:gtdb_phylum=p__Proteobacteria:gtdb_species=s__Novosphingobium sp900113255:heptad=MCP-36H:species=d__Bacteria_p__Proteobacteria_c__Alphaproteobacteria_o__Sphingomonadales_f__Sphingomonadaceae_g__Novosphingobium_s__Novosphingobium sp900113255],(RS_GCF_014645195.1_protein.faa_NZ_BMLK01000009.1_85@PF00015_full_PFAM.332.548:0.0329549[&&NHX:Type=GTDB:gtdb_class=c__Alphaproteobacteria:gtdb_domain=d__Bacteria:gtdb_family=f__Sphingomonadaceae:gtdb_genus=g__Novosphingobium:gtdb_order=o__Sphingomonadales:gtdb_phylum=p__Proteobacteria:gtdb_species=s__Novosphingobium indicum:heptad=MCP-36H:species=d__Bacteria_p__Proteobacteria_c__Alphaproteobacteria_o__Sphingomonadales_f__Sphingomonadaceae_g__Novosphingobium_s__Novosphingobium indicum],RS_GCF_000802225.1_protein.faa_NZ_JTDI01000004.1_83@PF00015_full_PFAM.371.547:0.0252945[&&NHX:Type=GTDB:gtdb_class=c__Alphaproteobacteria:gtdb_domain=d__Bacteria:gtdb_family=f__Sphingomonadaceae:gtdb_genus=g__Novosphingobium:gtdb_order=o__Sphingomonadales:gtdb_phylum=p__Proteobacteria:gtdb_species=s__Novosphingobium malaysiense:heptad=MCP-36H:species=d__Bacteria_p__Proteobacteria_c__Alphaproteobacteria_o__Sphingomonadales_f__Sphingomonadaceae_g__Novosphingobium_s__Novosphingobium malaysiense])0.988:0.0574625[&&NHX:Sample_counter=:Type_counter=GTDB--2:capture_class_counter=:capture_domain_counter=:capture_family_counter=:capture_genus_counter=:capture_order_counter=:capture_phylum_counter=:capture_species_counter=:evoltype=D:gtdb_class_counter=c__Alphaproteobacteria--2:gtdb_domain_counter=d__Bacteria--2:gtdb_family_counter=f__Sphingomonadaceae--2:gtdb_genus_counter=g__Novosphingobium--2:gtdb_order_counter=o__Sphingomonadales--2:gtdb_phylum_counter=p__Proteobacteria--2:gtdb_species_counter=s__Novosphingobium indicum--1||s__Novosphingobium malaysiense--1:heptad_counter=MCP-36H--2:lbd_counter=:lca=d__Bacteria:lca_tree=g__Novosphingobium:name=N578232:ref_name_counter=])0.964:0.0471409[&&NHX:Sample_counter=:Type_counter=GTDB--3:capture_class_counter=:capture_domain_counter=:capture_family_counter=:capture_genus_counter=:capture_order_counter=:capture_phylum_counter=:capture_species_counter=:evoltype=D:gtdb_class_counter=c__Alphaproteobacteria--3:gtdb_domain_counter=d__Bacteria--3:gtdb_family_counter=f__Sphingomonadaceae--3:gtdb_genus_counter=g__Novosphingobium--3:gtdb_order_counter=o__Sphingomonadales--3:gtdb_phylum_counter=p__Proteobacteria--3:gtdb_species_counter=s__Novosphingobium indicum--1||s__Novosphingobium malaysiense--1||s__Novosphingobium sp900113255--1:heptad_counter=MCP-36H--3:lbd_counter=:lca=d__Bacteria:lca_tree=g__Novosphingobium:name=N578233:ref_name_counter=])0.898:0.0278444[&&NHX:Sample_counter=:Type_counter=GTDB--4:capture_class_counter=:capture_domain_counter=:capture_family_counter=:capture_genus_counter=:capture_order_counter=:capture_phylum_counter=:capture_species_counter=:evoltype=D:gtdb_class_counter=c__Alphaproteobacteria--4:gtdb_domain_counter=d__Bacteria--4:gtdb_family_counter=f__Sphingomonadaceae--4:gtdb_genus_counter=g__Novosphingobium--4:gtdb_order_counter=o__Sphingomonadales--4:gtdb_phylum_counter=p__Proteobacteria--4:gtdb_species_counter=s__Novosphingobium endophyticum--1||s__Novosphingobium indicum--1||s__Novosphingobium malaysiense--1||s__Novosphingobium sp900113255--1:heptad_counter=MCP-36H--4:lbd_counter=:lca=d__Bacteria:lca_tree=g__Novosphingobium:name=N578234:ref_name_counter=])0:5e-09[&&NHX:Sample_counter=rhiztom3--2:Type_counter=GTDB--5||capture--2:besthit_avg=98.85:besthit_max=100.0:besthit_min=97.7:besthit_std=1.6263455967290572:besthit_sum=197.7:bitscore_avg=226.5:bitscore_max=234.0:bitscore_min=219.0:bitscore_std=10.606601717798213:bitscore_sum=453.0:capture_class_counter=c__Alphaproteobacteria--2:capture_domain_counter=d__Bacteria--2:capture_family_counter=f__Sphingomonadaceae--2:capture_genus_counter=g__Novosphingobium--2:capture_order_counter=o__Sphingomonadales--2:capture_phylum_counter=p__Proteobacteria--2:capture_species_counter=s__Novosphingobium pentaromativorans--2:evalue_avg=2.00500385e-74:evalue_max=4.01e-74:evalue_min=7.7e-80:evalue_std=2.835492747835841e-74:evalue_sum=4.0100077e-74:gapopen_avg=0.5:gapopen_max=1.0:gapopen_min=0.0:gapopen_std=0.7071067811865476:gapopen_sum=1.0:gtdb_class_counter=c__Alphaproteobacteria--5:gtdb_domain_counter=d__Bacteria--5:gtdb_family_counter=f__Sphingomonadaceae--5:gtdb_genus_counter=g__Novosphingobium--5:gtdb_order_counter=o__Sphingomonadales--5:gtdb_phylum_counter=p__Proteobacteria--5:gtdb_species_counter=s__Novosphingobium endophyticum--1||s__Novosphingobium indicum--1||s__Novosphingobium malaysiense--1||s__Novosphingobium pentaromativorans--1||s__Novosphingobium sp900113255--1:heptad_counter=MCP-36H--7:lbd_counter=:lca_tree=g__Novosphingobium:length_avg=132.0:length_max=134.0:length_min=130.0:length_std=2.8284271247461903:length_sum=264.0:mismatch_avg=1.0:mismatch_max=2.0:mismatch_min=0.0:mismatch_std=1.4142135623730951:mismatch_sum=2.0:name=N578235:qcovhsp_avg=99.25:qcovhsp_max=99.3:qcovhsp_min=99.2:qcovhsp_std=0.07071067811865074:qcovhsp_sum=198.5:qend_avg=132.0:qend_max=134.0:qend_min=130.0:qend_std=2.8284271247461903:qend_sum=264.0:qstart_avg=1.0:qstart_max=1.0:qstart_min=1.0:qstart_std=0.0:qstart_sum=2.0:ref_name_counter=RS_GCF_000767465.1_protein.faa_NZ_CP009291.1_2796@PF00015_full_PFAM.373.551--2:scovhsp_avg=73.9:scovhsp_max=75.3:scovhsp_min=72.5:scovhsp_std=1.979898987322331:scovhsp_sum=147.8:send_avg=139.5:send_max=144.0:send_min=135.0:send_std=6.363961030678928:send_sum=279.0:sstart_avg=9.0:sstart_max=11.0:sstart_min=7.0:sstart_std=2.8284271247461903:sstart_sum=18.0])0:5e-09[&&NHX:Sample_counter=rhiztom2--1||rhiztom3--2:Type_counter=GTDB--5||capture--3:besthit_avg=98.85:besthit_max=100.0:besthit_min=97.7:besthit_std=1.6263455967290572:besthit_sum=197.7:bitscore_avg=226.5:bitscore_max=234.0:bitscore_min=219.0:bitscore_std=10.606601717798213:bitscore_sum=453.0:capture_class_counter=c__Alphaproteobacteria--3:capture_domain_counter=d__Bacteria--3:capture_family_counter=f__Sphingomonadaceae--3:capture_genus_counter=g__Novosphingobium--3:capture_order_counter=o__Sphingomonadales--3:capture_phylum_counter=p__Proteobacteria--3:capture_species_counter=s__Novosphingobium pentaromativorans--3:evalue_avg=2.00500385e-74:evalue_max=4.01e-74:evalue_min=7.7e-80:evalue_std=2.835492747835841e-74:evalue_sum=4.0100077e-74:gapopen_avg=0.5:gapopen_max=1.0:gapopen_min=0.0:gapopen_std=0.7071067811865476:gapopen_sum=1.0:gtdb_class_counter=c__Alphaproteobacteria--5:gtdb_domain_counter=d__Bacteria--5:gtdb_family_counter=f__Sphingomonadaceae--5:gtdb_genus_counter=g__Novosphingobium--5:gtdb_order_counter=o__Sphingomonadales--5:gtdb_phylum_counter=p__Proteobacteria--5:gtdb_species_counter=s__Novosphingobium endophyticum--1||s__Novosphingobium indicum--1||s__Novosphingobium malaysiense--1||s__Novosphingobium pentaromativorans--1||s__Novosphingobium sp900113255--1:heptad_counter=MCP-36H--8:lbd_counter=:lca_tree=g__Novosphingobium:length_avg=132.0:length_max=134.0:length_min=130.0:length_std=2.8284271247461903:length_sum=264.0:mismatch_avg=1.0:mismatch_max=2.0:mismatch_min=0.0:mismatch_std=1.4142135623730951:mismatch_sum=2.0:name=N578236:qcovhsp_avg=99.25:qcovhsp_max=99.3:qcovhsp_min=99.2:qcovhsp_std=0.07071067811865074:qcovhsp_sum=198.5:qend_avg=132.0:qend_max=134.0:qend_min=130.0:qend_std=2.8284271247461903:qend_sum=264.0:qstart_avg=1.0:qstart_max=1.0:qstart_min=1.0:qstart_std=0.0:qstart_sum=2.0:ref_name_counter=RS_GCF_000767465.1_protein.faa_NZ_CP009291.1_2796@PF00015_full_PFAM.373.551--2:scovhsp_avg=73.9:scovhsp_max=75.3:scovhsp_min=72.5:scovhsp_std=1.979898987322331:scovhsp_sum=147.8:send_avg=139.5:send_max=144.0:send_min=135.0:send_std=6.363961030678928:send_sum=279.0:sstart_avg=9.0:sstart_max=11.0:sstart_min=7.0:sstart_std=2.8284271247461903:sstart_sum=18.0],(6be7fd00-fb34-466e-8469-1ef94130b308_2@MCPsignal.215.266:0.459605[&&NHX:Sample=rhiztom3:Type=capture:capture_class=c__Alphaproteobacteria:capture_domain=d__Bacteria:capture_family=f__Caulobacteraceae:capture_genus=g__Caulobacter:capture_order=o__Caulobacterales:capture_phylum=p__Proteobacteria:capture_species=s__Caulobacter henricii_D:heptad=MCP-36H],38253afd-e60a-43c3-8add-1b2e869ebb1a_1@MCPsignal.418.491:0.0150569[&&NHX:Sample=rhiztom2:Type=capture:capture_class=c__Alphaproteobacteria:capture_domain=d__Bacteria:capture_family=f__Sphingomonadaceae:capture_genus=g__Novosphingobium:capture_order=o__Sphingomonadales:capture_phylum=p__Proteobacteria:capture_species=s__Novosphingobium pentaromativorans:heptad=MCP-36H:lbd=UNKNOWN])0:5e-09[&&NHX:Sample_counter=rhiztom2--1||rhiztom3--1:Type_counter=capture--2:capture_class_counter=c__Alphaproteobacteria--2:capture_domain_counter=d__Bacteria--2:capture_family_counter=f__Caulobacteraceae--1||f__Sphingomonadaceae--1:capture_genus_counter=g__Caulobacter--1||g__Novosphingobium--1:capture_order_counter=o__Caulobacterales--1||o__Sphingomonadales--1:capture_phylum_counter=p__Proteobacteria--2:capture_species_counter=s__Caulobacter henricii_D--1||s__Novosphingobium pentaromativorans--1:gtdb_class_counter=:gtdb_domain_counter=:gtdb_family_counter=:gtdb_genus_counter=:gtdb_order_counter=:gtdb_phylum_counter=:gtdb_species_counter=:heptad_counter=MCP-36H--2:lbd_counter=UNKNOWN--1:name=N578239:ref_name_counter=])0:6e-09[&&NHX:Sample_counter=rhiztom2--2||rhiztom3--3:Type_counter=GTDB--5||capture--5:besthit_avg=98.85:besthit_max=100.0:besthit_min=97.7:besthit_std=1.6263455967290572:besthit_sum=197.7:bitscore_avg=226.5:bitscore_max=234.0:bitscore_min=219.0:bitscore_std=10.606601717798213:bitscore_sum=453.0:capture_class_counter=c__Alphaproteobacteria--5:capture_domain_counter=d__Bacteria--5:capture_family_counter=f__Caulobacteraceae--1||f__Sphingomonadaceae--4:capture_genus_counter=g__Caulobacter--1||g__Novosphingobium--4:capture_order_counter=o__Caulobacterales--1||o__Sphingomonadales--4:capture_phylum_counter=p__Proteobacteria--5:capture_species_counter=s__Caulobacter henricii_D--1||s__Novosphingobium pentaromativorans--4:evalue_avg=2.00500385e-74:evalue_max=4.01e-74:evalue_min=7.7e-80:evalue_std=2.835492747835841e-74:evalue_sum=4.0100077e-74:gapopen_avg=0.5:gapopen_max=1.0:gapopen_min=0.0:gapopen_std=0.7071067811865476:gapopen_sum=1.0:gtdb_class_counter=c__Alphaproteobacteria--5:gtdb_domain_counter=d__Bacteria--5:gtdb_family_counter=f__Sphingomonadaceae--5:gtdb_genus_counter=g__Novosphingobium--5:gtdb_order_counter=o__Sphingomonadales--5:gtdb_phylum_counter=p__Proteobacteria--5:gtdb_species_counter=s__Novosphingobium endophyticum--1||s__Novosphingobium indicum--1||s__Novosphingobium malaysiense--1||s__Novosphingobium pentaromativorans--1||s__Novosphingobium sp900113255--1:heptad_counter=MCP-36H--10:lbd_counter=UNKNOWN--1:lca_tree=g__Novosphingobium:length_avg=132.0:length_max=134.0:length_min=130.0:length_std=2.8284271247461903:length_sum=264.0:mismatch_avg=1.0:mismatch_max=2.0:mismatch_min=0.0:mismatch_std=1.4142135623730951:mismatch_sum=2.0:name=N578240:qcovhsp_avg=99.25:qcovhsp_max=99.3:qcovhsp_min=99.2:qcovhsp_std=0.07071067811865074:qcovhsp_sum=198.5:qend_avg=132.0:qend_max=134.0:qend_min=130.0:qend_std=2.8284271247461903:qend_sum=264.0:qstart_avg=1.0:qstart_max=1.0:qstart_min=1.0:qstart_std=0.0:qstart_sum=2.0:ref_name_counter=RS_GCF_000767465.1_protein.faa_NZ_CP009291.1_2796@PF00015_full_PFAM.373.551--2:scovhsp_avg=73.9:scovhsp_max=75.3:scovhsp_min=72.5:scovhsp_std=1.979898987322331:scovhsp_sum=147.8:send_avg=139.5:send_max=144.0:send_min=135.0:send_std=6.363961030678928:send_sum=279.0:sstart_avg=9.0:sstart_max=11.0:sstart_min=7.0:sstart_std=2.8284271247461903:sstart_sum=18.0],(3d94c73b-ee76-40bd-be03-bb42e7f7b5b8_2@MCPsignal.201.270:0.0136071[&&NHX:Sample=rhiztom1:Type=capture:capture_class=c__Desulfobacteria:capture_domain=d__Bacteria:capture_family=f__Desulforegulaceae:capture_genus=g__Desulfobotulus:capture_order=o__Desulfobacterales:capture_phylum=p__Desulfobacterota:capture_species=s__Desulfobotulus mexicanus:heptad=MCP-36H],238fd7b2-fc92-43ec-a232-74af14004cb1_2@MCPsignal.208.277:0.0747379[&&NHX:Sample=rhiztom1:Type=capture:capture_class=c__Desulfobacteria:capture_domain=d__Bacteria:capture_family=f__Desulforegulaceae:capture_genus=g__Desulfobotulus:capture_order=o__Desulfobacterales:capture_phylum=p__Desulfobacterota:capture_species=s__Desulfobotulus mexicanus:heptad=MCP-36H])0.952:0.056844[&&NHX:Sample_counter=rhiztom1--2:Type_counter=capture--2:capture_class_counter=c__Desulfobacteria--2:capture_domain_counter=d__Bacteria--2:capture_family_counter=f__Desulforegulaceae--2:capture_genus_counter=g__Desulfobotulus--2:capture_order_counter=o__Desulfobacterales--2:capture_phylum_counter=p__Desulfobacterota--2:capture_species_counter=s__Desulfobotulus mexicanus--2:gtdb_class_counter=:gtdb_domain_counter=:gtdb_family_counter=:gtdb_genus_counter=:gtdb_order_counter=:gtdb_phylum_counter=:gtdb_species_counter=:heptad_counter=MCP-36H--2:lbd_counter=:name=N578243:ref_name_counter=])0:5e-09[&&NHX:Sample_counter=rhiztom1--2||rhiztom2--2||rhiztom3--3:Type_counter=GTDB--5||capture--7:besthit_avg=98.85:besthit_max=100.0:besthit_min=97.7:besthit_std=1.6263455967290572:besthit_sum=197.7:bitscore_avg=226.5:bitscore_max=234.0:bitscore_min=219.0:bitscore_std=10.606601717798213:bitscore_sum=453.0:capture_class_counter=c__Alphaproteobacteria--5||c__Desulfobacteria--2:capture_domain_counter=d__Bacteria--7:capture_family_counter=f__Caulobacteraceae--1||f__Desulforegulaceae--2||f__Sphingomonadaceae--4:capture_genus_counter=g__Caulobacter--1||g__Desulfobotulus--2||g__Novosphingobium--4:capture_order_counter=o__Caulobacterales--1||o__Desulfobacterales--2||o__Sphingomonadales--4:capture_phylum_counter=p__Desulfobacterota--2||p__Proteobacteria--5:capture_species_counter=s__Caulobacter henricii_D--1||s__Desulfobotulus mexicanus--2||s__Novosphingobium pentaromativorans--4:evalue_avg=2.00500385e-74:evalue_max=4.01e-74:evalue_min=7.7e-80:evalue_std=2.835492747835841e-74:evalue_sum=4.0100077e-74:gapopen_avg=0.5:gapopen_max=1.0:gapopen_min=0.0:gapopen_std=0.7071067811865476:gapopen_sum=1.0:gtdb_class_counter=c__Alphaproteobacteria--5:gtdb_domain_counter=d__Bacteria--5:gtdb_family_counter=f__Sphingomonadaceae--5:gtdb_genus_counter=g__Novosphingobium--5:gtdb_order_counter=o__Sphingomonadales--5:gtdb_phylum_counter=p__Proteobacteria--5:gtdb_species_counter=s__Novosphingobium endophyticum--1||s__Novosphingobium indicum--1||s__Novosphingobium malaysiense--1||s__Novosphingobium pentaromativorans--1||s__Novosphingobium sp900113255--1:heptad_counter=MCP-36H--12:lbd_counter=UNKNOWN--1:lca_tree=g__Novosphingobium:length_avg=132.0:length_max=134.0:length_min=130.0:length_std=2.8284271247461903:length_sum=264.0:mismatch_avg=1.0:mismatch_max=2.0:mismatch_min=0.0:mismatch_std=1.4142135623730951:mismatch_sum=2.0:name=N578244:qcovhsp_avg=99.25:qcovhsp_max=99.3:qcovhsp_min=99.2:qcovhsp_std=0.07071067811865074:qcovhsp_sum=198.5:qend_avg=132.0:qend_max=134.0:qend_min=130.0:qend_std=2.8284271247461903:qend_sum=264.0:qstart_avg=1.0:qstart_max=1.0:qstart_min=1.0:qstart_std=0.0:qstart_sum=2.0:ref_name_counter=RS_GCF_000767465.1_protein.faa_NZ_CP009291.1_2796@PF00015_full_PFAM.373.551--2:scovhsp_avg=73.9:scovhsp_max=75.3:scovhsp_min=72.5:scovhsp_std=1.979898987322331:scovhsp_sum=147.8:send_avg=139.5:send_max=144.0:send_min=135.0:send_std=6.363961030678928:send_sum=279.0:sstart_avg=9.0:sstart_max=11.0:sstart_min=7.0:sstart_std=2.8284271247461903:sstart_sum=18.0])0.316:0.00495748[&&NHX:Sample_counter=rhiztom1--2||rhiztom2--2||rhiztom3--5:Type_counter=GTDB--6||capture--9:besthit_avg=99.0:besthit_max=100.0:besthit_min=97.7:besthit_std=0.9626352718795751:besthit_sum=396.0:bitscore_avg=220.5:bitscore_max=264.0:bitscore_min=165.0:bitscore_std=41.46082488325576:bitscore_sum=882.0:capture_class_counter=c__Alphaproteobacteria--7||c__Desulfobacteria--2:capture_domain_counter=d__Bacteria--9:capture_family_counter=f__Caulobacteraceae--1||f__Desulforegulaceae--2||f__Sphingomonadaceae--6:capture_genus_counter=g__Caulobacter--1||g__Desulfobotulus--2||g__Novosphingobium--6:capture_order_counter=o__Caulobacterales--1||o__Desulfobacterales--2||o__Sphingomonadales--6:capture_phylum_counter=p__Desulfobacterota--2||p__Proteobacteria--7:capture_species_counter=s__Caulobacter henricii_D--1||s__Desulfobotulus mexicanus--2||s__Novosphingobium mathurense--2||s__Novosphingobium pentaromativorans--4:evalue_avg=6.875e-54:evalue_max=2.75e-53:evalue_min=1.77e-91:evalue_std=1.375e-53:evalue_sum=2.75e-53:gapopen_avg=0.25:gapopen_max=1.0:gapopen_min=0.0:gapopen_std=0.5:gapopen_sum=1.0:gtdb_class_counter=c__Alphaproteobacteria--6:gtdb_domain_counter=d__Bacteria--6:gtdb_family_counter=f__Sphingomonadaceae--6:gtdb_genus_counter=g__Novosphingobium--6:gtdb_order_counter=o__Sphingomonadales--6:gtdb_phylum_counter=p__Proteobacteria--6:gtdb_species_counter=s__Novosphingobium endophyticum--1||s__Novosphingobium indicum--1||s__Novosphingobium malaysiense--1||s__Novosphingobium mathurense--1||s__Novosphingobium pentaromativorans--1||s__Novosphingobium sp900113255--1:heptad_counter=MCP-36H--15:lbd_counter=UNKNOWN--1:lca_tree=g__Novosphingobium:length_avg=128.0:length_max=152.0:length_min=96.0:length_std=23.38090388900024:length_sum=512.0:mismatch_avg=1.0:mismatch_max=2.0:mismatch_min=0.0:mismatch_std=0.816496580927726:mismatch_sum=4.0:name=N578245:qcovhsp_avg=99.45:qcovhsp_max=100.0:qcovhsp_min=99.2:qcovhsp_std=0.3696845502136474:qcovhsp_sum=397.8:qend_avg=128.25:qend_max=153.0:qend_min=96.0:qend_std=23.725864929790582:qend_sum=513.0:qstart_avg=1.25:qstart_max=2.0:qstart_min=1.0:qstart_std=0.5:qstart_sum=5.0:ref_name_counter=RS_GCF_000767465.1_protein.faa_NZ_CP009291.1_2796@PF00015_full_PFAM.373.551--3||RS_GCF_900168325.1_protein.faa_NZ_FVZE01000005.1_134@PF00015_full_PFAM.380.553--1:scovhsp_avg=72.4:scovhsp_max=87.9:scovhsp_min=53.9:scovhsp_std=14.034718854801953:scovhsp_sum=289.6:send_avg=133.25:send_max=152.0:send_min=102.0:send_std=21.96019125599775:send_sum=533.0:sstart_avg=6.5:sstart_max=11.0:sstart_min=1.0:sstart_std=4.123105625617661:sstart_sum=26.0],49834664-7eb3-439b-a2ff-9febc59ca9a6_5@MCPsignal.23.127:0.00862207[&&NHX:Sample=rhiztom3:Type=capture:besthit=98.1:bitscore=181.0:capture_class=c__Alphaproteobacteria:capture_domain=d__Bacteria:capture_family=f__Sphingomonadaceae:capture_genus=g__Novosphingobium:capture_order=o__Sphingomonadales:capture_phylum=p__Proteobacteria:capture_species=s__Novosphingobium mathurense:evalue=2.69e-59:gapopen=0.0:heptad=MCP-36H:length=104.0:mismatch=2.0:qcovhsp=100.0:qend=104.0:qstart=1.0:ref_name=RS_GCF_900168325.1_protein.faa_NZ_FVZE01000005.1_134@PF00015_full_PFAM.380.553:scovhsp=60.1:send=152.0:sstart=49.0])0.991:0.11226[&&NHX:Sample_counter=rhiztom1--2||rhiztom2--2||rhiztom3--6:Type_counter=GTDB--6||capture--10:besthit_avg=98.82000000000001:besthit_max=100.0:besthit_min=97.7:besthit_std=0.9257429448826493:besthit_sum=494.1:bitscore_avg=212.6:bitscore_max=264.0:bitscore_min=165.0:bitscore_std=40.01624670055901:bitscore_sum=1063.0:capture_class_counter=c__Alphaproteobacteria--8||c__Desulfobacteria--2:capture_domain_counter=d__Bacteria--10:capture_family_counter=f__Caulobacteraceae--1||f__Desulforegulaceae--2||f__Sphingomonadaceae--7:capture_genus_counter=g__Caulobacter--1||g__Desulfobotulus--2||g__Novosphingobium--7:capture_order_counter=o__Caulobacterales--1||o__Desulfobacterales--2||o__Sphingomonadales--7:capture_phylum_counter=p__Desulfobacterota--2||p__Proteobacteria--8:capture_species_counter=s__Caulobacter henricii_D--1||s__Desulfobotulus mexicanus--2||s__Novosphingobium mathurense--3||s__Novosphingobium pentaromativorans--4:evalue_avg=5.50000538e-54:evalue_max=2.75e-53:evalue_min=1.77e-91:evalue_std=1.2298370868742929e-53:evalue_sum=2.75000269e-53:gapopen_avg=0.2:gapopen_max=1.0:gapopen_min=0.0:gapopen_std=0.44721359549995804:gapopen_sum=1.0:gtdb_class_counter=c__Alphaproteobacteria--6:gtdb_domain_counter=d__Bacteria--6:gtdb_family_counter=f__Sphingomonadaceae--6:gtdb_genus_counter=g__Novosphingobium--6:gtdb_order_counter=o__Sphingomonadales--6:gtdb_phylum_counter=p__Proteobacteria--6:gtdb_species_counter=s__Novosphingobium endophyticum--1||s__Novosphingobium indicum--1||s__Novosphingobium malaysiense--1||s__Novosphingobium mathurense--1||s__Novosphingobium pentaromativorans--1||s__Novosphingobium sp900113255--1:heptad_counter=MCP-36H--16:lbd_counter=UNKNOWN--1:lca_tree=g__Novosphingobium:length_avg=123.2:length_max=152.0:length_min=96.0:length_std=22.91724241700995:length_sum=616.0:mismatch_avg=1.2:mismatch_max=2.0:mismatch_min=0.0:mismatch_std=0.8366600265340756:mismatch_sum=6.0:name=N578247:qcovhsp_avg=99.56:qcovhsp_max=100.0:qcovhsp_min=99.2:qcovhsp_std=0.40373258476372725:qcovhsp_sum=497.8:qend_avg=123.4:qend_max=153.0:qend_min=96.0:qend_std=23.233596363886498:qend_sum=617.0:qstart_avg=1.2:qstart_max=2.0:qstart_min=1.0:qstart_std=0.4472135954999579:qstart_sum=6.0:ref_name_counter=RS_GCF_000767465.1_protein.faa_NZ_CP009291.1_2796@PF00015_full_PFAM.373.551--3||RS_GCF_900168325.1_protein.faa_NZ_FVZE01000005.1_134@PF00015_full_PFAM.380.553--2:scovhsp_avg=69.94000000000001:scovhsp_max=87.9:scovhsp_min=53.9:scovhsp_std=13.341214337533149:scovhsp_sum=349.70000000000005:send_avg=137.0:send_max=152.0:send_min=102.0:send_std=20.784609690826528:send_sum=685.0:sstart_avg=15.0:sstart_max=49.0:sstart_min=1.0:sstart_std=19.339079605813716:sstart_sum=75.0],(((c86d5719-c28a-4c28-8d70-7398ad152b4c_2@MCPsignal.107.143:0.769374[&&NHX:Sample=rhiztom3:Type=capture:capture_class=c__Gammaproteobacteria:capture_domain=d__Bacteria:capture_family=f__Burkholderiaceae:capture_genus=g__Duganella:capture_order=o__Burkholderiales:capture_phylum=p__Proteobacteria:capture_species=s__Duganella sp019219065:heptad=MCP-58H],RS_GCF_002556635.1_protein.faa_NZ_MWMO01000002.1_176@PF00015_full_PFAM.387.576:0.0994831[&&NHX:Type=GTDB:gtdb_class=c__Alphaproteobacteria:gtdb_domain=d__Bacteria:gtdb_family=f__Sphingomonadaceae:gtdb_genus=g__Novosphingobium:gtdb_order=o__Sphingomonadales:gtdb_phylum=p__Proteobacteria:gtdb_species=s__Novosphingobium sp002556635:heptad=MCP-36H:species=d__Bacteria_p__Proteobacteria_c__Alphaproteobacteria_o__Sphingomonadales_f__Sphingomonadaceae_g__Novosphingobium_s__Novosphingobium sp002556635])0:2.5e-08[&&NHX:Sample_counter=rhiztom3--1:Type_counter=GTDB--1||capture--1:capture_class_counter=c__Gammaproteobacteria--1:capture_domain_counter=d__Bacteria--1:capture_family_counter=f__Burkholderiaceae--1:capture_genus_counter=g__Duganella--1:capture_order_counter=o__Burkholderiales--1:capture_phylum_counter=p__Proteobacteria--1:capture_species_counter=s__Duganella sp019219065--1:gtdb_class_counter=c__Alphaproteobacteria--1:gtdb_domain_counter=d__Bacteria--1:gtdb_family_counter=f__Sphingomonadaceae--1:gtdb_genus_counter=g__Novosphingobium--1:gtdb_order_counter=o__Sphingomonadales--1:gtdb_phylum_counter=p__Proteobacteria--1:gtdb_species_counter=s__Novosphingobium sp002556635--1:heptad_counter=MCP-36H--1||MCP-58H--1:lbd_counter=:lca_tree=s__Novosphingobium sp002556635:name=N578250:ref_name_counter=],RS_GCF_002556635.1_protein.faa_NZ_MWMO01000002.1_174@PF00015_full_PFAM.371.547:0.0945911[&&NHX:Type=GTDB:gtdb_class=c__Alphaproteobacteria:gtdb_domain=d__Bacteria:gtdb_family=f__Sphingomonadaceae:gtdb_genus=g__Novosphingobium:gtdb_order=o__Sphingomonadales:gtdb_phylum=p__Proteobacteria:gtdb_species=s__Novosphingobium sp002556635:heptad=MCP-36H:species=d__Bacteria_p__Proteobacteria_c__Alphaproteobacteria_o__Sphingomonadales_f__Sphingomonadaceae_g__Novosphingobium_s__Novosphingobium sp002556635])1:0.192048[&&NHX:Sample_counter=rhiztom3--1:Type_counter=GTDB--2||capture--1:capture_class_counter=c__Gammaproteobacteria--1:capture_domain_counter=d__Bacteria--1:capture_family_counter=f__Burkholderiaceae--1:capture_genus_counter=g__Duganella--1:capture_order_counter=o__Burkholderiales--1:capture_phylum_counter=p__Proteobacteria--1:capture_species_counter=s__Duganella sp019219065--1:gtdb_class_counter=c__Alphaproteobacteria--2:gtdb_domain_counter=d__Bacteria--2:gtdb_family_counter=f__Sphingomonadaceae--2:gtdb_genus_counter=g__Novosphingobium--2:gtdb_order_counter=o__Sphingomonadales--2:gtdb_phylum_counter=p__Proteobacteria--2:gtdb_species_counter=s__Novosphingobium sp002556635--2:heptad_counter=MCP-36H--2||MCP-58H--1:lbd_counter=:lca_tree=s__Novosphingobium sp002556635:name=N578252:ref_name_counter=],(RS_GCF_018417475.1_protein.faa_NZ_CP054856.1_1244@PF00015_full_PFAM.327.545:5e-09[&&NHX:Type=GTDB:gtdb_class=c__Alphaproteobacteria:gtdb_domain=d__Bacteria:gtdb_family=f__Sphingomonadaceae:gtdb_genus=g__Novosphingobium:gtdb_order=o__Sphingomonadales:gtdb_phylum=p__Proteobacteria:gtdb_species=s__Novosphingobium sp000813185:heptad=MCP-36H:species=d__Bacteria_p__Proteobacteria_c__Alphaproteo
```
