## Supplementary material for "Unveiling the hidden biodiversity of microbial chemoreceptor genes in the rare biosphere": MCPsignal_captured_gtdbr207.nw (part 797 of 1806)

```
bacteria_o__Sphingomonadales_f__Sphingomonadaceae_g__Novosphingobium_s__Novosphingobium sp000813185],RS_GCF_008107685.1_protein.faa_NZ_VIRF01000038.1_36@PF00015_full_PFAM.307.524:0.00314584[&&NHX:Type=GTDB:gtdb_class=c__Alphaproteobacteria:gtdb_domain=d__Bacteria:gtdb_family=f__Sphingomonadaceae:gtdb_genus=g__Novosphingobium:gtdb_order=o__Sphingomonadales:gtdb_phylum=p__Proteobacteria:gtdb_species=s__Novosphingobium sp008107685:heptad=MCP-36H:species=d__Bacteria_p__Proteobacteria_c__Alphaproteobacteria_o__Sphingomonadales_f__Sphingomonadaceae_g__Novosphingobium_s__Novosphingobium sp008107685])1:0.274342[&&NHX:Sample_counter=:Type_counter=GTDB--2:capture_class_counter=:capture_domain_counter=:capture_family_counter=:capture_genus_counter=:capture_order_counter=:capture_phylum_counter=:capture_species_counter=:evoltype=D:gtdb_class_counter=c__Alphaproteobacteria--2:gtdb_domain_counter=d__Bacteria--2:gtdb_family_counter=f__Sphingomonadaceae--2:gtdb_genus_counter=g__Novosphingobium--2:gtdb_order_counter=o__Sphingomonadales--2:gtdb_phylum_counter=p__Proteobacteria--2:gtdb_species_counter=s__Novosphingobium sp000813185--1||s__Novosphingobium sp008107685--1:heptad_counter=MCP-36H--2:lbd_counter=:lca=d__Bacteria:lca_tree=g__Novosphingobium:name=N578255:ref_name_counter=])0.469:0.0368716[&&NHX:Sample_counter=rhiztom3--1:Type_counter=GTDB--4||capture--1:capture_class_counter=c__Gammaproteobacteria--1:capture_domain_counter=d__Bacteria--1:capture_family_counter=f__Burkholderiaceae--1:capture_genus_counter=g__Duganella--1:capture_order_counter=o__Burkholderiales--1:capture_phylum_counter=p__Proteobacteria--1:capture_species_counter=s__Duganella sp019219065--1:gtdb_class_counter=c__Alphaproteobacteria--4:gtdb_domain_counter=d__Bacteria--4:gtdb_family_counter=f__Sphingomonadaceae--4:gtdb_genus_counter=g__Novosphingobium--4:gtdb_order_counter=o__Sphingomonadales--4:gtdb_phylum_counter=p__Proteobacteria--4:gtdb_species_counter=s__Novosphingobium sp000813185--1||s__Novosphingobium sp002556635--2||s__Novosphingobium sp008107685--1:heptad_counter=MCP-36H--4||MCP-58H--1:lbd_counter=:lca_tree=g__Novosphingobium:name=N578256:ref_name_counter=])0.892:0.0461954[&&NHX:Sample_counter=rhiztom1--2||rhiztom2--2||rhiztom3--7:Type_counter=GTDB--10||capture--11:besthit_avg=98.82:besthit_max=100.0:besthit_min=97.7:besthit_std=0.9257429448826493:besthit_sum=494.09999999999997:bitscore_avg=212.6:bitscore_max=264.0:bitscore_min=165.0:bitscore_std=40.01624670055901:bitscore_sum=1063.0:capture_class_counter=c__Alphaproteobacteria--8||c__Desulfobacteria--2||c__Gammaproteobacteria--1:capture_domain_counter=d__Bacteria--11:capture_family_counter=f__Burkholderiaceae--1||f__Caulobacteraceae--1||f__Desulforegulaceae--2||f__Sphingomonadaceae--7:capture_genus_counter=g__Caulobacter--1||g__Desulfobotulus--2||g__Duganella--1||g__Novosphingobium--7:capture_order_counter=o__Burkholderiales--1||o__Caulobacterales--1||o__Desulfobacterales--2||o__Sphingomonadales--7:capture_phylum_counter=p__Desulfobacterota--2||p__Proteobacteria--9:capture_species_counter=s__Caulobacter henricii_D--1||s__Desulfobotulus mexicanus--2||s__Duganella sp019219065--1||s__Novosphingobium mathurense--3||s__Novosphingobium pentaromativorans--4:evalue_avg=5.50000538e-54:evalue_max=2.75e-53:evalue_min=1.77e-91:evalue_std=1.2298370868742929e-53:evalue_sum=2.75000269e-53:gapopen_avg=0.2:gapopen_max=1.0:gapopen_min=0.0:gapopen_std=0.447213595499958:gapopen_sum=1.0:gtdb_class_counter=c__Alphaproteobacteria--10:gtdb_domain_counter=d__Bacteria--10:gtdb_family_counter=f__Sphingomonadaceae--10:gtdb_genus_counter=g__Novosphingobium--10:gtdb_order_counter=o__Sphingomonadales--10:gtdb_phylum_counter=p__Proteobacteria--10:gtdb_species_counter=s__Novosphingobium endophyticum--1||s__Novosphingobium indicum--1||s__Novosphingobium malaysiense--1||s__Novosphingobium mathurense--1||s__Novosphingobium pentaromativorans--1||s__Novosphingobium sp000813185--1||s__Novosphingobium sp002556635--2||s__Novosphingobium sp008107685--1||s__Novosphingobium sp900113255--1:heptad_counter=MCP-36H--20||MCP-58H--1:lbd_counter=UNKNOWN--1:lca_tree=g__Novosphingobium:length_avg=123.2:length_max=152.0:length_min=96.0:length_std=22.91724241700995:length_sum=616.0:mismatch_avg=1.2:mismatch_max=2.0:mismatch_min=0.0:mismatch_std=0.8366600265340756:mismatch_sum=6.0:name=N578257:qcovhsp_avg=99.56:qcovhsp_max=100.0:qcovhsp_min=99.2:qcovhsp_std=0.40373258476372725:qcovhsp_sum=497.8:qend_avg=123.4:qend_max=153.0:qend_min=96.0:qend_std=23.233596363886498:qend_sum=617.0:qstart_avg=1.2:qstart_max=2.0:qstart_min=1.0:qstart_std=0.4472135954999579:qstart_sum=6.0:ref_name_counter=RS_GCF_000767465.1_protein.faa_NZ_CP009291.1_2796@PF00015_full_PFAM.373.551--3||RS_GCF_900168325.1_protein.faa_NZ_FVZE01000005.1_134@PF00015_full_PFAM.380.553--2:scovhsp_avg=69.94:scovhsp_max=87.9:scovhsp_min=53.9:scovhsp_std=13.341214337533147:scovhsp_sum=349.7:send_avg=137.0:send_max=152.0:send_min=102.0:send_std=20.784609690826528:send_sum=685.0:sstart_avg=15.0:sstart_max=49.0:sstart_min=1.0:sstart_std=19.339079605813716:sstart_sum=75.0],GB_GCA_002733865.1_protein.faa_NVXM01000001.1_192@PF00015_full_PFAM.346.549:0.329334[&&NHX:Type=GTDB:gtdb_class=c__Alphaproteobacteria:gtdb_domain=d__Bacteria:gtdb_family=f__Sphingomonadaceae:gtdb_genus=g__Parasphingorhabdus:gtdb_order=o__Sphingomonadales:gtdb_phylum=p__Proteobacteria:gtdb_species=s__Parasphingorhabdus sp002733865:heptad=MCP-36H:species=d__Bacteria_p__Proteobacteria_c__Alphaproteobacteria_o__Sphingomonadales_f__Sphingomonadaceae_g__Parasphingorhabdus_s__Parasphingorhabdus sp002733865])0.939:0.0676407[&&NHX:Sample_counter=rhiztom1--2||rhiztom2--2||rhiztom3--7:Type_counter=GTDB--11||capture--11:besthit_avg=98.82:besthit_max=100.0:besthit_min=97.7:besthit_std=0.9257429448826493:besthit_sum=494.09999999999997:bitscore_avg=212.6:bitscore_max=264.0:bitscore_min=165.0:bitscore_std=40.01624670055901:bitscore_sum=1063.0:capture_class_counter=c__Alphaproteobacteria--8||c__Desulfobacteria--2||c__Gammaproteobacteria--1:capture_domain_counter=d__Bacteria--11:capture_family_counter=f__Burkholderiaceae--1||f__Caulobacteraceae--1||f__Desulforegulaceae--2||f__Sphingomonadaceae--7:capture_genus_counter=g__Caulobacter--1||g__Desulfobotulus--2||g__Duganella--1||g__Novosphingobium--7:capture_order_counter=o__Burkholderiales--1||o__Caulobacterales--1||o__Desulfobacterales--2||o__Sphingomonadales--7:capture_phylum_counter=p__Desulfobacterota--2||p__Proteobacteria--9:capture_species_counter=s__Caulobacter henricii_D--1||s__Desulfobotulus mexicanus--2||s__Duganella sp019219065--1||s__Novosphingobium mathurense--3||s__Novosphingobium pentaromativorans--4:evalue_avg=5.50000538e-54:evalue_max=2.75e-53:evalue_min=1.77e-91:evalue_std=1.2298370868742929e-53:evalue_sum=2.75000269e-53:gapopen_avg=0.2:gapopen_max=1.0:gapopen_min=0.0:gapopen_std=0.447213595499958:gapopen_sum=1.0:gtdb_class_counter=c__Alphaproteobacteria--11:gtdb_domain_counter=d__Bacteria--11:gtdb_family_counter=f__Sphingomonadaceae--11:gtdb_genus_counter=g__Novosphingobium--10||g__Parasphingorhabdus--1:gtdb_order_counter=o__Sphingomonadales--11:gtdb_phylum_counter=p__Proteobacteria--11:gtdb_species_counter=s__Novosphingobium endophyticum--1||s__Novosphingobium indicum--1||s__Novosphingobium malaysiense--1||s__Novosphingobium mathurense--1||s__Novosphingobium pentaromativorans--1||s__Novosphingobium sp000813185--1||s__Novosphingobium sp002556635--2||s__Novosphingobium sp008107685--1||s__Novosphingobium sp900113255--1||s__Parasphingorhabdus sp002733865--1:heptad_counter=MCP-36H--21||MCP-58H--1:lbd_counter=UNKNOWN--1:lca_tree=g__Novosphingobium:length_avg=123.2:length_max=152.0:length_min=96.0:length_std=22.91724241700995:length_sum=616.0:mismatch_avg=1.2:mismatch_max=2.0:mismatch_min=0.0:mismatch_std=0.8366600265340756:mismatch_sum=6.0:name=N578259:qcovhsp_avg=99.56:qcovhsp_max=100.0:qcovhsp_min=99.2:qcovhsp_std=0.40373258476372725:qcovhsp_sum=497.8:qend_avg=123.4:qend_max=153.0:qend_min=96.0:qend_std=23.233596363886498:qend_sum=617.0:qstart_avg=1.2:qstart_max=2.0:qstart_min=1.0:qstart_std=0.4472135954999579:qstart_sum=6.0:ref_name_counter=RS_GCF_000767465.1_protein.faa_NZ_CP009291.1_2796@PF00015_full_PFAM.373.551--3||RS_GCF_900168325.1_protein.faa_NZ_FVZE01000005.1_134@PF00015_full_PFAM.380.553--2:scovhsp_avg=69.94:scovhsp_max=87.9:scovhsp_min=53.9:scovhsp_std=13.341214337533147:scovhsp_sum=349.7:send_avg=137.0:send_max=152.0:send_min=102.0:send_std=20.784609690826528:send_sum=685.0:sstart_avg=15.0:sstart_max=49.0:sstart_min=1.0:sstart_std=19.339079605813716:sstart_sum=75.0])0.759:0.0433672[&&NHX:Sample_counter=rhizpot1--2||rhizpot3--3||rhiztom1--2||rhiztom2--3||rhiztom3--11:Type_counter=GTDB--16||capture--21:besthit_avg=89.46000000000001:besthit_max=100.0:besthit_min=74.2:besthit_std=10.483235293659215:besthit_sum=894.6:bitscore_avg=208.0:bitscore_max=264.0:bitscore_min=165.0:bitscore_std=27.756881028754734:bitscore_sum=2080.0:capture_class_counter=c__Alphaproteobacteria--13||c__Desulfobacteria--2||c__Gammaproteobacteria--6:capture_domain_counter=d__Bacteria--21:capture_family_counter=f__Acetobacteraceae--1||f__Burkholderiaceae--6||f__Caulobacteraceae--1||f__Desulforegulaceae--2||f__Magnetospirillaceae--2||f__Rhizobiaceae--1||f__Sphingomonadaceae--8:capture_genus_counter=g__Caulobacter--1||g__Desulfobotulus--2||g__Duganella--1||g__Elioraea--1||g__Hylemonella--4||g__Magnetospirillum--1||g__Novosphingobium--8||g__Phaeospirillum--1||g__Rhizobacter--1||g__Sinorhizobium--1:capture_order_counter=o__Acetobacterales--1||o__Burkholderiales--6||o__Caulobacterales--1||o__Desulfobacterales--2||o__Rhizobiales--1||o__Rhodospirillales--2||o__Sphingomonadales--8:capture_phylum_counter=p__Desulfobacterota--2||p__Proteobacteria--19:capture_species_counter=s__Caulobacter henricii_D--1||s__Desulfobotulus mexicanus--2||s__Duganella sp019219065--1||s__Elioraea thermophila--1||s__Hylemonella gracilis--1||s__Hylemonella sp003500955--3||s__Magnetospirillum sp902729435--1||s__Novosphingobium mathurense--3||s__Novosphingobium pentaromativorans--4||s__Novosphingobium sp004211435--1||s__Phaeospirillum sp903853455--1||s__Rhizobacter sp000799605--1||s__Sinorhizobium saheli--1:evalue_avg=2.750002692721377e-54:evalue_max=2.75e-53:evalue_min=1.77e-91:evalue_std=8.696262619341302e-54:evalue_sum=2.750002692721377e-53:gapopen_avg=0.2:gapopen_max=1.0:gapopen_min=0.0:gapopen_std=0.42163702135578396:gapopen_sum=2.0:gtdb_class_counter=c__Alphaproteobacteria--16:gtdb_domain_counter=d__Bacteria--16:gtdb_family_counter=f__Sphingomonadaceae--16:gtdb_genus_counter=g__Novosphingobium--11||g__Parasphingorhabdus--1||g__Rhizorhabdus--2||g__Sphingobium--2:gtdb_order_counter=o__Sphingomonadales--16:gtdb_phylum_counter=p__Proteobacteria--16:gtdb_species_counter=s__Novosphingobium endophyticum--1||s__Novosphingobium indicum--1||s__Novosphingobium malaysiense--1||s__Novosphingobium mathurense--1||s__Novosphingobium pentaromativorans--1||s__Novosphingobium sp000813185--1||s__Novosphingobium sp002556635--2||s__Novosphingobium sp004211435--1||s__Novosphingobium sp008107685--1||s__Novosphingobium sp900113255--1||s__Parasphingorhabdus sp002733865--1||s__Rhizorhabdus sp011044255--1||s__Rhizorhabdus sp018006725--1||s__Sphingobium jiangsuense--1||s__Sphingobium sp017745115--1:heptad_counter=MCP-36H--36||MCP-58H--1:lbd_counter=UNKNOWN--2:lca_tree=f__Sphingomonadaceae:length_avg=134.3:length_max=153.0:length_min=96.0:length_std=20.477901368168673:length_sum=1343.0:mismatch_avg=15.1:mismatch_max=39.0:mismatch_min=0.0:mismatch_std=15.807522822307668:mismatch_sum=151.0:name=N578260:qcovhsp_avg=99.0:qcovhsp_max=100.0:qcovhsp_min=95.5:qcovhsp_std=1.3224556283251578:qcovhsp_sum=990.0:qend_avg=134.8:qend_max=153.0:qend_min=96.0:qend_std=20.916766268023153:qend_sum=1348.0:qstart_avg=1.6:qstart_max=3.0:qstart_min=1.0:qstart_std=0.8432740427115678:qstart_sum=16.0:ref_name_counter=GB_GCA_004211435.1_protein.faa_SECS01000001.1_99@PF00015_full_PFAM.379.555--2||GB_GCA_017745115.1_protein.faa_JAGIAA010000065.1_8@PF00015_full_PFAM.346.563--3||RS_GCF_000767465.1_protein.faa_NZ_CP009291.1_2796@PF00015_full_PFAM.373.551--3||RS_GCF_900168325.1_protein.faa_NZ_FVZE01000005.1_134@PF00015_full_PFAM.380.553--2:scovhsp_avg=71.7:scovhsp_max=87.9:scovhsp_min=53.9:scovhsp_std=12.033010152631524:scovhsp_sum=717.0:send_avg=153.7:send_max=188.0:send_min=102.0:send_std=24.499659861584476:send_sum=1537.0:sstart_avg=20.5:sstart_max=49.0:sstart_min=1.0:sstart_std=17.740412120980228:sstart_sum=205.0])0:7e-09[&&NHX:Sample_counter=rhizpot1--3||rhizpot3--5||rhiztom1--2||rhiztom2--3||rhiztom3--12:Type_counter=GTDB--16||capture--25:besthit_avg=89.55:besthit_max=100.0:besthit_min=74.2:besthit_std=9.485155866836443:besthit_sum=1074.6:bitscore_avg=185.53333333333333:bitscore_max=264.0:bitscore_min=70.9:bitscore_std=58.17657031256942:bitscore_sum=2226.4:capture_class_counter=c__Alphaproteobacteria--14||c__Bacilli--1||c__Desulfarculia--1||c__Desulfobacteria--2||c__Gammaproteobacteria--7:capture_domain_counter=d__Bacteria--25:capture_family_counter=f__Acetobacteraceae--1||f__Burkholderiaceae--7||f__Caulobacteraceae--1||f__Desulfarculaceae--1||f__Desulforegulaceae--2||f__Ferrovibrionaceae--1||f__Magnetospirillaceae--2||f__Paenibacillaceae--1||f__Rhizobiaceae--1||f__Sphingomonadaceae--8:capture_genus_counter=g__Acidovorax--1||g__Caulobacter--1||g__Cohnella--1||g__Desulfobotulus--2||g__Duganella--1||g__Elioraea--1||g__Ferrovibrio--1||g__Hylemonella--4||g__JACRDC01--1||g__Magnetospirillum--1||g__Novosphingobium--8||g__Phaeospirillum--1||g__Rhizobacter--1||g__Sinorhizobium--1:capture_order_counter=o__Acetobacterales--1||o__Burkholderiales--7||o__Caulobacterales--1||o__Desulfarculales--1||o__Desulfobacterales--2||o__Ferrovibrionales--1||o__Paenibacillales--1||o__Rhizobiales--1||o__Rhodospirillales--2||o__Sphingomonadales--8:capture_phylum_counter=p__Desulfobacterota--3||p__Firmicutes--1||p__Proteobacteria--21:capture_species_counter=s__Acidovorax sp003058055--1||s__Caulobacter henricii_D--1||s__Cohnella zeiphila--1||s__Desulfobotulus mexicanus--2||s__Duganella sp019219065--1||s__Elioraea thermophila--1||s__Ferrovibrio sp002482765--1||s__Hylemonella gracilis--1||s__Hylemonella sp003500955--3||s__JACRDC01 sp016208115--1||s__Magnetospirillum sp902729435--1||s__Novosphingobium mathurense--3||s__Novosphingobium pentaromativorans--4||s__Novosphingobium sp004211435--1||s__Phaeospirillum sp903853455--1||s__Rhizobacter sp000799605--1||s__Sinorhizobium saheli--1:evalue_avg=3.000833333333333e-19:evalue_max=3.5e-18:evalue_min=1.77e-91:evalue_std=1.0081306245028995e-18:evalue_sum=3.6009999999999996e-18:gapopen_avg=0.25:gapopen_max=1.0:gapopen_min=0.0:gapopen_std=0.45226701686664544:gapopen_sum=3.0:gtdb_class_counter=c__Alphaproteobacteria--16:gtdb_domain_counter=d__Bacteria--16:gtdb_family_counter=f__Sphingomonadaceae--16:gtdb_genus_counter=g__Novosphingobium--11||g__Parasphingorhabdus--1||g__Rhizorhabdus--2||g__Sphingobium--2:gtdb_order_counter=o__Sphingomonadales--16:gtdb_phylum_counter=p__Proteobacteria--16:gtdb_species_counter=s__Novosphingobium endophyticum--1||s__Novosphingobium indicum--1||s__Novosphingobium malaysiense--1||s__Novosphingobium mathurense--1||s__Novosphingobium pentaromativorans--1||s__Novosphingobium sp000813185--1||s__Novosphingobium sp002556635--2||s__Novosphingobium sp004211435--1||s__Novosphingobium sp008107685--1||s__Novosphingobium sp900113255--1||s__Parasphingorhabdus sp002733865--1||s__Rhizorhabdus sp011044255--1||s__Rhizorhabdus sp018006725--1||s__Sphingobium jiangsuense--1||s__Sphingobium sp017745115--1:heptad_counter=MCP-36H--40||MCP-58H--1:lbd_counter=UNKNOWN--2:lca_tree=f__Sphingomonadaceae:length_avg=119.41666666666667:length_max=153.0:length_min=41.0:length_std=39.42416963634303:length_sum=1433.0:mismatch_avg=13.25:mismatch_max=39.0:mismatch_min=0.0:mismatch_std=14.936988865351557:mismatch_sum=159.0:name=N578261:qcovhsp_avg=98.84166666666668:qcovhsp_max=100.0:qcovhsp_min=95.5:qcovhsp_std=1.5030020464108336:qcovhsp_sum=1186.1000000000001:qend_avg=119.83333333333333:qend_max=153.0:qend_min=41.0:qend_std=39.783124182207835:qend_sum=1438.0:qstart_avg=1.5:qstart_max=3.0:qstart_min=1.0:qstart_std=0.7977240352174656:qstart_sum=18.0:ref_name_counter=GB_GCA_004211435.1_protein.faa_SECS01000001.1_99@PF00015_full_PFAM.379.555--2||GB_GCA_017745115.1_protein.faa_JAGIAA010000065.1_8@PF00015_full_PFAM.346.563--3||RS_GCF_000767465.1_protein.faa_NZ_CP009291.1_2796@PF00015_full_PFAM.373.551--3||RS_GCF_001652265.1_protein.faa_NZ_LWBS01000228.1_1@PF00015_full_PFAM.1.82--1||RS_GCF_900094555.1_protein.faa_NZ_FMAC01000026.1_14@PF00015_full_PFAM.2.74--1||RS_GCF_900168325.1_protein.faa_NZ_FVZE01000005.1_134@PF00015_full_PFAM.380.553--2:scovhsp_avg=69.43333333333334:scovhsp_max=87.9:scovhsp_min=53.9:scovhsp_std=12.114179020195028:scovhsp_sum=833.2:send_avg=138.91666666666666:send_max=188.0:send_min=62.0:send_std=41.046444499622694:send_sum=1667.0:sstart_avg=20.666666666666668:sstart_max=49.0:sstart_min=1.0:sstart_std=16.289055630494154:sstart_sum=248.0])0.992:0.125005[&&NHX:Sample_counter=rhizpot1--3||rhizpot3--5||rhiztom1--2||rhiztom2--3||rhiztom3--12:Type_counter=GTDB--19||capture--25:besthit_avg=89.55:besthit_max=100.0:besthit_min=74.2:besthit_std=9.485155866836443:besthit_sum=1074.6:bitscore_avg=185.53333333333333:bitscore_max=264.0:bitscore_min=70.9:bitscore_std=58.17657031256942:bitscore_sum=2226.4:capture_class_counter=c__Alphaproteobacteria--14||c__Bacilli--1||c__Desulfarculia--1||c__Desulfobacteria--2||c__Gammaproteobacteria--7:capture_domain_counter=d__Bacteria--25:capture_family_counter=f__Acetobacteraceae--1||f__Burkholderiaceae--7||f__Caulobacteraceae--1||f__Desulfarculaceae--1||f__Desulforegulaceae--2||f__Ferrovibrionaceae--1||f__Magnetospirillaceae--2||f__Paenibacillaceae--1||f__Rhizobiaceae--1||f__Sphingomonadaceae--8:capture_genus_counter=g__Acidovorax--1||g__Caulobacter--1||g__Cohnella--1||g__Desulfobotulus--2||g__Duganella--1||g__Elioraea--1||g__Ferrovibrio--1||g__Hylemonella--4||g__JACRDC01--1||g__Magnetospirillum--1||g__Novosphingobium--8||g__Phaeospirillum--1||g__Rhizobacter--1||g__Sinorhizobium--1:capture_order_counter=o__Acetobacterales--1||o__Burkholderiales--7||o__Caulobacterales--1||o__Desulfarculales--1||o__Desulfobacterales--2||o__Ferrovibrionales--1||o__Paenibacillales--1||o__Rhizobiales--1||o__Rhodospirillales--2||o__Sphingomonadales--8:capture_phylum_counter=p__Desulfobacterota--3||p__Firmicutes--1||p__Proteobacteria--21:capture_species_counter=s__Acidovorax sp003058055--1||s__Caulobacter henricii_D--1||s__Cohnella zeiphila--1||s__Desulfobotulus mexicanus--2||s__Duganella sp019219065--1||s__Elioraea thermophila--1||s__Ferrovibrio sp002482765--1||s__Hylemonella gracilis--1||s__Hylemonella sp003500955--3||s__JACRDC01 sp016208115--1||s__Magnetospirillum sp902729435--1||s__Novosphingobium mathurense--3||s__Novosphingobium pentaromativorans--4||s__Novosphingobium sp004211435--1||s__Phaeospirillum sp903853455--1||s__Rhizobacter sp000799605--1||s__Sinorhizobium saheli--1:evalue_avg=3.000833333333333e-19:evalue_max=3.5e-18:evalue_min=1.77e-91:evalue_std=1.0081306245028995e-18:evalue_sum=3.6009999999999996e-18:gapopen_avg=0.25:gapopen_max=1.0:gapopen_min=0.0:gapopen_std=0.45226701686664544:gapopen_sum=3.0:gtdb_class_counter=c__Alphaproteobacteria--19:gtdb_domain_counter=d__Bacteria--19:gtdb_family_counter=f__Hyphomonadaceae--1||f__Sphingomonadaceae--18:gtdb_genus_counter=g__Erythrobacter--2||g__Henriciella--1||g__Novosphingobium--11||g__Parasphingorhabdus--1||g__Rhizorhabdus--2||g__Sphingobium--2:gtdb_order_counter=o__Caulobacterales--1||o__Sphingomonadales--18:gtdb_phylum_counter=p__Proteobacteria--19:gtdb_species_counter=s__Erythrobacter sp002706445--1||s__Erythrobacter xiamenensis--1||s__Henriciella sp003576285--1||s__Novosphingobium endophyticum--1||s__Novosphingobium indicum--1||s__Novosphingobium malaysiense--1||s__Novosphingobium mathurense--1||s__Novosphingobium pentaromativorans--1||s__Novosphingobium sp000813185--1||s__Novosphingobium sp002556635--2||s__Novosphingobium sp004211435--1||s__Novosphingobium sp008107685--1||s__Novosphingobium sp900113255--1||s__Parasphingorhabdus sp002733865--1||s__Rhizorhabdus sp011044255--1||s__Rhizorhabdus sp018006725--1||s__Sphingobium jiangsuense--1||s__Sphingobium sp017745115--1:heptad_counter=MCP-36H--43||MCP-58H--1:lbd_counter=UNKNOWN--2:lca_tree=f__Sphingomonadaceae:length_avg=119.41666666666667:length_max=153.0:length_min=41.0:length_std=39.42416963634303:length_sum=1433.0:mismatch_avg=13.25:mismatch_max=39.0:mismatch_min=0.0:mismatch_std=14.936988865351557:mismatch_sum=159.0:name=N578262:qcovhsp_avg=98.84166666666668:qcovhsp_max=100.0:qcovhsp_min=95.5:qcovhsp_std=1.5030020464108336:qcovhsp_sum=1186.1000000000001:qend_avg=119.83333333333333:qend_max=153.0:qend_min=41.0:qend_std=39.783124182207835:qend_sum=1438.0:qstart_avg=1.5:qstart_max=3.0:qstart_min=1.0:qstart_std=0.7977240352174656:qstart_sum=18.0:ref_name_counter=GB_GCA_004211435.1_protein.faa_SECS01000001.1_99@PF00015_full_PFAM.379.555--2||GB_GCA_017745115.1_protein.faa_JAGIAA010000065.1_8@PF00015_full_PFAM.346.563--3||RS_GCF_000767465.1_protein.faa_NZ_CP009291.1_2796@PF00015_full_PFAM.373.551--3||RS_GCF_001652265.1_protein.faa_NZ_LWBS01000228.1_1@PF00015_full_PFAM.1.82--1||RS_GCF_900094555.1_protein.faa_NZ_FMAC01000026.1_14@PF00015_full_PFAM.2.74--1||RS_GCF_900168325.1_protein.faa_NZ_FVZE01000005.1_134@PF00015_full_PFAM.380.553--2:scovhsp_avg=69.43333333333334:scovhsp_max=87.9:scovhsp_min=53.9:scovhsp_std=12.114179020195028:scovhsp_sum=833.2:send_avg=138.91666666666666:send_max=188.0:send_min=62.0:send_std=41.046444499622694:send_sum=1667.0:sstart_avg=20.666666666666668:sstart_max=49.0:sstart_min=1.0:sstart_std=16.289055630494154:sstart_sum=248.0])0.82:0.041634[&&NHX:Sample_counter=rhizpot1--3||rhizpot3--5||rhiztom1--3||rhiztom2--3||rhiztom3--13:Type_counter=GTDB--20||capture--27:besthit_avg=90.03076923076922:besthit_max=100.0:besthit_min=74.2:besthit_std=9.245303728144414:besthit_sum=1170.3999999999999:bitscore_avg=174.81538461538463:bitscore_max=264.0:bitscore_min=46.2:bitscore_std=67.79261078408972:bitscore_sum=2272.6000000000004:capture_class_counter=c__Alphaproteobacteria--15||c__Bacilli--1||c__Desulfarculia--1||c__Desulfobacteria--2||c__Gammaproteobacteria--7||c__Spirochaetia--1:capture_domain_counter=d__Bacteria--27:capture_family_counter=f__Acetobacteraceae--1||f__Burkholderiaceae--7||f__Caulobacteraceae--1||f__Desulfarculaceae--1||f__Desulforegulaceae--2||f__Ferrovibrionaceae--1||f__Magnetospirillaceae--2||f__Paenibacillaceae--1||f__Rhizobiaceae--1||f__Rhodobacteraceae--1||f__Sphingomonadaceae--8||f__WRBN01--1:capture_genus_counter=g__Acidovorax--1||g__Caulobacter--1||g__Cohnella--1||g__Desulfobotulus--2||g__Duganella--1||g__Elioraea--1||g__Ferrovibrio--1||g__Hylemonella--4||g__JACRDC01--1||g__Magnetospirillum--1||g__Novosphingobium--8||g__Pelagimonas--1||g__Phaeospirillum--1||g__Rhizobacter--1||g__Sinorhizobium--1||g__WRBN01--1:capture_order_counter=o__Acetobacterales--1||o__Burkholderiales--7||o__Caulobacterales--1||o__Desulfarculales--1||o__Desulfobacterales--2||o__Ferrovibrionales--1||o__Paenibacillales--1||o__Rhizobiales--1||o__Rhodobacterales--1||o__Rhodospirillales--2||o__Sphingomonadales--8||o__WRBN01--1:capture_phylum_counter=p__Desulfobacterota--3||p__Firmicutes--1||p__Proteobacteria--22||p__Spirochaetota--1:capture_species_counter=s__Acidovorax sp003058055--1||s__Caulobacter henricii_D--1||s__Cohnella zeiphila--1||s__Desulfobotulus mexicanus--2||s__Duganella sp019219065--1||s__Elioraea thermophila--1||s__Ferrovibrio sp002482765--1||s__Hylemonella gracilis--1||s__Hylemonella sp003500955--3||s__JACRDC01 sp016208115--1||s__Magnetospirillum sp902729435--1||s__Novosphingobium mathurense--3||s__Novosphingobium pentaromativorans--4||s__Novosphingobium sp004211435--1||s__Pelagimonas sp004804335--1||s__Phaeospirillum sp903853455--1||s__Rhizobacter sp000799605--1||s__Sinorhizobium saheli--1||s__WRBN01 sp009784515--1:evalue_avg=2.9461538489238466e-10:evalue_max=3.83e-09:evalue_min=1.77e-91:evalue_std=1.0622508756880858e-09:evalue_sum=3.830000003601e-09:gapopen_avg=0.23076923076923078:gapopen_max=1.0:gapopen_min=0.0:gapopen_std=0.4385290096535146:gapopen_sum=3.0:gtdb_class_counter=c__Alphaproteobacteria--20:gtdb_domain_counter=d__Bacteria--20:gtdb_family_counter=f__Hyphomonadaceae--1||f__Sphingomonadaceae--19:gtdb_genus_counter=g__Erythrobacter--2||g__Henriciella--1||g__Novosphingobium--11||g__Parasphingorhabdus--1||g__Rhizorhabdus--2||g__Sphingobium--2||g__Sphingomonas_N--1:gtdb_order_counter=o__Caulobacterales--1||o__Sphingomonadales--19:gtdb_phylum_counter=p__Proteobacteria--20:gtdb_species_counter=s__Erythrobacter sp002706445--1||s__Erythrobacter xiamenensis--1||s__Henriciella sp003576285--1||s__Novosphingobium endophyticum--1||s__Novosphingobium indicum--1||s__Novosphingobium malaysiense--1||s__Novosphingobium mathurense--1||s__Novosphingobium pentaromativorans--1||s__Novosphingobium sp000813185--1||s__Novosphingobium sp002556635--2||s__Novosphingobium sp004211435--1||s__Novosphingobium sp008107685--1||s__Novosphingobium sp900113255--1||s__Parasphingorhabdus sp002733865--1||s__Rhizorhabdus sp011044255--1||s__Rhizorhabdus sp018006725--1||s__Sphingobium jiangsuense--1||s__Sphingobium sp017745115--1||s__Sphingomonas_N sp903871605--1:heptad_counter=MCP-36H--46||MCP-58H--1:lbd_counter=UNKNOWN--2:lca_tree=f__Sphingomonadaceae:length_avg=112.07692307692308:length_max=153.0:length_min=24.0:length_std=46.098556626828604:length_sum=1457.0:mismatch_avg=12.307692307692308:mismatch_max=39.0:mismatch_min=0.0:mismatch_std=14.699119108439884:mismatch_sum=160.0:name=N578263:qcovhsp_avg=98.93076923076924:qcovhsp_max=100.0:qcovhsp_min=95.5:qcovhsp_std=1.474440354498737:qcovhsp_sum=1286.1000000000001:qend_avg=112.46153846153847:qend_max=153.0:qend_min=24.0:qend_std=46.446412463926976:qend_sum=1462.0:qstart_avg=1.4615384615384615:qstart_max=3.0:qstart_min=1.0:qstart_std=0.7762500258061849:qstart_sum=19.0:ref_name_counter=GB_GCA_004211435.1_protein.faa_SECS01000001.1_99@PF00015_full_PFAM.379.555--2||GB_GCA_014763785.1_protein.faa_JACXUS010000191.1_1@PF00015_full_PFAM.131.160--1||GB_GCA_017745115.1_protein.faa_JAGIAA010000065.1_8@PF00015_full_PFAM.346.563--3||RS_GCF_000767465.1_protein.faa_NZ_CP009291.1_2796@PF00015_full_PFAM.373.551--3||RS_GCF_001652265.1_protein.faa_NZ_LWBS01000228.1_1@PF00015_full_PFAM.1.82--1||RS_GCF_900094555.1_protein.faa_NZ_FMAC01000026.1_14@PF00015_full_PFAM.2.74--1||RS_GCF_900168325.1_protein.faa_NZ_FVZE01000005.1_134@PF00015_full_PFAM.380.553--2:scovhsp_avg=70.46153846153847:scovhsp_max=87.9:scovhsp_min=53.9:scovhsp_std=12.176516911767672:scovhsp_sum=916.0:send_avg=130.46153846153845:send_max=188.0:send_min=29.0:send_std=49.73700062095855:send_sum=1696.0:sstart_avg=19.53846153846154:sstart_max=49.0:sstart_min=1.0:sstart_std=16.11735805798304:sstart_sum=254.0])0.824:0.0271273[&&NHX:Sample_counter=rhizpot1--5||rhizpot2--5||rhizpot3--7||rhiztom1--3||rhiztom2--18||rhiztom3--42:Type_counter=GTDB--76||capture--80:besthit_avg=85.78958333333333:besthit_max=100.0:besthit_min=71.9:besthit_std=9.71728531356614:besthit_sum=4117.9:bitscore_avg=175.82291666666666:bitscore_max=264.0:bitscore_min=46.2:bitscore_std=46.33132408330305:bitscore_sum=8439.5:capture_class_counter=c__Alphaproteobacteria--47||c__Bacilli--1||c__Desulfarculia--1||c__Desulfobacteria--3||c__Desulfovibrionia--1||c__Gammaproteobacteria--17||c__Holophagae--2||c__Phycisphaerae--7||c__Spirochaetia--1:capture_domain_counter=d__Bacteria--80:capture_family_counter=f__Acetobacteraceae--1||f__Anaerohalosphaeraceae--6||f__Aquaspirillaceae--1||f__Beijerinckiaceae--1||f__Burkholderiaceae--8||f__Caulobacteraceae--2||f__Desulfarculaceae--1||f__Desulfococcaceae--1||f__Desulforegulaceae--2||f__Desulfovibrionaceae--1||f__Fen-1342--1||f__Ferrovibrionaceae--1||f__Halomonadaceae--1||f__Holophagaceae--2||f__Magnetospirillaceae--2||f__Nitrincolaceae--1||f__Paenibacillaceae--1||f__Pseudomonadaceae--6||f__Rhizobiaceae--2||f__Rhodobacteraceae--1||f__Sphingomonadaceae--34||f__Stappiaceae--3||f__WRBN01--1:capture_genus_counter=g__Acidovorax--2||g__Caulobacter--1||g__Cohnella--1||g__Desulfobotulus--2||g__Desulfonema_B--1||g__Duganella--1||g__Elioraea--1||g__Fen-1342--1||g__Ferrovibrio--1||g__Geothrix--2||g__Hylemonella--4||g__JACRDC01--1||g__Magnetospirillum--1||g__Megalodesulfovibrio--1||g__Methylobacterium--1||g__Novosphingobium--33||g__Palsa-881--1||g__Pannonibacter--3||g__Pelagimonas--1||g__Phaeospirillum--1||g__Pokkaliibacter--1||g__Pseudomonas_E--6||g__Rhizobacter--1||g__Rivicola--1||g__Sinorhizobium--1||g__Sphingobium--1||g__UBA7708--6||g__WRBN01--1||g__Zhengella--1||g__Zymobacter--1:capture_order_counter=o__Acetobacterales--1||o__Burkholderiales--9||o__Caulobacterales--2||o__Desulfarculales--1||o__Desulfobacterales--3||o__Desulfovibrionales--1||o__Ferrovibrionales--1||o__Holophagales--2||o__Paenibacillales--1||o__Pseudomonadales--8||o__Rhizobiales--6||o__Rhodobacterales--1||o__Rhodospirillales--2||o__Sedimentisphaerales--6||o__Sphingomonadales--34||o__UBA1845--1||o__WRBN01--1:capture_phylum_counter=p__Acidobacteriota--2||p__Desulfobacterota--4||p__Desulfobacterota_I--1||p__Firmicutes--1||p__Planctomycetota--7||p__Proteobacteria--64||p__Spirochaetota--1:capture_species_counter=s__Acidovorax sp001411535--1||s__Acidovorax sp003058055--1||s__Caulobacter henricii_D--1||s__Cohnella zeiphila--1||s__Desulfobotulus mexicanus--2||s__Desulfonema_B ishimotonii--1||s__Duganella sp019219065--1||s__Elioraea thermophila--1||s__Fen-1342 sp003162245--1||s__Ferrovibrio sp002482765--1||s__Geothrix sp016721195--2||s__Hylemonella gracilis--1||s__Hylemonella sp003500955--3||s__JACRDC01 sp016208115--1||s__Magnetospirillum sp902729435--1||s__Megalodesulfovibrio gigas--1||s__Methylobacterium frigidaeris--1||s__Novosphingobium mathurense--6||s__Novosphingobium pentaromativorans--26||s__Novosphingobium sp004211435--1||s__Palsa-881 sp018241335--1||s__Pannonibacter indicus--3||s__Pelagimonas sp004804335--1||s__Phaeospirillum sp903853455--1||s__Pokkaliibacter plantistimulans--1||s__Pseudomonas_E protegens_B--3||s__Pseudomonas_E sp002980155--3||s__Rhizobacter sp000799605--1||s__Rivicola sp002002905--1||s__Sinorhizobium saheli--1||s__Sphingobium sp001563265--1||s__UBA7708 sp002482415--6||s__WRBN01 sp009784515--1||s__Zhengella mangrovi--1||s__Zymobacter palmae--1:evalue_avg=7.979166674168751e-11:evalue_max=3.83e-09:evalue_min=1.77e-91:evalue_std=5.52812882738008e-10:evalue_sum=3.830000003601e-09:gapopen_avg=0.10416666666666667:gapopen_max=1.0:gapopen_min=0.0:gapopen_std=0.3087092781885836:gapopen_sum=5.0:gtdb_class_counter=c__Alphaproteobacteria--76:gtdb_domain_counter=d__Bacteria--76:gtdb_family_counter=f__Hyphomonadaceae--1||f__Sphingomonadaceae--75:gtdb_genus_counter=g__Alteraurantiacibacter--1||g__Erythrobacter--6||g__Henriciella--1||g__Novosphingobium--53||g__Parasphingorhabdus--1||g__Rhizorhabdus--4||g__Rhizorhapis--2||g__Sphingobium--7||g__Sphingomonas_N--1:gtdb_order_counter=o__Caulobacterales--1||o__Sphingomonadales--75:gtdb_phylum_counter=p__Proteobacteria--76:gtdb_species_counter=s__Alteraurantiacibacter suaedae--1||s__Erythrobacter donghaensis--1||s__Erythrobacter sp002706445--1||s__Erythrobacter sp002855495--1||s__Erythrobacter sp006542605--1||s__Erythrobacter sp009995225--1||s__Erythrobacter xiamenensis--1||s__Henriciella sp003576285--1||s__Novosphingobium aerophilum--1||s__Novosphingobium aromaticivorans--1||s__Novosphingobium capsulatum--1||s__Novosphingobium endophyticum--2||s__Novosphingobium flavum--1||s__Novosphingobium hassiacum--1||s__Novosphingobium indicum--2||s__Novosphingobium jiangmenense--1||s__Novosphingobium malaysiense--2||s__Novosphingobium mathurense--2||s__Novosphingobium meiothermophilum--1||s__Novosphingobium naphthalenivorans--1||s__Novosphingobium nitrogenifigens--1||s__Novosphingobium olei--1||s__Novosphingobium pentaromativorans--2||s__Novosphingobium piscinae--1||s__Novosphingobium pokkalii--1||s__Novosphingobium rosa--1||s__Novosphingobium sediminicola--1||s__Novosphingobium sp000813185--1||s__Novosphingobium sp001295795--1||s__Novosphingobium sp001519055--1||s__Novosphingobium sp001519065--1||s__Novosphingobium sp001898925--1||s__Novosphingobium sp002256775--1||s__Novosphingobium sp002280675--1||s__Novosphingobium sp002336765--1||s__Novosphingobium sp002556635--2||s__Novosphingobium sp003208305--1||s__Novosphingobium sp003454795--1||s__Novosphingobium sp004211435--1||s__Novosphingobium sp008107685--1||s__Novosphingobium sp009909235--1||s__Novosphingobium sp012641335--1||s__Novosphingobium sp013149295--1||s__Novosphingobium sp014200275--1||s__Novosphingobium sp017163935--1||s__Novosphingobium sp018971065--1||s__Novosphingobium sp900113255--2||s__Novosphingobium sp900176395--1||s__Novosphingobium sp903832325--1||s__Novosphingobium sp903858875--1||s__Novosphingobium sp903923465--1||s__Novosphingobium subterraneum--1||s__Novosphingobium taihuense--1||s__Novosphingobium umbonatum--1||s__Parasphingorhabdus sp002733865--1||s__Rhizorhabdus sp011044255--2||s__Rhizorhabdus sp018006725--2||s__Rhizorhapis sp016650315--1||s__Rhizorhapis suberifaciens--1||s__Sphingobium fluviale--1||s__Sphingobium jiangsuense--2||s__Sphingobium sp017745115--2||s__Sphingobium sp017984895--1||s__Sphingobium subterraneum--1||s__Sphingomonas_N sp903871605--1:heptad_counter=MCP-36H--155||MCP-58H--1:lbd_counter=4HB_MCP_1--1||UNKNOWN--2:lca_tree=f__Sphingomonadaceae:length_avg=123.77083333333333:length_max=153.0:length_min=24.0:length_std=29.73874869188119:length_sum=5941.0:mismatch_avg=18.25:mismatch_max=41.0:mismatch_min=0.0:mismatch_std=13.999240100957456:mismatch_sum=876.0:name=N578264:qcovhsp_avg=99.17291666666667:qcovhsp_max=100.0:qcovhsp_min=95.0:qcovhsp_std=1.2441761494178152:qcovhsp_sum=4760.3:qend_avg=124.14583333333333:qend_max=153.0:qend_min=24.0:qend_std=29.953857836525497:qend_sum=5959.0:qstart_avg=1.4375:qstart_max=5.0:qstart_min=1.0:qstart_std=0.7964348753277306:qstart_sum=69.0:ref_name_counter=GB_GCA_004211435.1_protein.faa_SECS01000001.1_99@PF00015_full_PFAM.379.555--2||GB_GCA_014763785.1_protein.faa_JACXUS010000191.1_1@PF00015_full_PFAM.131.160--1||GB_GCA_017745115.1_protein.faa_JAGIAA010000065.1_8@PF00015_full_PFAM.346.563--3||RS_GCF_000767465.1_protein.faa_NZ_CP009291.1_2796@PF00015_full_PFAM.373.551--3||RS_GCF_000767465.1_protein.faa_NZ_CP009291.1_617@PF00015_full_PFAM.375.566--19||RS_GCF_001652265.1_protein.faa_NZ_LWBS01000228.1_1@PF00015_full_PFAM.1.82--1||RS_GCF_004122115.1_protein.faa_NZ_SBKP01000009.1_80@PF00015_full_PFAM.370.560--4||RS_GCF_014196495.1_protein.faa_NZ_JACIDT010000001.1_209@PF00015_full_PFAM.354.552--7||RS_GCF_014200045.1_protein.faa_NZ_JACHOV010000002.1_286@PF00015_full_PFAM.358.561--3||RS_GCF_900094555.1_protein.faa_NZ_FMAC01000026.1_14@PF00015_full_PFAM.2.74--1||RS_GCF_900168325.1_protein.faa_NZ_FVZE01000001.1_890@PF00015_full_PFAM.374.568--2||RS_GCF_900168325.1_protein.faa_NZ_FVZE01000005.1_134@PF00015_full_PFAM.380.553--2:scovhsp_avg=67.34583333333333:scovhsp_max=87.9:scovhsp_min=50.0:scovhsp_std=10.745745488298649:scovhsp_sum=3232.6:send_avg=150.4375:send_max=188.0:send_min=29.0:send_std=32.30631731252995:send_sum=7221.0:sstart_avg=27.708333333333332:sstart_max=71.0:sstart_min=1.0:sstart_std=18.59873975750443:sstart_sum=1330.0])0.572:0.0193404[&&NHX:Sample_counter=rhizpot1--5||rhizpot2--5||rhizpot3--10||rhiztom1--5||rhiztom2--19||rhiztom3--49:Type_counter=GTDB--106||capture--93:besthit_avg=85.65272727272728:besthit_max=100.0:besthit_min=69.3:besthit_std=10.098750464426821:besthit_sum=4710.900000000001:bitscore_avg=179.06363636363636:bitscore_max=264.0:bitscore_min=46.2:bitscore_std=46.24533755732837:bitscore_sum=9848.5:capture_class_counter=c__Alphaproteobacteria--50||c__Bacilli--1||c__Clostridia--1||c__Desulfarculia--3||c__Desulfobacteria--3||c__Desulfovibrionia--1||c__Desulfuromonadia--3||c__Fibrobacteria--1||c__Gammaproteobacteria--19||c__Holophagae--2||c__Phycisphaerae--8||c__Spirochaetia--1:capture_domain_counter=d__Bacteria--93:capture_family_counter=f__Acetobacteraceae--1||f__Anaerohalosphaeraceae--7||f__Aquaspirillaceae--1||f__Beijerinckiaceae--1||f__Burkholderiaceae--8||f__Caulobacteraceae--3||f__Desulfarculaceae--3||f__Desulfococcaceae--1||f__Desulforegulaceae--2||f__Desulfovibrionaceae--1||f__Fen-1342--1||f__Ferrovibrionaceae--1||f__Fibrobacteraceae--1||f__Geobacteraceae--3||f__Halomonadaceae--1||f__Holophagaceae--2||f__Lachnospiraceae--1||f__Magnetospirillaceae--2||f__Nitrincolaceae--1||f__Paenibacillaceae--1||f__Pseudomonadaceae--6||f__Rhizobiaceae--4||f__Rhodobacteraceae--1||f__Rhodocyclaceae--1||f__Sphingomonadaceae--34||f__Stappiaceae--3||f__Thiobacillaceae--1||f__WRBN01--1:capture_genus_counter=g__Acidovorax--2||g__Agrobacterium--1||g__Caulobacter--1||g__Cohnella--1||g__Desulfobotulus--2||g__Desulfonema_B--1||g__Duganella--1||g__Elioraea--1||g__Fen-1342--1||g__Ferrovibrio--1||g__Fibromonas--1||g__Geoanaerobacter--3||g__Geothrix--2||g__Hylemonella--4||g__JACRDC01--3||g__Magnetospirillum--1||g__Megalodesulfovibrio--1||g__Methylobacterium--1||g__Novosphingobium--33||g__PFJX01--1||g__Palsa-881--1||g__Pannonibacter--3||g__Pelagimonas--1||g__Phaeospirillum--1||g__Phenylobacterium--1||g__Pokkaliibacter--1||g__Pseudomonas_E--6||g__Rhizobacter--1||g__Rivicola--1||g__Sinorhizobium--2||g__Sphingobium--1||g__UBA3282--1||g__UBA7708--7||g__WRBN01--1||g__WRNU01--1||g__Zhengella--1||g__Zymobacter--1:capture_order_counter=o__Acetobacterales--1||o__Burkholderiales--11||o__Caulobacterales--3||o__Desulfarculales--3||o__Desulfobacterales--3||o__Desulfovibrionales--1||o__Ferrovibrionales--1||o__Fibrobacterales--1||o__Geobacterales--3||o__Holophagales--2||o__Lachnospirales--1||o__Paenibacillales--1||o__Pseudomonadales--8||o__Rhizobiales--8||o__Rhodobacterales--1||o__Rhodospirillales--2||o__Sedimentisphaerales--7||o__Sphingomonadales--34||o__UBA1845--1||o__WRBN01--1:capture_phylum_counter=p__Acidobacteriota--2||p__Desulfobacterota--9||p__Desulfobacterota_I--1||p__Fibrobacterota--1||p__Firmicutes--1||p__Firmicutes_A--1||p__Planctomycetota--8||p__Proteobacteria--69||p__Spirochaetota--1:capture_species_counter=s__Acidovorax sp001411535--1||s__Acidovorax sp003058055--1||s__Agrobacterium arsenijevicii--1||s__Caulobacter henricii_D--1||s__Cohnella zeiphila--1||s__Desulfobotulus mexicanus--2||s__Desulfonema_B ishimotonii--1||s__Duganella sp019219065--1||s__Elioraea thermophila--1||s__Fen-1342 sp003162245--1||s__Ferrovibrio sp002482765--1||s__Fibromonas sp001462225--1||s__Geoanaerobacter sp000813145--3||s__Geothrix sp016721195--2||s__Hylemonella gracilis--1||s__Hylemonella sp003500955--3||s__JACRDC01 sp016208115--3||s__Magnetospirillum sp902729435--1||s__Megalodesulfovibrio gigas--1||s__Methylobacterium frigidaeris--1||s__Novosphingobium mathurense--6||s__Novosphingobium pentaromativorans--26||s__Novosphingobium sp004211435--1||s__PFJX01 sp903918705--1||s__Palsa-881 sp018241335--1||s__Pannonibacter indicus--3||s__Pelagimonas sp004804335--1||s__Phaeospirillum sp903853455--1||s__Phenylobacterium sp001557235--1||s__Pokkaliibacter plantistimulans--1||s__Pseudomonas_E protegens_B--3||s__Pseudomonas_E sp002980155--3||s__Rhizobacter sp000799605--1||s__Rivicola sp002002905--1||s__Sinorhizobium fredii--1||s__Sinorhizobium saheli--1||s__Sphingobium sp001563265--1||s__UBA3282 sp014804615--1||s__UBA7708 sp002482415--7||s__WRBN01 sp009784515--1||s__WRNU01 sp009782565--1||s__Zhengella mangrovi--1||s__Zymobacter palmae--1:evalue_avg=6.963636370183638e-11:evalue_max=3.83e-09:evalue_min=1.77e-91:evalue_std=5.164370946378517e-10:evalue_sum=3.830000003601e-09:gapopen_avg=0.10909090909090909:gapopen_max=1.0:gapopen_min=0.0:gapopen_std=0.3146266024828463:gapopen_sum=6.0:gtdb_class_counter=c__Alphaproteobacteria--106:gtdb_domain_counter=d__Bacteria--106:gtdb_family_counter=f__Hyphomonadaceae--1||f__Sphingomonadaceae--105:gtdb_genus_counter=g__Alteraurantiacibacter--1||g__Erythrobacter--6||g__Henriciella--1||g__Novosphingobium--76||g__Parasphingorhabdus--1||g__Rhizorhabdus--4||g__Rhizorhapis--2||g__Sphingobium--14||g__Sphingomonas_N--1:gtdb_order_counter=o__Caulobacterales--1||o__Sphingomonadales--105:gtdb_phylum_counter=p__Proteobacteria--106:gtdb_species_counter=s__Alteraurantiacibacter suaedae--1||s__Erythrobacter donghaensis--1||s__Erythrobacter sp002706445--1||s__Erythrobacter sp002855495--1||s__Erythrobacter sp006542605--1||s__Erythrobacter sp009995225--1||s__Erythrobacter xiamenensis--1||s__Henriciella sp003576285--1||s__Novosphingobium aerophilum--1||s__Novosphingobium aromaticivorans--1||s__Novosphingobium capsulatum--1||s__Novosphingobium endophyticum--2||s__Novosphingobium flavum--2||s__Novosphingobium hassiacum--1||s__Novosphingobium indicum--2||s__Novosphingobium jiangmenense--1||s__Novosphingobium malaysiense--3||s__Novosphingobium mathurense--3||s__Novosphingobium meiothermophilum--1||s__Novosphingobium naphthalenivorans--2||s__Novosphingobium nitrogenifigens--2||s__Novosphingobium olei--1||s__Novosphingobium pentaromativorans--3||s__Novosphingobium piscinae--1||s__Novosphingobium pokkalii--1||s__Novosphingobium rosa--2||s__Novosphingobium sediminicola--2||s__Novosphingobium sp000813185--1||s__Novosphingobium sp001295795--1||s__Novosphingobium sp001298105--1||s__Novosphingobium sp001519055--2||s__Novosphingobium sp001519065--1||s__Novosphingobium sp001725355--1||s__Novosphingobium sp001898925--2||s__Novosphingobium sp002256775--1||s__Novosphingobium sp002280675--1||s__Novosphingobium sp002336765--2||s__Novosphingobium sp002556635--2||s__Novosphingobium sp003208305--1||s__Novosphingobium sp003208375--1||s__Novosphingobium sp003454795--1||s__Novosphingobium sp004211435--1||s__Novosphingobium sp006874585--1||s__Novosphingobium sp008107685--1||s__Novosphingobium sp009909235--2||s__Novosphingobium sp012641335--1||s__Novosphingobium sp013149295--2||s__Novosphingobium sp014200275--1||s__Novosphingobium sp017163935--2||s__Novosphingobium sp018971065--2||s__Novosphingobium sp900113255--2||s__Novosphingobium sp900176395--1||s__Novosphingobium sp903832325--1||s__Novosphingobium sp903858875--2||s__Novosphingobium sp903911985--1||s__Novosphingobium sp903923465--2||s__Novosphingobium subterraneum--1||s__Novosphingobium taihuense--1||s__Novosphingobium umbonatum--2||s__Parasphingorhabdus sp002733865--1||s__Rhizorhabdus sp011044255--2||s__Rhizorhabdus sp018006725--2||s__Rhizorhapis sp016650315--1||s__Rhizorhapis suberifaciens--1||s__Sphingobium fluviale--2||s__Sphingobium jiangsuense--4||s__Sphingobium sp006226685--1||s__Sphingobium sp009360885--1||s__Sphingobium sp017745115--2||s__Sphingobium sp017984895--3||s__Sphingobium subterraneum--1||s__Sphingomonas_N sp903871605--1:heptad_counter=MCP-36H--198||MCP-58H--1:lbd_counter=4HB_MCP_1--1||UNKNOWN--2:lca_tree=f__Sphingomonadaceae:length_avg=125.54545454545455:length_max=154.0:length_min=24.0:length_std=28.880224030767838:length_sum=6905.0:mismatch_avg=18.636363636363637:mismatch_max=45.0:mismatch_min=0.0:mismatch_std=14.624134841600712:mismatch_sum=1025.0:name=N578265:qcovhsp_avg=99.24181818181818:qcovhsp_max=100.0:qcovhsp_min=95.0:qcovhsp_std=1.1875419538929524:qcovhsp_sum=5458.299999999999:qend_avg=125.85454545454546:qend_max=154.0:qend_min=24.0:qend_std=29.036004585506635:qend_sum=6922.0:qstart_avg=1.4:qstart_max=5.0:qstart_min=1.0:qstart_std=0.7601169500660919:qstart_sum=77.0:ref_name_counter=GB_GCA_004211435.1_protein.faa_SECS01000001.1_99@PF00015_full_PFAM.379.555--2||GB_GCA_006226685.1_protein.faa_SBGG01000051.1_10@PF00015_full_PFAM.286.464--3||GB_GCA_014763785.1_protein.faa_JACXUS010000191.1_1@PF00015_full_PFAM.131.160--1||GB_GCA_017745115.1_protein.faa_JAGIAA010000065.1_8@PF00015_full_PFAM.346.563--3||RS_GCF_000767465.1_protein.faa_NZ_CP009291.1_2796@PF00015_full_PFAM.373.551--3||RS_GCF_000767465.1_protein.faa_NZ_CP009291.1_2802@PF00015_full_PFAM.270.465--3||RS_GCF_000767465.1_protein.faa_NZ_CP009291.1_617@PF00015_full_PFAM.375.566--19||RS_GCF_001652265.1_protein.faa_NZ_LWBS01000228.1_1@PF00015_full_PFAM.1.82--1||RS_GCF_004122115.1_protein.faa_NZ_SBKP01000009.1_80@PF00015_full_PFAM.370.560--4||RS_GCF_008274695.1_protein.faa_NZ_VTOU01000003.1_725@PF00015_full_PFAM.228.404--1||RS_GCF_014196495.1_protein.faa_NZ_JACIDT010000001.1_209@PF00015_full_PFAM.354.552--7||RS_GCF_014200045.1_protein.faa_NZ_JACHOV010000002.1_286@PF00015_full_PFAM.358.561--3||RS_GCF_900094555.1_protein.faa_NZ_FMAC01000026.1_14@PF00015_full_PFAM.2.74--1||RS_GCF_900168325.1_protein.faa_NZ_FVZE01000001.1_890@PF00015_full_PFAM.374.568--2||RS_GCF_900168325.1_protein.faa_NZ_FVZE01000005.1_134@PF00015_full_PFAM.380.553--2:scovhsp_avg=68.27636363636364:scovhsp_max=87.9:scovhsp_min=50.0:scovhsp_std=11.023408823387713:scovhsp_sum=3755.2000000000003:send_avg=150.01818181818183:send_max=188.0:send_min=29.0:send_std=30.677226991569096:send_sum=8251.0:sstart_avg=25.509090909090908:sstart_max=71.0:sstart_min=1.0:sstart_std=18.372556755956474:sstart_sum=1403.0],(((RS_GCF_015694345.1_protein.faa_NZ_JADQDC010000001.1_125@PF00015_full_PFAM.226.413:0.0424767[&&NHX:Type=GTDB:gtdb_class=c__Alphaproteobacteria:gtdb_domain=d__Bacteria:gtdb_family=f__Sphingomonadaceae:gtdb_genus=g__Novosphingobium:gtdb_order=o__Sphingomonadales:gtdb_phylum=p__Proteobacteria:gtdb_species=s__Novosphingobium jiangmenense:heptad=MCP-36H:species=d__Bacteria_p__Proteobacteria_c__Alphaproteobacteria_o__Sphingomonadales_f__Sphingomonadaceae_g__Novosphingobium_s__Novosphingobium jiangmenense],((RS_GCF_000807925.1_protein.faa_NZ_JRVC01000014.1_67@PF00015_full_PFAM.226.410:5e-09[&&NHX:Type=GTDB:gtdb_class=c__Alphaproteobacteria:gtdb_domain=d__Bacteria:gtdb_family=f__Sphingomonadaceae:gtdb_genus=g__Novosphingobium:gtdb_order=o__Sphingomonadales:gtdb_phylum=p__Proteobacteria:gtdb_species=s__Novosphingobium subterraneum:heptad=MCP-36H:species=d__Bacteria_p__Proteobacteria_c__Alphaproteobacteria_o__Sphingomonadales_f__Sphingomonadaceae_g__Novosphingobium_s__Novosphingobium subterraneum],RS_GCF_003454795.1_protein.faa_NZ_CP028348.1_502@PF00015_full_PFAM.56.144:0.0102719[&&NHX:Type=GTDB:gtdb_class=c__Alphaproteobacteria:gtdb_domain=d__Bacteria:gtdb_family=f__Sphingomonadaceae:gtdb_genus=g__Novosphingobium:gtdb_order=o__Sphingomonadales:gtdb_phylum=p__Proteobacteria:gtdb_species=s__Novosphingobium sp003454795:heptad=MCP-36H:species=d__Bacteria_p__Proteobacteria_c__Alphaproteobacteria_o__Sphingomonadales_f__Sphingomonadaceae_g__Novosphingobium_s__Novosphingobium sp003454795])0.921:0.0363733[&&NHX:Sample_counter=:Type_counter=GTDB--2:capture_class_counter=:capture_domain_counter=:capture_family_counter=:capture_genus_counter=:capture_order_counter=:capture_phylum_counter=:capture_species_counter=:evoltype=D:gtdb_class_counter=c__Alphaproteobacteria--2:gtdb_domain_counter=d__Bacteria--2:gtdb_family_counter=f__Sphingomonadaceae--2:gtdb_genus_counter=g__Novosphingobium--2:gtdb_order_counter=o__Sphingomonadales--2:gtdb_phylum_counter=p__Proteobacteria--2:gtdb_species_counter=s__Novosphingobium sp003454795--1||s__Novosphingobium subterraneum--1:heptad_counter=MCP-36H--2:lbd_counter=:lca=d__Bacteria:lca_tree=g__Novosphingobium:name=N578269:ref_name_counter=],RS_GCF_900176395.1_protein.faa_NZ_FWXL01000002.1_226@PF00015_full_PFAM.231.414:0.0555087[&&NHX:Type=GTDB:gtdb_class=c__Alphaproteobacteria:gtdb_domain=d__Bacteria:gtdb_family=f__Sphingomonadaceae:gtdb_genus=g__Novosphingobium:gtdb_order=o__Sphingomonadales:gtdb_phylum=p__Proteobacteria:gtdb_species=s__Novosphingobium sp900176395:heptad=MCP-36H:species=d__Bacteria_p__Proteobacteria_c__Alphaproteobacteria_o__Sphingomonadales_f__Sphingomonadaceae_g__Novosphingobium_s__Novosphingobium sp900176395])0.672:0.0113007[&&NHX:Sample_counter=:Type_counter=GTDB--3:capture_class_counter=:capture_domain_counter=:capture_family_counter=:capture_genus_counter=:capture_order_counter=:capture_phylum_counter=:capture_species_counter=:evoltype=D:gtdb_class_counter=c__Alphaproteobacteria--3:gtdb_domain_counter=d__Bacteria--3:gtdb_family_counter=f__Sphingomonadaceae--3:gtdb_genus_counter=g__Novosphingobium--3:gtdb_order_counter=o__Sphingomonadales--3:gtdb_phylum_counter=p__Proteobacteria--3:gtdb_species_counter=s__Novosphingobium sp003454795--1||s__Novosphingobium sp900176395--1||s__Novosphingobium subterraneum--1:heptad_counter=MCP-36H--3:lbd_counter=:lca=d__Bacteria:lca_tree=g__Novosphingobium:name=N578271:ref_name_counter=])0.956:0.119568[&&NHX:Sample_counter=:Type_counter=GTDB--4:capture_class_counter=:capture_domain_counter=:capture_family_counter=:capture_genus_counter=:capture_order_counter=:capture_phylum_counter=:capture_species_counter=:evoltype=D:gtdb_class_counter=c__Alphaproteobacteria--4:gtdb_domain_counter=d__Bacteria--4:gtdb_family_counter=f__Sphingomonadaceae--4:gtdb_genus_counter=g__Novosphingobium--4:gtdb_order_counter=o__Sphingomonadales--4:gtdb_phylum_counter=p__Proteobacteria--4:gtdb_species_counter=s__Novosphingobium jiangmenense--1||s__Novosphingobium sp003454795--1||s__Novosphingobium sp900176395--1||s__Novosphingobium subterraneum--1:heptad_counter=MCP-36H--4:lbd_counter=:lca=d__Bacteria:lca_tree=g__Novosphingobium:name=N578272:ref_name_counter=],(RS_GCF_014196055.1_protein.faa_NZ_JACICY010000002.1_347@PF00015_full_PFAM.228.412:0.0610852[&&NHX:Type=GTDB:gtdb_class=c__Alphaproteobacteria:gtdb_domain=d__Bacteria:gtdb_family=f__Sphingomonadaceae:gtdb_genus=g__Novosphingobium:gtdb_order=o__Sphingomonadales:gtdb_phylum=p__Proteobacteria:gtdb_species=s__Novosphingobium hassiacum:heptad=MCP-36H:species=d__Bacteria_p__Proteobacteria_c__Alphaproteobacteria_o__Sphingomonadales_f__Sphingomonadaceae_g__Novosphingobium_s__Novosphingobium hassiacum],(RS_GCF_001295795.1_protein.faa_NZ_LJHY01000023.1_134@PF00015_full_PFAM.229.410:0.0428647[&&NHX:Type=GTDB:gtdb_class=c__Alphaproteobacteria:gtdb_domain=d__Bacteria:gtdb_family=f__Sphingomonadaceae:gtdb_genus=g__Novosphingobium:gtdb_order=o__Sphingomonadales:gtdb_phylum=p__Proteobacteria:gtdb_species=s__Novosphingobium sp001295795:heptad=MCP-36H:species=d__Bacteria_p__Proteobacteria_c__Alphaproteobacteria_o__Sphingomonadales_f__Sphingomonadaceae_g__Novosphingobium_s__Novosphingobium sp001295795],GB_GCA_002280675.1_protein.faa_NCEN01000041.1_11@PF00015_full_PFAM.3.167:0.00523868[&&NHX:Type=GTDB:gtdb_class=c__Alphaproteobacteria:gtdb_domain=d__Bacteria:gtdb_family=f__Sphingomonadaceae:gtdb_genus=g__Novosphingobium:gtdb_order=o__Sphingomonadales:gtdb_phylum=p__Proteobacteria:gtdb_species=s__Novosphingobium sp002280675:heptad=MCP-36H:species=d__Bacteria_p__Proteobacteria_c__Alphaproteobacteria_o__Sphingomonadales_f__Sphingomonadaceae_g__Novosphingobium_s__Novosphingobium sp002280675])0.892:0.0471509[&&NHX:Sample_counter=:Type_counter=GTDB--2:capture_class_counter=:capture_domain_counter=:capture_family_counter=:capture_genus_counter=:capture_order_counter=:capture_phylum_counter=:capture_species_counter=:evoltype=D:gtdb_class_counter=c__Alphaproteobacteria--2:gtdb_domain_counter=d__Bacteria--2:gtdb_family_counter=f__Sphingomonadaceae--2:gtdb_genus_counter=g__Novosphingobium--2:gtdb_order_counter=o__Sphingomonadales--2:gtdb_phylum_counter=p__Proteobacteria--2:gtdb_species_counter=s__Novosphingobium sp001295795--1||s__Novosphingobium sp002280675--1:heptad_counter=MCP-36H--2:lbd_counter=:lca=d__Bacteria:lca_tree=g__Novosphingobium:name=N578276:ref_name_counter=])0.93:0.0915245[&&NHX:Sample_counter=:Type_counter=GTDB--3:capture_class_counter=:capture_domain_counter=:capture_family_counter=:capture_genus_counter=:capture_order_counter=:capture_phylum_counter=:capture_species_counter=:evoltype=D:gtdb_class_counter=c__Alphaproteobacteria--3:gtdb_domain_counter=d__Bacteria--3:gtdb_family_counter=f__Sphingomonadaceae--3:gtdb_genus_counter=g__Novosphingobium--3:gtdb_order_counter=o__Sphingomonadales--3:gtdb_phylum_counter=p__Proteobacteria--3:gtdb_species_counter=s__Novosphingobium hassiacum--1||s__Novosphingobium sp001295795--1||s__Novosphingobium sp002280675--1:heptad_counter=MCP-36H--3:lbd_counter=:lca=d__Bacteria:lca_tree=g__Novosphingobium:name=N578277:ref_name_counter=])1:0.339904[&&NHX:Sample_counter=:Type_counter=GTDB--7:capture_class_counter=:capture_domain_counter=:capture_family_counter=:capture_genus_counter=:capture_order_counter=:capture_phylum_counter=:capture_species_counter=:evoltype=D:gtdb_class_counter=c__Alphaproteobacteria--7:gtdb_domain_counter=d__Bacteria--7:gtdb_family_counter=f__Sphingomonadaceae--7:gtdb_genus_counter=g__Novosphingobium--7:gtdb_order_counter=o__Sphingomonadales--7:gtdb_phylum_counter=p__Proteobacteria--7:gtdb_species_counter=s__Novosphingobium hassiacum--1||s__Novosphingobium jiangmenense--1||s__Novosphingobium sp001295795--1||s__Novosphingobium sp002280675--1||s__Novosphingobium sp003454795--1||s__Novosphingobium sp900176395--1||s__Novosphingobium subterraneum--1:heptad_counter=MCP-36H--7:lbd_counter=:lca=d__Bacteria:lca_tree=g__Novosphingobium:name=N578278:ref_name_counter=],(c87f2b51-3c1f-42d2-9f11-476ee04b2c6f_5@MCPsignal.1111.1163:0.298514[&&NHX:Sample=rhiztom1:Type=capture:capture_class=c__Alphaproteobacteria:capture_domain=d__Bacteria:capture_family=f__CACIAM-22H2:capture_genus=g__Tagaea:capture_order=o__CACIAM-22H2:capture_phylum=p__Proteobacteria:capture_species=s__Tagaea sp016124335:heptad=MCP-36H],((RS_GCF_003454795.1_protein.faa_NZ_CP028348.1_42@PF00015_full_PFAM.375.550:0.247483[&&NHX:Type=GTDB:gtdb_class=c__Alphaproteobacteria:gtdb_domain=d__Bacteria:gtdb_family=f__Sphingomonadaceae:gtdb_genus=g__Novosphingobium:gtdb_order=o__Sphingomonadales:gtdb_phylum=p__Proteobacteria:gtdb_species=s__Novosphingobium sp003454795:heptad=MCP-36H:species=d__Bacteria_p__Proteobacteria_c__Alphaproteobacteria_o__Sphingomonadales_f__Sphingomonadaceae_g__Novosphingobium_s__Novosphingobium sp003454795],(((RS_GCF_900176395.1_protein.faa_NZ_FWXL01000018.1_25@PF00015_full_PFAM.368.549:5e-09[&&NHX:Type=GTDB:gtdb_class=c__Alphaproteobacteria:gtdb_domain=d__Bacteria:gtdb_family=f__Sphingomonadaceae:gtdb_genus=g__Novosphingobium:gtdb_order=o__Sphingomonadales:gtdb_phylum=p__Proteobacteria:gtdb_species=s__Novosphingobium sp900176395:heptad=MCP-36H:species=d__Bacteria_p__Proteobacteria_c__Alphaproteobacteria_o__Sphingomonadales_f__Sphingomonadaceae_g__Novosphingobium_s__Novosphingobium sp900176395],a4422674-f26b-45b9-910f-3a854aec3e30_2@MCPsignal.373.423:0.306281[&&NHX:Sample=rhizpot1:Type=capture:capture_class=c__Alphaproteobacteria:capture_domain=d__Bacteria:capture_family=f__Beijerinckiaceae:capture_genus=g__Methylobacterium:capture_order=o__Rhizobiales:capture_phylum=p__Proteobacteria:capture_species=s__Methylobacterium sp011043735:heptad=MCP-36H])0.99:0.252355[&&NHX:Sample_counter=rhizpot1--1:Type_counter=GTDB--1||capture--1:capture_class_counter=c__Alphaproteobacteria--1:capture_domain_counter=d__Bacteria--1:capture_family_counter=f__Beijerinckiaceae--1:capture_genus_counter=g__Methylobacterium--1:capture_order_counter=o__Rhizobiales--1:capture_phylum_counter=p__Proteobacteria--1:capture_species_counter=s__Methylobacterium sp011043735--1:gtdb_class_counter=c__Alphaproteobacteria--1:gtdb_domain_counter=d__Bacteria--1:gtdb_family_counter=f__Sphingomonadaceae--1:gtdb_genus_counter=g__Novosphingobium--1:gtdb_order_counter=o__Sphingomonadales--1:gtdb_phylum_counter=p__Proteobacteria--1:gtdb_species_counter=s__Novosphingobium sp900176395--1:heptad_counter=MCP-36H--2:lbd_counter=:lca_tree=s__Novosphingobium sp900176395:name=N578283:ref_name_counter=],RS_GCF_015694345.1_protein.faa_NZ_JADQDC010000009.1_87@PF00015_full_PFAM.334.485:0.174799[&&NHX:Type=GTDB:gtdb_class=c__Alphaproteobacteria:gtdb_domain=d__Bacteria:gtdb_family=f__Sphingomonadaceae:gtdb_genus=g__Novosphingobium:gtdb_order=o__Sphingomonadales:gtdb_phylum=p__Proteobacteria:gtdb_species=s__Novosphingobium jiangmenense:heptad=MCP-36H:species=d__Bacteria_p__Proteobacteria_c__Alphaproteobacteria_o__Sphingomonadales_f__Sphingomonadaceae_g__Novosphingobium_s__Novosphingobium jiangmenense])0.053:0.0391577[&&NHX:Sample_counter=rhizpot1--1:Type_counter=GTDB--2||capture--1:capture_class_counter=c__Alphaproteobacteria--1:capture_domain_counter=d__Bacteria--1:capture_family_counter=f__Beijerinckiaceae--1:capture_genus_counter=g__Methylobacterium--1:capture_order_counter=o__Rhizobiales--1:capture_phylum_counter=p__Proteobacteria--1:capture_species_counter=s__Methylobacterium sp011043735--1:gtdb_class_counter=c__Alphaproteobacteria--2:gtdb_domain_counter=d__Bacteria--2:gtdb_family_counter=f__Sphingomonadaceae--2:gtdb_genus_counter=g__Novosphingobium--2:gtdb_order_counter=o__Sphingomonadales--2:gtdb_phylum_counter=p__Proteobacteria--2:gtdb_species_counter=s__Novosphingobium jiangmenense--1||s__Novosphingobium sp900176395--1:heptad_counter=MCP-36H--3:lbd_counter=:lca_tree=g__Novosphingobium:name=N578285:ref_name_counter=],941b110f-6456-47bb-8a73-4625d8c647fb_1@MCPsignal.442.471:0.11573[&&NHX:Sample=rhiztom2:Type=capture:capture_class=c__Gammaproteobacteria:capture_domain=d__Bacteria:capture_family=f__Pseudomonadaceae:capture_genus=g__Pseudomonas_E:capture_order=o__Pseudomonadales:capture_phylum=p__Proteobacteria:capture_species=s__Pseudomonas_E sp003851685:heptad=MCP-36H])0:1.8e-08[&&NHX:Sample_counter=rhizpot1--1||rhiztom2--1:Type_counter=GTDB--2||capture--2:capture_class_counter=c__Alphaproteobacteria--1||c__Gammaproteobacteria--1:capture_domain_counter=d__Bacteria--2:capture_family_counter=f__Beijerinckiaceae--1||f__Pseudomonadaceae--1:capture_genus_counter=g__Methylobacterium--1||g__Pseudomonas_E--1:capture_order_counter=o__Pseudomonadales--1||o__Rhizobiales--1:capture_phylum_counter=p__Proteobacteria--2:capture_species_counter=s__Methylobacterium sp011043735--1||s__Pseudomonas_E sp003851685--1:gtdb_class_counter=c__Alphaproteobacteria--2:gtdb_domain_counter=d__Bacteria--2:gtdb_family_counter=f__Sphingomonadaceae--2:gtdb_genus_counter=g__Novosphingobium--2:gtdb_order_counter=o__Sphingomonadales--2:gtdb_phylum_counter=p__Proteobacteria--2:gtdb_species_counter=s__Novosphingobium jiangmenense--1||s__Novosphingobium sp900176395--1:heptad_counter=MCP-36H--4:lbd_counter=:lca_tree=g__Novosphingobium:name=N578287:ref_name_counter=])0.959:0.132588[&&NHX:Sample_counter=rhizpot1--1||rhiztom2--1:Type_counter=GTDB--3||capture--2:capture_class_counter=c__Alphaproteobacteria--1||c__Gammaproteobacteria--1:capture_domain_counter=d__Bacteria--2:capture_family_counter=f__Beijerinckiaceae--1||f__Pseudomonadaceae--1:capture_genus_counter=g__Methylobacterium--1||g__Pseudomonas_E--1:capture_order_counter=o__Pseudomonadales--1||o__Rhizobiales--1:capture_phylum_counter=p__Proteobacteria--2:capture_species_counter=s__Methylobacterium sp011043735--1||s__Pseudomonas_E sp003851685--1:gtdb_class_counter=c__Alphaproteobacteria--3:gtdb_domain_counter=d__Bacteria--3:gtdb_family_counter=f__Sphingomonadaceae--3:gtdb_genus_counter=g__Novosphingobium--3:gtdb_order_counter=o__Sphingomonadales--3:gtdb_phylum_counter=p__Proteobacteria--3:gtdb_species_counter=s__Novosphingobium jiangmenense--1||s__Novosphingobium sp003454795--1||s__Novosphingobium sp900176395--1:heptad_counter=MCP-36H--5:lbd_counter=:lca_tree=g__Novosphingobium:name=N578288:ref_name_counter=],(RS_GCF_000807925.1_protein.faa_NZ_JRVC01000013.1_8@PF00015_full_PFAM.193.368:0.0662086[&&NHX:Type=GTDB:gtdb_class=c__Alphaproteobacteria:gtdb_domain=d__Bacteria:gtdb_family=f__Sphingomonadaceae:gtdb_genus=g__Novosphingobium:gtdb_order=o__Sphingomonadales:gtdb_phylum=p__Proteobacteria:gtdb_species=s__Novosphingobium subterraneum:heptad=MCP-36H:species=d__Bacteria_p__Proteobacteria_c__Alphaproteobacteria_o__Sphingomonadales_f__Sphingomonadaceae_g__Novosphingobium_s__Novosphingobium subterraneum],RS_GCF_003454795.1_protein.faa_NZ_CP028348.1_6@PF00015_full_PFAM.341.405:0.038808[&&NHX:Type=GTDB:gtdb_class=c__Alphaproteobacteria:gtdb_domain=d__Bacteria:gtdb_family=f__Sphingomonadaceae:gtdb_genus=g__Novosphingobium:gtdb_order=o__Sphingomonadales:gtdb_phylum=p__Proteobacteria:gtdb_species=s__Novosphingobium sp003454795:heptad=MCP-36H:species=d__Bacteria_p__Proteobacteria_c__Alphaproteobacteria_o__Sphingomonadales_f__Sphingomonadaceae_g__Novosphingobium_s__Novosphingobium sp003454795])0.994:0.373745[&&NHX:Sample_counter=:Type_counter=GTDB--2:capture_class_counter=:capture_domain_counter=:capture_family_counter=:capture_genus_counter=:capture_order_counter=:capture_phylum_counter=:capture_species_counter=:evoltype=D:gtdb_class_counter=c__Alphaproteobacteria--2:gtdb_domain_counter=d__Bacteria--2:gtdb_family_counter=f__Sphingomonadaceae--2:gtdb_genus_counter=g__Novosphingobium--2:gtdb_order_counter=o__Sphingomonadales--2:gtdb_phylum_counter=p__Proteobacteria--2:gtdb_species_counter=s__Novosphingobium sp003454795--1||s__Novosphingobium subterraneum--1:heptad_counter=MCP-36H--2:lbd_counter=:lca=d__Bacteria:lca_tree=g__Novosphingobium:name=N578291:ref_name_counter=])0.658:0.0355565[&&NHX:Sample_counter=rhizpot1--1||rhiztom2--1:Type_counter=GTDB--5||capture--2:capture_class_counter=c__Alphaproteobacteria--1||c__Gammaproteobacteria--1:capture_domain_counter=d__Bacteria--2:capture_family_counter=f__Beijerinckiaceae--1||f__Pseudomonadaceae--1:capture_genus_counter=g__Methylobacterium--1||g__Pseudomonas_E--1:capture_order_counter=o__Pseudomonadales--1||o__Rhizobiales--1:capture_phylum_counter=p__Proteobacteria--2:capture_species_counter=s__Methylobacterium sp011043735--1||s__Pseudomonas_E sp003851685--1:gtdb_class_counter=c__Alphaproteobacteria--5:gtdb_domain_counter=d__Bacteria--5:gtdb_family_counter=f__Sphingomonadaceae--5:gtdb_genus_counter=g__Novosphingobium--5:gtdb_order_counter=o__Sphingomonadales--5:gtdb_phylum_counter=p__Proteobacteria--5:gtdb_species_counter=s__Novosphingobium jiangmenense--1||s__Novosphingobium sp003454795--2||s__Novosphingobium sp900176395--1||s__Novosphingobium subterraneum--1:heptad_counter=MCP-36H--7:lbd_counter=:lca_tree=g__Novosphingobium:name=N578292:ref_name_counter=])0.78:0.0424017[&&NHX:Sample_counter=rhizpot1--1||rhiztom1--1||rhiztom2--1:Type_counter=GTDB--5||capture--3:capture_class_counter=c__Alphaproteobacteria--2||c__Gammaproteobacteria--1:capture_domain_counter=d__Bacteria--3:capture_family_counter=f__Beijerinckiaceae--1||f__CACIAM-22H2--1||f__Pseudomonadaceae--1:capture_genus_counter=g__Methylobacterium--1||g__Pseudomonas_E--1||g__Tagaea--1:capture_order_counter=o__CACIAM-22H2--1||o__Pseudomonadales--1||o__Rhizobiales--1:capture_phylum_counter=p__Proteobacteria--3:capture_species_counter=s__Methylobacterium sp011043735--1||s__Pseudomonas_E sp003851685--1||s__Tagaea sp016124335--1:gtdb_class_counter=c__Alphaproteobacteria--5:gtdb_domain_counter=d__Bacteria--5:gtdb_family_counter=f__Sphingomonadaceae--5:gtdb_genus_counter=g__Novosphingobium--5:gtdb_order_counter=o__Sphingomonadales--5:gtdb_phylum_counter=p__Proteobacteria--5:gtdb_species_counter=s__Novosphingobium jiangmenense--1||s__Novosphingobium sp003454795--2||s__Novosphingobium sp900176395--1||s__Novosphingobium subterraneum--1:heptad_counter=MCP-36H--8:lbd_counter=:lca_tree=g__Novosphingobium:name=N578293:ref_name_counter=])0.889:0.0606154[&&NHX:Sample_counter=rhizpot1--1||rhiztom1--1||rhiztom2--1:Type_counter=GTDB--12||capture--3:capture_class_counter=c__Alphaproteobacteria--2||c__Gammaproteobacteria--1:capture_domain_counter=d__Bacteria--3:capture_family_counter=f__Beijerinckiaceae--1||f__CACIAM-22H2--1||f__Pseudomonadaceae--1:capture_genus_counter=g__Methylobacterium--1||g__Pseudomonas_E--1||g__Tagaea--1:capture_order_counter=o__CACIAM-22H2--1||o__Pseudomonadales--1||o__Rhizobiales--1:capture_phylum_counter=p__Proteobacteria--3:capture_species_counter=s__Methylobacterium sp011043735--1||s__Pseudomonas_E sp003851685--1||s__Tagaea sp016124335--1:gtdb_class_counter=c__Alphaproteobacteria--12:gtdb_domain_counter=d__Bacteria--12:gtdb_family_counter=f__Sphingomonadaceae--12:gtdb_genus_counter=g__Novosphingobium--12:gtdb_order_counter=o__Sphingomonadales--12:gtdb_phylum_counter=p__Proteobacteria--12:gtdb_species_counter=s__Novosphingobium hassiacum--1||s__Novosphingobium jiangmenense--2||s__Novosphingobium sp001295795--1||s__Novosphingobium sp002280675--1||s__Novosphingobium sp003454795--3||s__Novosphingobium sp900176395--2||s__Novosphingobium subterraneum--2:heptad_counter=MCP-36H--15:lbd_counter=:lca_tree=g__Novosphingobium:name=N578294:ref_name_counter=])0.601:0.0153898[&&NHX:Sample_counter=rhizpot1--6||rhizpot2--5||rhizpot3--10||rhiztom1--6||rhiztom2--20||rhiztom3--49:Type_counter=GTDB--118||capture--96:besthit_avg=85.65272727272728:besthit_max=100.0:besthit_min=69.3:besthit_std=10.098750464426821:besthit_sum=4710.900000000001:bitscore_avg=179.06363636363636:bitscore_max=264.0:bitscore_min=46.2:bitscore_std=46.24533755732837:bitscore_sum=9848.5:capture_class_counter=c__Alphaproteobacteria--52||c__Bacilli--1||c__Clostridia--1||c__Desulfarculia--3||c__Desulfobacteria--3||c__Desulfovibrionia--1||c__Desulfuromonadia--3||c__Fibrobacteria--1||c__Gammaproteobacteria--20||c__Holophagae--2||c__Phycisphaerae--8||c__Spirochaetia--1:capture_domain_counter=d__Bacteria--96:capture_family_counter=f__Acetobacteraceae--1||f__Anaerohalosphaeraceae--7||f__Aquaspirillaceae--1||f__Beijerinckiaceae--2||f__Burkholderiaceae--8||f__CACIAM-22H2--1||f__Caulobacteraceae--3||f__Desulfarculaceae--3||f__Desulfococcaceae--1||f__Desulforegulaceae--2||f__Desulfovibrionaceae--1||f__Fen-1342--1||f__Ferrovibrionaceae--1||f__Fibrobacteraceae--1||f__Geobacteraceae--3||f__Halomonadaceae--1||f__Holophagaceae--2||f__Lachnospiraceae--1||f__Magnetospirillaceae--2||f__Nitrincolaceae--1||f__Paenibacillaceae--1||f__Pseudomonadaceae--7||f__Rhizobiaceae--4||f__Rhodobacteraceae--1||f__Rhodocyclaceae--1||f__Sphingomonadaceae--34||f__Stappiaceae--3||f__Thiobacillaceae--1||f__WRBN01--1:capture_genus_counter=g__Acidovorax--2||g__Agrobacterium--1||g__Caulobacter--1||g__Cohnella--1||g__Desulfobotulus--2||g__Desulfonema_B--1||g__Duganella--1||g__Elioraea--1||g__Fen-1342--1||g__Ferrovibrio--1||g__Fibromonas--1||g__Geoanaerobacter--3||g__Geothrix--2||g__Hylemonella--4||g__JACRDC01--3||g__Magnetospirillum--1||g__Megalodesulfovibrio--1||g__Methylobacterium--2||g__Novosphingobium--33||g__PFJX01--1||g__Palsa-881--1||g__Pannonibacter--3||g__Pelagimonas--1||g__Phaeospirillum--1||g__Phenylobacterium--1||g__Pokkaliibacter--1||g__Pseudomonas_E--7||g__Rhizobacter--1||g__Rivicola--1||g__Sinorhizobium--2||g__Sphingobium--1||g__Tagaea--1||g__UBA3282--1||g__UBA7708--7||g__WRBN01--1||g__WRNU01--1||g__Zhengella--1||g__Zymobacter--1:capture_order_counter=o__Acetobacterales--1||o__Burkholderiales--11||o__CACIAM-22H2--1||o__Caulobacterales--3||o__Desulfarculales--3||o__Desulfobacterales--3||o__Desulfovibrionales--1||o__Ferrovibrionales--1||o__Fibrobacterales--1||o__Geobacterales--3||o__Holophagales--2||o__Lachnospirales--1||o__Paenibacillales--1||o__Pseudomonadales--9||o__Rhizobiales--9||o__Rhodobacterales--1||o__Rhodospirillales--2||o__Sedimentisphaerales--7||o__Sphingomonadales--34||o__UBA1845--1||o__WRBN01--1:capture_phylum_counter=p__Acidobacteriota--2||p__Desulfobacterota--9||p__Desulfobacterota_I--1||p__Fibrobacterota--1||p__Firmicutes--1||p__Firmicutes_A--1||p__Planctomycetota--8||p__Proteobacteria--72||p__Spirochaetota--1:capture_species_counter=s__Acidovorax sp001411535--1||s__Acidovorax sp003058055--1||s__Agrobacterium arsenijevicii--1||s__Caulobacter henricii_D--1||s__Cohnella zeiphila--1||s__Desulfobotulus mexicanus--2||s__Desulfonema_B ishimotonii--1||s__Duganella sp019219065--1||s__Elioraea thermophila--1||s__Fen-1342 sp003162245--1||s__Ferrovibrio sp002482765--1||s__Fibromonas sp001462225--1||s__Geoanaerobacter sp000813145--3||s__Geothrix sp016721195--2||s__Hylemonella gracilis--1||s__Hylemonella sp003500955--3||s__JACRDC01 sp016208115--3||s__Magnetospirillum sp902729435--1||s__Megalodesulfovibrio gigas--1||s__Methylobacterium frigidaeris--1||s__Methylobacterium sp011043735--1||s__Novosphingobium mathurense--6||s__Novosphingobium pentaromativorans--26||s__Novosphingobium sp004211435--1||s__PFJX01 sp903918705--1||s__Palsa-881 sp018241335--1||s__Pannonibacter indicus--3||s__Pelagimonas sp004804335--1||s__Phaeospirillum sp903853455--1||s__Phenylobacterium sp001557235--1||s__Pokkaliibacter plantistimulans--1||s__Pseudomonas_E protegens_B--3||s__Pseudomonas_E sp002980155--3||s__Pseudomonas_E sp003851685--1||s__Rhizobacter sp000799605--1||s__Rivicola sp002002905--1||s__Sinorhizobium fredii--1||s__Sinorhizobium saheli--1||s__Sphingobium sp001563265--1||s__Tagaea sp016124335--1||s__UBA3282 sp014804615--1||s__UBA7708 sp002482415--7||s__WRBN01 sp009784515--1||s__WRNU01 sp009782565--1||s__Zhengella mangrovi--1||s__Zymobacter palmae--1:evalue_avg=6.963636370183638e-11:evalue_max=3.83e-09:evalue_min=1.77e-91:evalue_std=5.164370946378517e-10:evalue_sum=3.830000003601e-09:gapopen_avg=0.10909090909090909:gapopen_max=1.0:gapopen_min=0.0:gapopen_std=0.3146266024828463:gapopen_sum=6.0:gtdb_class_counter=c__Alphaproteobacteria--118:gtdb_domain_counter=d__Bacteria--118:gtdb_family_counter=f__Hyphomonadaceae--1||f__Sphingomonadaceae--117:gtdb_genus_counter=g__Alteraurantiacibacter--1||g__Erythrobacter--6||g__Henriciella--1||g__Novosphingobium--88||g__Parasphingorhabdus--1||g__Rhizorhabdus--4||g__Rhizorhapis--2||g__Sphingobium--14||g__Sphingomonas_N--1:gtdb_order_counter=o__Caulobacterales--1||o__Sphingomonadales--117:gtdb_phylum_counter=p__Proteobacteria--118:gtdb_species_counter=s__Alteraurantiacibacter suaedae--1||s__Erythrobacter donghaensis--1||s__Erythrobacter sp002706445--1||s__Erythrobacter sp002855495--1||s__Erythrobacter sp006542605--1||s__Erythrobacter sp009995225--1||s__Erythrobacter xiamenensis--1||s__Henriciella sp003576285--1||s__Novosphingobium aerophilum--1||s__Novosphingobium aromaticivorans--1||s__Novosphingobium capsulatum--1||s__Novosphingobium endophyticum--2||s__Novosphingobium flavum--2||s__Novosphingobium hassiacum--2||s__Novosphingobium indicum--2||s__Novosphingobium jiangmenense--3||s__Novosphingobium malaysiense--3||s__Novosphingobium mathurense--3||s__Novosphingobium meiothermophilum--1||s__Novosphingobium naphthalenivorans--2||s__Novosphingobium nitrogenifigens--2||s__Novosphingobium olei--1||s__Novosphingobium pentaromativorans--3||s__Novosphingobium piscinae--1||s__Novosphingobium pokkalii--1||s__Novosphingobium rosa--2||s__Novosphingobium sediminicola--2||s__Novosphingobium sp000813185--1||s__Novosphingobium sp001295795--2||s__Novosphingobium sp001298105--1||s__Novosphingobium sp001519055--2||s__Novosphingobium sp001519065--1||s__Novosphingobium sp001725355--1||s__Novosphingobium sp001898925--2||s__Novosphingobium sp002256775--1||s__Novosphingobium sp002280675--2||s__Novosphingobium sp002336765--2||s__Novosphingobium sp002556635--2||s__Novosphingobium sp003208305--1||s__Novosphingobium sp003208375--1||s__Novosphingobium sp003454795--4||s__Novosphingobium sp004211435--1||s__Novosphingobium sp006874585--1||s__Novosphingobium sp008107685--1||s__Novosphingobium sp009909235--2||s__Novosphingobium sp012641335--1||s__Novosphingobium sp013149295--2||s__Novosphingobium sp014200275--1||s__Novosphingobium sp017163935--2||s__Novosphingobium sp018971065--2||s__Novosphingobium sp900113255--2||s__Novosphingobium sp900176395--3||s__Novosphingobium sp903832325--1||s__Novosphingobium sp903858875--2||s__Novosphingobium sp903911985--1||s__Novosphingobium sp903923465--2||s__Novosphingobium subterraneum--3||s__Novosphingobium taihuense--1||s__Novosphingobium umbonatum--2||s__Parasphingorhabdus sp002733865--1||s__Rhizorhabdus sp011044255--2||s__Rhizorhabdus sp018006725--2||s__Rhizorhapis sp016650315--1||s__Rhizorhapis suberifaciens--1||s__Sphingobium fluviale--2||s__Sphingobium jiangsuense--4||s__Sphingobium sp006226685--1||s__Sphingobium sp009360885--1||s__Sphingobium sp017745115--2||s__Sphingobium sp017984895--3||s__Sphingobium subterraneum--1||s__Sphingomonas_N sp903871605--1:heptad_counter=MCP-36H--213||MCP-58H--1:lbd_counter=4HB_MCP_1--1||UNKNOWN--2:lca_tree=f__Sphingomonadaceae:length_avg=125.54545454545455:length_max=154.0:length_min=24.0:length_std=28.880224030767838:length_sum=6905.0:mismatch_avg=18.636363636363637:mismatch_max=45.0:mismatch_min=0.0:mismatch_std=14.624134841600712:mismatch_sum=1025.0:name=N578295:qcovhsp_avg=99.24181818181818:qcovhsp_max=100.0:qcovhsp_min=95.0:qcovhsp_std=1.1875419538929524:qcovhsp_sum=5458.299999999999:qend_avg=125.85454545454546:qend_max=154.0:qend_min=24.0:qend_std=29.036004585506635:qend_sum=6922.0:qstart_avg=1.4:qstart_max=5.0:qstart_min=1.0:qstart_std=0.7601169500660919:qstart_sum=77.0:ref_name_counter=GB_GCA_004211435.1_protein.faa_SECS01000001.1_99@PF00015_full_PFAM.379.555--2||GB_GCA_006226685.1_protein.faa_SBGG01000051.1_10@PF00015_full_PFAM.286.464--3||GB_GCA_014763785.1_protein.faa_JACXUS010000191.1_1@PF00015_full_PFAM.131.160--1||GB_GCA_017745115.1_protein.faa_JAGIAA010000065.1_8@PF00015_full_PFAM.346.563--3||RS_GCF_000767465.1_protein.faa_NZ_CP009291.1_2796@PF00015_full_PFAM.373.551--3||RS_GCF_000767465.1_protein.faa_NZ_CP009291.1_2802@PF00015_full_PFAM.270.465--3||RS_GCF_000767465.1_protein.faa_NZ_CP009291.1_617@PF00015_full_PFAM.375.566--19||RS_GCF_001652265.1_protein.faa_NZ_LWBS01000228.1_1@PF00015_full_PFAM.1.82--1||RS_GCF_004122115.1_protein.faa_NZ_SBKP01000009.1_80@PF00015_full_PFAM.370.560--4||RS_GCF_008274695.1_protein.faa_NZ_VTOU01000003.1_725@PF00015_full_PFAM.228.404--1||RS_GCF_014196495.1_protein.faa_NZ_JACIDT010000001.1_209@PF00015_full_PFAM.354.552--7||RS_GCF_014200045.1_protein.faa_NZ_JACHOV010000002.1_286@PF00015_full_PFAM.358.561--3||RS_GCF_900094555.1_protein.faa_NZ_FMAC01000026.1_14@PF00015_full_PFAM.2.74--1||RS_GCF_900168325.1_protein.faa_NZ_FVZE01000001.1_890@PF00015_full_PFAM.374.568--2||RS_GCF_900168325.1_protein.faa_NZ_FVZE01000005.1_134@PF00015_full_PFAM.380.553--2:scovhsp_avg=68.27636363636364:scovhsp_max=87.9:scovhsp_min=50.0:scovhsp_std=11.023408823387713:scovhsp_sum=3755.2000000000003:send_avg=150.01818181818183:send_max=188.0:send_min=29.0:send_std=30.677226991569096:send_sum=8251.0:sstart_avg=25.509090909090908:sstart_max=71.0:sstart_min=1.0:sstart_std=18.372556755956474:sstart_sum=1403.0])0.808:0.0180103[&&NHX:Sample_counter=rhizpot1--6||rhizpot2--5||rhizpot3--10||rhiztom1--6||rhiztom2--20||rhiztom3--49:Type_counter=GTDB--120||capture--96:besthit_avg=85.65272727272728:besthit_max=100.0:besthit_min=69.3:besthit_std=10.098750464426821:besthit_sum=4710.900000000001:bitscore_avg=179.06363636363636:bitscore_max=264.0:bitscore_min=46.2:bitscore_std=46.24533755732837:bitscore_sum=9848.5:capture_class_counter=c__Alphaproteobacteria--52||c__Bacilli--1||c__Clostridia--1||c__Desulfarculia--3||c__Desulfobacteria--3||c__Desulfovibrionia--1||c__Desulfuromonadia--3||c__Fibrobacteria--1||c__Gammaproteobacteria--20||c__Holophagae--2||c__Phycisphaerae--8||c__Spirochaetia--1:capture_domain_counter=d__Bacteria--96:capture_family_counter=f__Acetobacteraceae--1||f__Anaerohalosphaeraceae--7||f__Aquaspirillaceae--1||f__Beijerinckiaceae--2||f__Burkholderiaceae--8||f__CACIAM-22H2--1||f__Caulobacteraceae--3||f__Desulfarculaceae--3||f__Desulfococcaceae--1||f__Desulforegulaceae--2||f__Desulfovibrionaceae--1||f__Fen-1342--1||f__Ferrovibrionaceae--1||f__Fibrobacteraceae--1||f__Geobacteraceae--3||f__Halomonadaceae--1||f__Holophagaceae--2||f__Lachnospiraceae--1||f__Magnetospirillaceae--2||f__Nitrincolaceae--1||f__Paenibacillaceae--1||f__Pseudomonadaceae--7||f__Rhizobiaceae--4||f__Rhodobacteraceae--1||f__Rhodocyclaceae--1||f__Sphingomonadaceae--34||f__Stappiaceae--3||f__Thiobacillaceae--1||f__WRBN01--1:capture_genus_counter=g__Acidovorax--2||g__Agrobacterium--1||g__Caulobacter--1||g__Cohnella--1||g__Desulfobotulus--2||g__Desulfonema_B--1||g__Duganella--1||g__Elioraea--1||g__Fen-1342--1||g__Ferrovibrio--1||g__Fibromonas--1||g__Geoanaerobacter--3||g__Geothrix--2||g__Hylemonella--4||g__JACRDC01--3||g__Magnetospirillum--1||g__Megalodesulfovibrio--1||g__Methylobacterium--2||g__Novosphingobium--33||g__PFJX01--1||g__Palsa-881--1||g__Pannonibacter--3||g__Pelagimonas--1||g__Phaeospirillum--1||g__Phenylobacterium--1||g__Pokkaliibacter--1||g__Pseudomonas_E--7||g__Rhizobacter--1||g__Rivicola--1||g__Sinorhizobium--2||g__Sphingobium--1||g__Tagaea--1||g__UBA3282--1||g__UBA7708--7||g__WRBN01--1||g__WRNU01--1||g__Zhengella--1||g__Zymobacter--1:capture_order_counter=o__Acetobacterales--1||o__Burkholderiales--11||o__CACIAM-22H2--1||o__Caulobacterales--3||o__Desulfarculales--3||o__Desulfobacterales--3||o__Desulfovibrionales--1||o__Ferrovibrionales--1||o__Fibrobacterales--1||o__Geobacterales--3||o__Holophagales--2||o__Lachnospirales--1||o__Paenibacillales--1||o__Pseudomonadales--9||o__Rhizobiales--9||o__Rhodobacterales--1||o__Rhodospirillales--2||o__Sedimentisphaerales--7||o__Sphingomonadales--34||o__UBA1845--1||o__WRBN01--1:capture_phylum_counter=p__Acidobacteriota--2||p__Desulfobacterota--9||p__Desulfobacterota_I--1||p__Fibrobacterota--1||p__Firmicutes--1||p__Firmicutes_A--1||p__Planctomycetota--8||p__Proteobacteria--72||p__Spirochaetota--1:capture_species_counter=s__Acidovorax sp001411535--1||s__Acidovorax sp003058055--1||s__Agrobacterium arsenijevicii--1||s__Caulobacter henricii_D--1||s__Cohnella zeiphila--1||s__Desulfobotulus mexicanus--2||s__Desulfonema_B ishimotonii--1||s__Duganella sp019219065--1||s__Elioraea thermophila--1||s__Fen-1342 sp003162245--1||s__Ferrovibrio sp002482765--1||s__Fibromonas sp001462225--1||s__Geoanaerobacter sp000813145--3||s__Geothrix sp016721195--2||s__Hylemonella gracilis--1||s__Hylemonella sp003500955--3||s__JACRDC01 sp016208115--3||s__Magnetospirillum sp902729435--1||s__Megalodesulfovibrio gigas--1||s__Methylobacterium frigidaeris--1||s__Methylobacterium sp011043735--1||s__Novosphingobium mathurense--6||s__Novosphingobium pentaromativorans--26||s__Novosphingobium sp004211435--1||s__PFJX01 sp903918705--1||s__Palsa-881 sp018241335--1||s__Pannonibacter indicus--3||s__Pelagimonas sp004804335--1||s__Phaeospirillum sp903853455--1||s__Phenylobacterium sp001557235--1||s__Pokkaliibacter plantistimulans--1||s__Pseudomonas_E protegens_B--3||s__Pseudomonas_E sp002980155--3||s__Pseudomonas_E sp003851685--1||s__Rhizobacter sp000799605--1||s__Rivicola sp002002905--1||s__Sinorhizobium fredii--1||s__Sinorhizobium saheli--1||s__Sphingobium sp001563265--1||s__Tagaea sp016124335--1||s__UBA3282 sp014804615--1||s__UBA7708 sp002482415--7||s__WRBN01 sp009784515--1||s__WRNU01 sp009782565--1||s__Zhengella mangrovi--1||s__Zymobacter palmae--1:evalue_avg=6.963636370183638e-11:evalue_max=3.83e-09:evalue_min=1.77e-91:evalue_std=5.164370946378517e-10:evalue_sum=3.830000003601e-09:gapopen_avg=0.10909090909090909:gapopen_max=1.0:gapopen_min=0.0:gapopen_std=0.3146266024828463:gapopen_sum=6.0:gtdb_class_counter=c__Alphaproteobacteria--120:gtdb_domain_counter=d__Bacteria--120:gtdb_family_counter=f__Hyphomonadaceae--1||f__Sphingomonadaceae--119:gtdb_genus_counter=g__Alteraurantiacibacter--1||g__Erythrobacter--6||g__Henriciella--1||g__Novosphingobium--88||g__Parasphingorhabdus--1||g__Rhizorhabdus--6||g__Rhizorhapis--2||g__Sphingobium--14||g__Sphingomonas_N--1:gtdb_order_counter=o__Caulobacterales--1||o__Sphingomonadales--119:gtdb_phylum_counter=p__Proteobacteria--120:gtdb_species_counter=s__Alteraurantiacibacter suaedae--1||s__Erythrobacter donghaensis--1||s__Erythrobacter sp002706445--1||s__Erythrobacter sp002855495--1||s__Erythrobacter sp006542605--1||s__Erythrobacter sp009995225--1||s__Erythrobacter xiamenensis--1||s__Henriciella sp003576285--1||s__Novosphingobium aerophilum--1||s__Novosphingobium aromaticivorans--1||s__Novosphingobium capsulatum--1||s__Novosphingobium endophyticum--2||s__Novosphingobium flavum--2||s__Novosphingobium hassiacum--2||s__Novosphingobium indicum--2||s__Novosphingobium jiangmenense--3||s__Novosphingobium malaysiense--3||s__Novosphingobium mathurense--3||s__Novosphingobium meiothermophilum--1||s__Novosphingobium naphthalenivorans--2||s__Novosphingobium nitrogenifigens--2||s__Novosphingobium olei--1||s__Novosphingobium pentaromativorans--3||s__Novosphingobium piscinae--1||s__Novosphingobium pokkalii--1||s__Novosphingobium rosa--2||s__Novosphingobium sediminicola--2||s__Novosphingobium sp000813185--1||s__Novosphingobium sp001295795--2||s__Novosphingobium sp001298105--1||s__Novosphingobium sp001519055--2||s__Novosphingobium sp001519065--1||s__Novosphingobium sp001725355--1||s__Novosphingobium sp001898925--2||s__Novosphingobium sp002256775--1||s__Novosphingobium sp002280675--2||s__Novosphingobium sp002336765--2||s__Novosphingobium sp002556635--2||s__Novosphingobium sp003208305--1||s__Novosphingobium sp003208375--1||s__Novosphingobium sp003454795--4||s__Novosphingobium sp004211435--1||s__Novosphingobium sp006874585--1||s__Novosphingobium sp008107685--1||s__Novosphingobium sp009909235--2||s__Novosphingobium sp012641335--1||s__Novosphingobium sp013149295--2||s__Novosphingobium sp014200275--1||s__Novosphingobium sp017163935--2||s__Novosphingobium sp018971065--2||s__Novosphingobium sp900113255--2||s__Novosphingobium sp900176395--3||s__Novosphingobium sp903832325--1||s__Novosphingobium sp903858875--2||s__Novosphingobium sp903911985--1||s__Novosphingobium sp903923465--2||s__Novosphingobium subterraneum--3||s__Novosphingobium taihuense--1||s__Novosphingobium umbonatum--2||s__Parasphingorhabdus sp002733865--1||s__Rhizorhabdus sp011044255--2||s__Rhizorhabdus sp018006725--2||s__Rhizorhabdus sp900101455--1||s__Rhizorhabdus wittichii_A--1||s__Rhizorhapis sp016650315--1||s__Rhizorhapis suberifaciens--1||s__Sphingobium fluviale--2||s__Sphingobium jiangsuense--4||s__Sphingobium sp006226685--1||s__Sphingobium sp009360885--1||s__Sphingobium sp017745115--2||s__Sphingobium sp017984895--3||s__Sphingobium subterraneum--1||s__Sphingomonas_N sp903871605--1:heptad_counter=MCP-36H--215||MCP-58H--1:lbd_counter=4HB_MCP_1--1||UNKNOWN--2:lca_tree=f__Sphingomonadaceae:length_avg=125.54545454545455:length_max=154.0:length_min=24.0:length_std=28.880224030767838:length_sum=6905.0:mismatch_avg=18.636363636363637:mismatch_max=45.0:mismatch_min=0.0:mismatch_std=14.624134841600712:mismatch_sum=1025.0:name=N578296:qcovhsp_avg=99.24181818181818:qcovhsp_max=100.0:qcovhsp_min=95.0:qcovhsp_std=1.1875419538929524:qcovhsp_sum=5458.299999999999:qend_avg=125.85454545454546:qend_max=154.0:qend_min=24.0:qend_std=29.036004585506635:qend_sum=6922.0:qstart_avg=1.4:qstart_max=5.0:qstart_min=1.0:qstart_std=0.7601169500660919:qstart_sum=77.0:ref_name_counter=GB_GCA_004211435.1_protein.faa_SECS01000001.1_99@PF00015_full_PFAM.379.555--2||GB_GCA_006226685.1_protein.faa_SBGG01000051.1_10@PF00015_full_PFAM.286.464--3||GB_GCA_014763785.1_protein.faa_JACXUS010000191.1_1@PF00015_full_PFAM.131.160--1||GB_GCA_017745115.1_protein.faa_JAGIAA010000065.1_8@PF00015_full_PFAM.346.563--3||RS_GCF_000767465.1_protein.faa_NZ_CP009291.1_2796@PF00015_full_PFAM.373.551--3||RS_GCF_000767465.1_protein.faa_NZ_CP009291.1_2802@PF00015_full_PFAM.270.465--3||RS_GCF_000767465.1_protein.faa_NZ_CP009291.1_617@PF00015_full_PFAM.375.566--19||RS_GCF_001652265.1_protein.faa_NZ_LWBS01000228.1_1@PF00015_full_PFAM.1.82--1||RS_GCF_004122115.1_protein.faa_NZ_SBKP01000009.1_80@PF00015_full_PFAM.370.560--4||RS_GCF_008274695.1_protein.faa_NZ_VTOU01000003.1_725@PF00015_full_PFAM.228.404--1||RS_GCF_014196495.1_protein.faa_NZ_JACIDT010000001.1_209@PF00015_full_PFAM.354.552--7||RS_GCF_014200045.1_protein.faa_NZ_JACHOV010000002.1_286@PF00015_full_PFAM.358.561--3||RS_GCF_900094555.1_protein.faa_NZ_FMAC01000026.1_14@PF00015_full_PFAM.2.74--1||RS_GCF_900168325.1_protein.faa_NZ_FVZE01000001.1_890@PF00015_full_PFAM.374.568--2||RS_GCF_900168325.1_protein.faa_NZ_FVZE01000005.1_134@PF00015_full_PFAM.380.553--2:scovhsp_avg=68.27636363636364:scovhsp_max=87.9:scovhsp_min=50.0:scovhsp_std=11.023408823387713:scovhsp_sum=3755.2000000000003:send_avg=150.01818181818183:send_max=188.0:send_min=29.0:send_std=30.677226991569096:send_sum=8251.0:sstart_avg=25.509090909090908:sstart_max=71.0:sstart_min=1.0:sstart_std=18.372556755956474:sstart_sum=1403.0])0.963:0.0644302[&&NHX:Sample_counter=rhizpot1--6||rhizpot2--9||rhizpot3--13||rhiztom1--7||rhiztom2--23||rhiztom3--50:Type_counter=GTDB--143||capture--108:besthit_avg=85.63103448275862:besthit_max=100.0:besthit_min=69.3:besthit_std=10.001407039547981:besthit_sum=4966.6:bitscore_avg=181.07758620689654:bitscore_max=264.0:bitscore_min=46.2:bitscore_std=46.28154891001361:bitscore_sum=10502.5:capture_class_counter=c__Alphaproteobacteria--54||c__Bacilli--1||c__Clostridia--1||c__Desulfarculia--3||c__Desulfobacteria--3||c__Desulfovibrionia--2||c__Desulfuromonadia--6||c__Fibrobacteria--1||c__Gammaproteobacteria--25||c__Holophagae--2||c__Phycisphaerae--8||c__Polyangia--1||c__Spirochaetia--1:capture_domain_counter=d__Bacteria--108:capture_family_counter=f__Acetobacteraceae--1||f__Anaerohalosphaeraceae--7||f__Aquaspirillaceae--1||f__Beijerinckiaceae--2||f__Burkholderiaceae--12||f__CACIAM-22H2--1||f__Caulobacteraceae--3||f__Desulfarculaceae--3||f__Desulfococcaceae--1||f__Desulforegulaceae--2||f__Desulfovibrionaceae--2||f__Fen-1342--1||f__Ferrovibrionaceae--1||f__Fibrobacteraceae--1||f__Geobacteraceae--3||f__Halomonadaceae--1||f__Holophagaceae--2||f__Lachnospiraceae--1||f__Magnetospirillaceae--2||f__Nitrincolaceae--1||f__Paenibacillaceae--1||f__Polyangiaceae--1||f__Pseudomonadaceae--8||f__Pseudopelobacteraceae--3||f__Rhizobiaceae--5||f__Rhodobacteraceae--1||f__Rhodocyclaceae--1||f__Sphingomonadaceae--34||f__Stappiaceae--3||f__Thiobacillaceae--1||f__UBA2964--1||f__WRBN01--1:capture_genus_counter=g__Acidovorax--2||g__Agrobacterium--1||g__Caulobacter--1||g__Cohnella--1||g__Comamonas--1||g__Desulfobotulus--2||g__Desulfonema_B--1||g__Duganella--1||g__Elioraea--1||g__Fen-1342--1||g__Ferrovibrio--1||g__Fibromonas--1||g__Geoanaerobacter--3||g__Geothrix--2||g__Hylemonella--6||g__JACRDC01--3||g__Magnetospirillum--1||g__Megalodesulfovibrio--1||g__Methylobacterium--2||g__Mitsuaria--1||g__NIC37A-2--1||g__Novosphingobium--33||g__PFJX01--1||g__Palsa-881--1||g__Pannonibacter--3||g__Pelagimonas--1||g__Phaeospirillum--1||g__Phenylobacterium--1||g__Pokkaliibacter--1||g__Pseudomonas_E--8||g__Rhizobacter--1||g__Rivicola--1||g__Shinella--1||g__Sinorhizobium--2||g__Solidesulfovibrio--1||g__Sphingobium--1||g__Tagaea--1||g__UBA1603--3||g__UBA3282--1||g__UBA7708--7||g__WHUE01--1||g__WRBN01--1||g__WRNU01--1||g__Zhengella--1||g__Zymobacter--1:capture_order_counter=o__Acetobacterales--1||o__Burkholderiales--15||o__CACIAM-22H2--1||o__Caulobacterales--3||o__Desulfarculales--3||o__Desulfobacterales--3||o__Desulfovibrionales--2||o__Ferrovibrionales--1||o__Fibrobacterales--1||o__Geobacterales--6||o__Holophagales--2||o__Lachnospirales--1||o__MPNO01--1||o__Paenibacillales--1||o__Polyangiales--1||o__Pseudomonadales--10||o__Rhizobiales--10||o__Rhodobacterales--1||o__Rhodospirillales--2||o__Sedimentisphaerales--7||o__Sphingomonadales--34||o__UBA1845--1||o__WRBN01--1:capture_phylum_counter=p__Acidobacteriota--2||p__Desulfobacterota--12||p__Desulfobacterota_I--2||p__Fibrobacterota--1||p__Firmicutes--1||p__Firmicutes_A--1||p__Myxococcota--1||p__Planctomycetota--8||p__Proteobacteria--79||p__Spirochaetota--1:capture_species_counter=s__Acidovorax sp001411535--1||s__Acidovorax sp003058055--1||s__Agrobacterium arsenijevicii--1||s__Caulobacter henricii_D--1||s__Cohnella zeiphila--1||s__Comamonas sp900564145--1||s__Desulfobotulus mexicanus--2||s__Desulfonema_B ishimotonii--1||s__Duganella sp019219065--1||s__Elioraea thermophila--1||s__Fen-1342 sp003162245--1||s__Ferrovibrio sp002482765--1||s__Fibromonas sp001462225--1||s__Geoanaerobacter sp000813145--3||s__Geothrix sp016721195--2||s__Hylemonella gracilis--1||s__Hylemonella sp003500955--5||s__JACRDC01 sp016208115--3||s__Magnetospirillum sp902729435--1||s__Megalodesulfovibrio gigas--1||s__Methylobacterium frigidaeris--1||s__Methylobacterium sp011043735--1||s__Mitsuaria sp002761755--1||s__NIC37A-2 sp002085155--1||s__Novosphingobium mathurense--6||s__Novosphingobium pentaromativorans--26||s__Novosphingobium sp004211435--1||s__PFJX01 sp903918705--1||s__Palsa-881 sp018241335--1||s__Pannonibacter indicus--3||s__Pelagimonas sp004804335--1||s__Phaeospirillum sp903853455--1||s__Phenylobacterium sp001557235--1||s__Pokkaliibacter plantistimulans--1||s__Pseudomonas_E baetica--1||s__Pseudomonas_E protegens_B--3||s__Pseudomonas_E sp002980155--3||s__Pseudomonas_E sp003851685--1||s__Rhizobacter sp000799605--1||s__Rivicola sp002002905--1||s__Shinella fusca--1||s__Sinorhizobium fredii--1||s__Sinorhizobium saheli--1||s__Solidesulfovibrio magneticus_B--1||s__Sphingobium sp001563265--1||s__Tagaea sp016124335--1||s__UBA1603 sp002322035--3||s__UBA3282 sp014804615--1||s__UBA7708 sp002482415--7||s__WHUE01 sp009377375--1||s__WRBN01 sp009784515--1||s__WRNU01 sp009782565--1||s__Zhengella mangrovi--1||s__Zymobacter palmae--1:evalue_avg=6.60344828207069e-11:evalue_max=3.83e-09:evalue_min=1.77e-91:evalue_std=5.029036378444421e-10:evalue_sum=3.830000003601e-09:gapopen_avg=0.1206896551724138:gapopen_max=1.0:gapopen_min=0.0:gapopen_std=0.32861144371999385:gapopen_sum=7.0:gtdb_class_counter=c__Alphaproteobacteria--143:gtdb_domain_counter=d__Bacteria--143:gtdb_family_counter=f__Hyphomonadaceae--1||f__Sphingomonadaceae--142:gtdb_genus_counter=g__Alteraurantiacibacter--2||g__Erythrobacter--13||g__Henriciella--1||g__Novosphingobium--100||g__Parasphingorhabdus--1||g__Rhizorhabdus--6||g__Rhizorhapis--2||g__Sphingobium--17||g__Sphingomonas_N--1:gtdb_order_counter=o__Caulobacterales--1||o__Sphingomonadales--142:gtdb_phylum_counter=p__Proteobacteria--143:gtdb_species_counter=s__Alteraurantiacibacter buctensis--1||s__Alteraurantiacibacter suaedae--1||s__Erythrobacter colymbi--1||s__Erythrobacter donghaensis--1||s__Erythrobacter donghaensis_B--1||s__Erythrobacter neustonensis--1||s__Erythrobacter sp000331285--1||s__Erythrobacter sp001556995--1||s__Erythrobacter sp001557115--1||s__Erythrobacter sp002706445--1||s__Erythrobacter sp002855495--1||s__Erythrobacter sp006542605--1||s__Erythrobacter sp009995225--1||s__Erythrobacter sp016125555--1||s__Erythrobacter xiamenensis--1||s__Henriciella sp003576285--1||s__Novosphingobium aerophilum--2||s__Novosphingobium aromaticivorans--2||s__Novosphingobium capsulatum--1||s__Novosphingobium endophyticum--2||s__Novosphingobium flavum--2||s__Novosphingobium hassiacum--3||s__Novosphingobium indicum--2||s__Novosphingobium jiangmenense--3||s__Novosphingobium malaysiense--4||s__Novosphingobium mathurense--3||s__Novosphingobium meiothermophilum--1||s__Novosphingobium naphthalenivorans--2||s__Novosphingobium nitrogenifigens--2||s__Novosphingobium olei--2||s__Novosphingobium pentaromativorans--3||s__Novosphingobium piscinae--2||s__Novosphingobium pokkalii--1||s__Novosphingobium profundi--1||s__Novosphingobium rosa--2||s__Novosphingobium sediminicola--2||s__Novosphingobium sp000813185--1||s__Novosphingobium sp001295795--2||s__Novosphingobium sp001298105--1||s__Novosphingobium sp001519055--2||s__Novosphingobium sp001519065--1||s__Novosphingobium sp001725355--1||s__Novosphingobium sp001898925--2||s__Novosphingobium sp002256775--1||s__Novosphingobium sp002280675--2||s__Novosphingobium sp002336765--2||s__Novosphingobium sp002556635--2||s__Novosphingobium sp003208305--1||s__Novosphingobium sp003208375--1||s__Novosphingobium sp003454795--5||s__Novosphingobium sp004211435--1||s__Novosphingobium sp006874585--2||s__Novosphingobium sp008107685--1||s__Novosphingobium sp009909235--2||s__Novosphingobium sp012641335--1||s__Novosphingobium sp013149295--2||s__Novosphingobium sp014200275--1||s__Novosphingobium sp017163935--2||s__Novosphingobium sp018971065--2||s__Novosphingobium sp019075875--1||s__Novosphingobium sp900113255--2||s__Novosphingobium sp900176395--4||s__Novosphingobium sp903832325--1||s__Novosphingobium sp903858875--2||s__Novosphingobium sp903911985--1||s__Novosphingobium sp903923465--2||s__Novosphingobium subterraneum--3||s__Novosphingobium taihuense--2||s__Novosphingobium umbonatum--2||s__Parasphingorhabdus sp002733865--1||s__Rhizorhabdus sp011044255--2||s__Rhizorhabdus sp018006725--2||s__Rhizorhabdus sp900101455--1||s__Rhizorhabdus wittichii_A--1||s__Rhizorhapis sp016650315--1||s__Rhizorhapis suberifaciens--1||s__Sphingobium fluviale--3||s__Sphingobium jiangsuense--4||s__Sphingobium sp006226685--1||s__Sphingobium sp009360885--1||s__Sphingobium sp017745115--3||s__Sphingobium sp017984895--4||s__Sphingobium subterraneum--1||s__Sphingomonas_N sp903871605--1:heptad_counter=MCP-36H--250||MCP-58H--1:lbd_counter=4HB_MCP_1--1||UNKNOWN--2:lca_tree=f__Sphingomonadaceae:length_avg=126.44827586206897:length_max=154.0:length_min=24.0:length_std=28.41680526619064:length_sum=7334.0:mismatch_avg=18.74137931034483:mismatch_max=45.0:mismatch_min=0.0:mismatch_std=14.476308951909786:mismatch_sum=1087.0:name=N578297:qcovhsp_avg=99.25689655172413:qcovhsp_max=100.0:qcovhsp_min=95.0:qcovhsp_std=1.1675603698228554:qcovhsp_sum=5756.9:qend_avg=126.74137931034483:qend_max=154.0:qend_min=24.0:qend_std=28.558687095005634:qend_sum=7351.0:qstart_avg=1.396551724137931:qstart_max=5.0:qstart_min=1.0:qstart_std=0.7478543617580122:qstart_sum=81.0:ref_name_counter=GB_GCA_004211435.1_protein.faa_SECS01000001.1_99@PF00015_full_PFAM.379.555--2||GB_GCA_006226685.1_protein.faa_SBGG01000051.1_10@PF00015_full_PFAM.286.464--3||GB_GCA_014763785.1_protein.faa_JACXUS010000191.1_1@PF00015_full_PFAM.131.160--1||GB_GCA_017745115.1_protein.faa_JAGIAA010000065.1_8@PF00015_full_PFAM.346.563--3||RS_GCF_000013325.1_protein.faa_NC_007794.1_3086@PF00015_full_PFAM.380.561--1||RS_GCF_000767465.1_protein.faa_NZ_CP009291.1_2796@PF00015_full_PFAM.373.551--3||RS_GCF_000767465.1_protein.faa_NZ_CP009291.1_2802@PF00015_full_PFAM.270.465--3||RS_GCF_000767465.1_protein.faa_NZ_CP009291.1_617@PF00015_full_PFAM.375.566--19||RS_GCF_001652265.1_protein.faa_NZ_LWBS01000228.1_1@PF00015_full_PFAM.1.82--1||RS_GCF_004122115.1_protein.faa_NZ_SBKP01000009.1_80@PF00015_full_PFAM.370.560--4||RS_GCF_008274695.1_protein.faa_NZ_VTOU01000003.1_725@PF00015_full_PFAM.228.404--1||RS_GCF_014196495.1_protein.faa_NZ_JACIDT010000001.1_209@PF00015_full_PFAM.354.552--7||RS_GCF_014200045.1_protein.faa_NZ_JACHOV010000002.1_286@PF00015_full_PFAM.358.561--3||RS_GCF_019075875.1_protein.faa_NZ_JAHOOZ010000001.1_2836@PF00015_full_PFAM.381.560--2||RS_GCF_900094555.1_protein.faa_NZ_FMAC01000026.1_14@PF00015_full_PFAM.2.74--1||RS_GCF_900168325.1_protein.faa_NZ_FVZE01000001.1_890@PF00015_full_PFAM.374.568--2||RS_GCF_900168325.1_protein.faa_NZ_FVZE01000005.1_134@PF00015_full_PFAM.380.553--2:scovhsp_avg=68.86206896551724:scovhsp_max=87.9:scovhsp_min=50.0:scovhsp_std=11.057105797935519:scovhsp_sum=3994.0:send_avg=149.81034482758622:send_max=188.0:send_min=29.0:send_std=29.897753771491967:send_sum=8689.0:sstart_avg=24.396551724137932:sstart_max=71.0:sstart_min=1.0:sstart_std=18.523517205303435:sstart_sum=1415.0],(4da314d7-7859-47ed-af5b-7de4776d966c_4@MCPsignal.21.82:0.0511611[&&NHX:Sample=rhiztom3:Type=capture:capture_class=c__Alphaproteobacteria:capture_domain=d__Bacteria:capture_family=f__Rhizobiaceae:capture_genus=g__Sinorhizobium:capture_order=o__Rhizobiales:capture_phylum=p__Proteobacteria:capture_species=s__Sinorhizobium sojae:heptad=MCP-36H],8afc69ec-2be6-4f91-a14d-3217d37bde24_1@MCPsignal.205.255:5e-09[&&NHX:Sample=rhizpot3:Type=capture:capture_class=c__Actinomycetia:capture_domain=d__Bacteria:capture_family=f__Acidothermaceae:capture_genus=g__PALSA-607:capture_order=o__Acidothermales:capture_phylum=p__Actinobacteriota:capture_species=s__PALSA-607 sp003134755:heptad=MCP-36H])0.866:0.0860608[&&NHX:Sample_counter=rhizpot3--1||rhiztom3--1:Type_counter=capture--2:capture_class_counter=c__Actinomycetia--1||c__Alphaproteobacteria--1:capture_domain_counter=d__Bacteria--2:capture_family_counter=f__Acidothermaceae--1||f__Rhizobiaceae--1:capture_genus_counter=g__PALSA-607--1||g__Sinorhizobium--1:capture_order_counter=o__Acidothermales--1||o__Rhizobiales--1:capture_phylum_counter=p__Actinobacteriota--1||p__Proteobacteria--1:capture_species_counter=s__PALSA-607 sp003134755--1||s__Sinorhizobium sojae--1:gtdb_class_counter=:gtdb_domain_counter=:gtdb_family_counter=:gtdb_genus_counter=:gtdb_order_counter=:gtdb_phylum_counter=:gtdb_species_counter=:heptad_counter=MCP-36H--2:lbd_counter=:name=N578300:ref_name_counter=])0.756:0.0157143[&&NHX:Sample_counter=rhizpot1--6||rhizpot2--9||rhizpot3--14||rhiztom1--7||rhiztom2--23||rhiztom3--51:Type_counter=GTDB--143||capture--110:besthit_avg=85.63103448275862:besthit_max=100.0:besthit_min=69.3:besthit_std=10.001407039547981:besthit_sum=4966.6:bitscore_avg=181.07758620689654:bitscore_max=264.0:bitscore_min=46.2:bitscore_std=46.28154891001361:bitscore_sum=10502.5:capture_class_counter=c__Actinomycetia--1||c__Alphaproteobacteria--55||c__Bacilli--1||c__Clostridia--1||c__Desulfarculia--3||c__Desulfobacteria--3||c__Desulfovibrionia--2||c__Desulfuromonadia--6||c__Fibrobacteria--1||c__Gammaproteobacteria--25||c__Holophagae--2||c__Phycisphaerae--8||c__Polyangia--1||c__Spirochaetia--1:capture_domain_counter=d__Bacteria--110:capture_family_counter=f__Acetobacteraceae--1||f__Acidothermaceae--1||f__Anaerohalosphaeraceae--7||f__Aquaspirillaceae--1||f__Beijerinckiaceae--2||f__Burkholderiaceae--12||f__CACIAM-22H2--1||f__Caulobacteraceae--3||f__Desulfarculaceae--3||f__Desulfococcaceae--1||f__Desulforegulaceae--2||f__Desulfovibrionaceae--2||f__Fen-1342--1||f__Ferrovibrionaceae--1||f__Fibrobacteraceae--1||f__Geobacteraceae--3||f__Halomonadaceae--1||f__Holophagaceae--2||f__Lachnospiraceae--1||f__Magnetospirillaceae--2||f__Nitrincolaceae--1||f__Paenibacillaceae--1||f__Polyangiaceae--1||f__Pseudomonadaceae--8||f__Pseudopelobacteraceae--3||f__Rhizobiaceae--6||f__Rhodobacteraceae--1||f__Rhodocyclaceae--1||f__Sphingomonadaceae--34||f__Stappiaceae--3||f__Thiobacillaceae--1||f__UBA2964--1||f__WRBN01--1:capture_genus_counter=g__Acidovorax--2||g__Agrobacterium--1||g__Caulobacter--1||g__Cohnella--1||g__Comamonas--1||g__Desulfobotulus--2||g__Desulfonema_B--1||g__Duganella--1||g__Elioraea--1||g__Fen-1342--1||g__Ferrovibrio--1||g__Fibromonas--1||g__Geoanaerobacter--3||g__Geothrix--2||g__Hylemonella--6||g__JACRDC01--3||g__Magnetospirillum--1||g__Megalodesulfovibrio--1||g__Methylobacterium--2||g__Mitsuaria--1||g__NIC37A-2--1||g__Novosphingobium--33||g__PALSA-607--1||g__PFJX01--1||g__Palsa-881--1||g__Pannonibacter--3||g__Pelagimonas--1||g__Phaeospirillum--1||g__Phenylobacterium--1||g__Pokkaliibacter--1||g__Pseudomonas_E--8||g__Rhizobacter--1||g__Rivicola--1||g__Shinella--1||g__Sinorhizobium--3||g__Solidesulfovibrio--1||g__Sphingobium--1||g__Tagaea--1||g__UBA1603--3||g__UBA3282--1||g__UBA7708--7||g__WHUE01--1||g__WRBN01--1||g__WRNU01--1||g__Zhengella--1||g__Zymobacter--1:capture_order_counter=o__Acetobacterales--1||o__Acidothermales--1||o__Burkholderiales--15||o__CACIAM-22H2--1||o__Caulobacterales--3||o__Desulfarculales--3||o__Desulfobacterales--3||o__Desulfovibrionales--2||o__Ferrovibrionales--1||o__Fibrobacterales--1||o__Geobacterales--6||o__Holophagales--2||o__Lachnospirales--1||o__MPNO01--1||o__Paenibacillales--1||o__Polyangiales--1||o__Pseudomonadales--10||o__Rhizobiales--11||o__Rhodobacterales--1||o__Rhodospirillales--2||o__Sedimentisphaerales--7||o__Sphingomonadales--34||o__UBA1845--1||o__WRBN01--1:capture_phylum_counter=p__Acidobacteriota--2||p__Actinobacteriota--1||p__Desulfobacterota--12||p__Desulfobacterota_I--2||p__Fibrobacterota--1||p__Firmicutes--1||p__Firmicutes_A--1||p__Myxococcota--1||p__Planctomycetota--8||p__Proteobacteria--80||p__Spirochaetota--1:capture_species_counter=s__Acidovorax sp001411535--1||s__Acidovorax sp003058055--1||s__Agrobacterium arsenijevicii--1||s__Caulobacter henricii_D--1||s__Cohnella zeiphila--1||s__Comamonas sp900564145--1||s__Desulfobotulus mexicanus--2||s__Desulfonema_B ishimotonii--1||s__Duganella sp019219065--1||s__Elioraea thermophila--1||s__Fen-1342 sp003162245--1||s__Ferrovibrio sp002482765--1||s__Fibromonas sp001462225--1||s__Geoanaerobacter sp000813145--3||s__Geothrix sp016721195--2||s__Hylemonella gracilis--1||s__Hylemonella sp003500955--5||s__JACRDC01 sp016208115--3||s__Magnetospirillum sp902729435--1||s__Megalodesulfovibrio gigas--1||s__Methylobacterium frigidaeris--1||s__Methylobacterium sp011043735--1||s__Mitsuaria sp002761755--1||s__NIC37A-2 sp002085155--1||s__Novosphingobium mathurense--6||s__Novosphingobium pentaromativorans--26||s__Novosphingobium sp004211435--1||s__PALSA-607 sp003134755--1||s__PFJX01 sp903918705--1||s__Palsa-881 sp018241335--1||s__Pannonibacter indicus--3||s__Pelagimonas sp004804335--1||s__Phaeospirillum sp903853455--1||s__Phenylobacterium sp001557235--1||s__Pokkaliibacter plantistimulans--1||s__Pseudomonas_E baetica--1||s__Pseudomonas_E protegens_B--3||s__Pseudomonas_E sp002980155--3||s__Pseudomonas_E sp003851685--1||s__Rhizobacter sp000799605--1||s__Rivicola sp002002905--1||s__Shinella fusca--1||s__Sinorhizobium fredii--1||s__Sinorhizobium saheli--1||s__Sinorhizobium sojae--1||s__Solidesulfovibrio magneticus_B--1||s__Sphingobium sp001563265--1||s__Tagaea sp016124335--1||s__UBA1603 sp002322035--3||s__UBA3282 sp014804615--1||s__UBA7708 sp002482415--7||s__WHUE01 sp009377375--1||s__WRBN01 sp009784515--1||s__WRNU01 sp009782565--1||s__Zhengella mangrovi--1||s__Zymobacter palmae--1:evalue_avg=6.60344828207069e-11:evalue_max=3.83e-09:evalue_min=1.77e-91:evalue_std=5.029036378444421e-10:evalue_sum=3.830000003601e-09:gapopen_avg=0.1206896551724138:gapopen_max=1.0:gapopen_min=0.0:gapopen_std=0.32861144371999385:gapopen_sum=7.0:gtdb_class_counter=c__Alphaproteobacteria--143:gtdb_domain_counter=d__Bacteria--143:gtdb_family_counter=f__Hyphomonadaceae--1||f__Sphingomonadaceae--142:gtdb_genus_counter=g__Alteraurantiacibacter--2||g__Erythrobacter--13||g__Henriciella--1||g__Novosphingobium--100||g__Parasphingorhabdus--1||g__Rhizorhabdus--6||g__Rhizorhapis--2||g__Sphingobium--17||g__Sphingomonas_N--1:gtdb_order_counter=o__Caulobacterales--1||o__Sphingomonadales--142:gtdb_phylum_counter=p__Proteobacteria--143:gtdb_species_counter=s__Alteraurantiacibacter buctensis--1||s__Alteraurantiacibacter suaedae--1||s__Erythrobacter colymbi--1||s__Erythrobacter donghaensis--1||s__Erythrobacter donghaensis_B--1||s__Erythrobacter neustonensis--1||s__Erythrobacter sp000331285--1||s__Erythrobacter sp001556995--1||s__Erythrobacter sp001557115--1||s__Erythrobacter sp002706445--1||s__Erythrobacter sp002855495--1||s__Erythrobacter sp006542605--1||s__Erythrobacter sp009995225--1||s__Erythrobacter sp016125555--1||s__Erythrobacter xiamenensis--1||s__Henriciella sp003576285--1||s__Novosphingobium aerophilum--2||s__Novosphingobium aromaticivorans--2||s__Novosphingobium capsulatum--1||s__Novosphingobium endophyticum--2||s__Novosphingobium flavum--2||s__Novosphingobium hassiacum--3||s__Novosphingobium indicum--2||s__Novosphingobium jiangmenense--3||s__Novosphingobium malaysiense--4||s__Novosphingobium mathurense--3||s__Novosphingobium meiothermophilum--1||s__Novosphingobium naphthalenivorans--2||s__Novosphingobium nitrogenifigens--2||s__Novosphingobium olei--2||s__Novosphingobium pentaromativorans--3||s__Novosphingobium piscinae--2||s__Novosphingobium pokkalii--1||s__Novosphingobium profundi--1||s__Novosphingobium rosa--2||s__Novosphingobium sediminicola--2||s__Novosphingobium sp000813185--1||s__Novosphingobium sp001295795--2||s__Novosphingobium sp001298105--1||s__Novosphingobium sp001519055--2||s__Novosphingobium sp001519065--1||s__Novosphingobium sp001725355--1||s__Novosphingobium sp001898925--2||s__Novosphingobium sp002256775--1||s__Novosphingobium sp002280675--2||s__Novosphingobium sp002336765--2||s__Novosphingobium sp002556635--2||s__Novosphingobium sp003208305--1||s__Novosphingobium sp003208375--1||s__Novosphingobium sp003454795--5||s__Novosphingobium sp004211435--1||s__Novosphingobium sp006874585--2||s__Novosphingobium sp008107685--1||s__Novosphingobium sp009909235--2||s__Novosphingobium sp012641335--1||s__Novosphingobium sp013149295--2||s__Novosphingobium sp014200275--1||s__Novosphingobium sp017163935--2||s__Novosphingobium sp018971065--2||s__Novosphingobium sp019075875--1||s__Novosphingobium sp900113255--2||s__Novosphingobium sp900176395--4||s__Novosphingobium sp903832325--1||s__Novosphingobium sp903858875--2||s__Novosphingobium sp903911985--1||s__Novosphingobium sp903923465--2||s__Novosphingobium subterraneum--3||s__Novosphingobium taihuense--2||s__Novosphingobium umbonatum--2||s__Parasphingorhabdus sp002733865--1||s__Rhizorhabdus sp011044255--2||s__Rhizorhabdus sp018006725--2||s__Rhizorhabdus sp900101455--1||s__Rhizorhabdus wittichii_A--1||s__Rhizorhapis sp016650315--1||s__Rhizorhapis suberifaciens--1||s__Sphingobium fluviale--3||s__Sphingobium jiangsuense--4||s__Sphingobium sp006226685--1||s__Sphingobium sp009360885--1||s__Sphingobium sp017745115--3||s__Sphingobium sp017984895--4||s__Sphingobium subterraneum--1||s__Sphingomonas_N sp903871605--1:heptad_counter=MCP-36H--252||MCP-58H--1:lbd_counter=4HB_MCP_1--1||UNKNOWN--2:lca_tree=f__Sphingomonadaceae:length_avg=126.44827586206897:length_max=154.0:length_min=24.0:length_std=28.41680526619064:length_sum=7334.0:mismatch_avg=18.74137931034483:mismatch_max=45.0:mismatch_min=0.0:mismatch_std=14.476308951909786:mismatch_sum=1087.0:name=N578301:qcovhsp_avg=99.25689655172413:qcovhsp_max=100.0:qcovhsp_min=95.0:qcovhsp_std=1.1675603698228554:qcovhsp_sum=5756.9:qend_avg=126.74137931034483:qend_max=154.0:qend_min=24.0:qend_std=28.558687095005634:qend_sum=7351.0:qstart_avg=1.396551724137931:qstart_max=5.0:qstart_min=1.0:qstart_std=0.7478543617580122:qstart_sum=81.0:ref_name_counter=GB_GCA_004211435.1_protein.faa_SECS01000001.1_99@PF00015_full_PFAM.379.555--2||GB_GCA_006226685.1_protein.faa_SBGG01000051.1_10@PF00015_full_PFAM.286.464--3||GB_GCA_014763785.1_protein.faa_JACXUS010000191.1_1@PF00015_full_PFAM.131.160--1||GB_GCA_017745115.1_protein.faa_JAGIAA010000065.1_8@PF00015_full_PFAM.346.563--3||RS_GCF_000013325.1_protein.faa_NC_007794.1_3086@PF00015_full_PFAM.380.561--1||RS_GCF_000767465.1_protein.faa_NZ_CP009291.1_2796@PF00015_full_PFAM.373.551--3||RS_GCF_000767465.1_protein.faa_NZ_CP009291.1_2802@PF00015_full_PFAM.270.465--3||RS_GCF_000767465.1_protein.faa_NZ_CP009291.1_617@PF00015_full_PFAM.375.566--19||RS_GCF_001652265.1_protein.faa_NZ_LWBS01000228.1_1@PF00015_full_PFAM.1.82--1||RS_GCF_004122115.1_protein.faa_NZ_SBKP01000009.1_80@PF00015_full_PFAM.370.560--4||RS_GCF_008274695.1_protein.faa_NZ_VTOU01000003.1_725@PF00015_full_PFAM.228.404--1||RS_GCF_014196495.1_protein.faa_NZ_JACIDT010000001.1_209@PF00015_full_PFAM.354.552--7||RS_GCF_014200045.1_protein.faa_NZ_JACHOV010000002.1_286@PF00015_full_PFAM.358.561--3||RS_GCF_019075875.1_protein.faa_NZ_JAHOOZ010000001.1_2836@PF00015_full_PFAM.381.560--2||RS_GCF_900094555.1_protein.faa_NZ_FMAC01000026.1_14@PF00015_full_PFAM.2.74--1||RS_GCF_900168325.1_protein.faa_NZ_FVZE01000001.1_890@PF00015_full_PFAM.374.568--2||RS_GCF_900168325.1_protein.faa_NZ_FVZE01000005.1_134@PF00015_full_PFAM.380.553--2:scovhsp_avg=68.86206896551724:scovhsp_max=87.9:scovhsp_min=50.0:scovhsp_std=11.057105797935519:scovhsp_sum=3994.0:send_avg=149.81034482758622:send_max=188.0:send_min=29.0:send_std=29.897753771491967:send_sum=8689.0:sstart_avg=24.396551724137932:sstart_max=71.0:sstart_min=1.0:sstart_std=18.523517205303435:sstart_sum=1415.0],((RS_GCF_900176465.1_protein.faa_NZ_FWXR01000016.1_90@PF00015_full_PFAM.630.815:0.130101[&&NHX:Type=GTDB:gtdb_class=c__Alphaproteobacteria:gtdb_domain=d__Bacteria:gtdb_family=f__Rhizobiaceae:gtdb_genus=g__Fulvimarina:gtdb_order=o__Rhizobiales:gtdb_phylum=p__Proteobacteria:gtdb_species=s__Fulvimarina manganoxydans:heptad=MCP-36H:species=d__Bacteria_p__Proteobacteria_c__Alphaproteobacteria_o__Rhizobiales_f__Rhizobiaceae_g__Fulvimarina_s__Fulvimarina manganoxydans],RS_GCF_017815135.1_protein.faa_NZ_JAGJCF010000007.1_97@PF00015_full_PFAM.625.817:0.119747[&&NHX:Type=GTDB:gtdb_class=c__Alphaproteobacteria:gtdb_domain=d__Bacteria:gtdb_family=f__Rhizobiaceae:gtdb_genus=g__Jiella:gtdb_order=o__Rhizobiales:gtdb_phylum=p__Proteobacteria:gtdb_species=s__Jiella sp017815135:heptad=MCP-36H:species=d__Bacteria_p__Proteobacteria_c__Alphaproteobacteria_o__Rhizobiales_f__Rhizobiaceae_g__Jiella_s__Jiella sp017815135])0.997:0.182575[&&NHX:Sample_counter=:Type_counter=GTDB--2:capture_class_counter=:capture_domain_counter=:capture_family_counter=:capture_genus_counter=:capture_order_counter=:capture_phylum_counter=:capture_species_counter=:evoltype=D:gtdb_class_counter=c__Alphaproteobacteria--2:gtdb_domain_counter=d__Bacteria--2:gtdb_family_counter=f__Rhizobiaceae--2:gtdb_genus_counter=g__Fulvimarina--1||g__Jiella--1:gtdb_order_counter=o__Rhizobiales--2:gtdb_phylum_counter=p__Proteobacteria--2:gtdb_species_counter=s__Fulvimarina manganoxydans--1||s__Jiella sp017815135--1:heptad_counter=MCP-36H--2:lbd_counter=:lca=d__Bacteria:lca_tree=f__Rhizobiaceae:name=N578304:ref_name_counter=],(RS_GCF_900176465.1_protein.faa_NZ_FWXR01000002.1_316@PF00015_full_PFAM.405.599:0.152159[&&NHX:Type=GTDB:gtdb_class=c__Alphaproteobacteria:gtdb_domain=d__Bacteria:gtdb_family=f__Rhizobiaceae:gtdb_genus=g__Fulvimarina:gtdb_order=o__Rhizobiales:gtdb_phylum=p__Proteobacteria:gtdb_species=s__Fulvimarina manganoxydans:heptad=MCP-36H:species=d__Bacteria_p__Proteobacteria_c__Alphaproteobacteria_o__Rhizobiales_f__Rhizobiaceae_g__Fulvimarina_s__Fulvimarina manganoxydans],(RS_GCF_900176465.1_protein.faa_NZ_FWXR01000055.1_1@PF00015_full_PFAM.75.274:0.00361277[&&NHX:Type=GTDB:gtdb_class=c__Alphaproteobacteria:gtdb_domain=d__Bacteria:gtdb_family=f__Rhizobiaceae:gtdb_genus=g__Fulvimarina:gtdb_order=o__Rhizobiales:gtdb_phylum=p__Proteobacteria:gtdb_species=s__Fulvimarina manganoxydans:heptad=MCP-36H:species=d__Bacteria_p__Proteobacteria_c__Alphaproteobacteria_o__Rhizobiales_f__Rhizobiaceae_g__Fulvimarina_s__Fulvimarina manganoxydans],RS_GCF_900176465.1_protein.faa_NZ_FWXR01000012.1_114@PF00015_full_PFAM.319.496:0.0573464[&&NHX:Type=GTDB:gtdb_class=c__Alphaproteobacteria:gtdb_domain=d__Bacteria:gtdb_family=f__Rhizobiaceae:gtdb_genus=g__Fulvimarina:gtdb_order=o__Rhizobiales:gtdb_phylum=p__Proteobacteria:gtdb_species=s__Fulvimarina manganoxydans:heptad=MCP-36H:species=d__Bacteria_p__Proteobacteria_c__Alphaproteobacteria_o__Rhizobiales_f__Rhizobiaceae_g__Fulvimarina_s__Fulvimarina manganoxydans])0.983:0.112474[&&NHX:Sample_counter=:Type_counter=GTDB--2:capture_class_counter=:capture_domain_counter=:capture_family_counter=:capture_genus_counter=:capture_order_counter=:capture_phylum_counter=:capture_species_counter=:evoltype=D:gtdb_class_counter=c__Alphaproteobacteria--2:gtdb_domain_counter=d__Bacteria--2:gtdb_family_counter=f__Rhizobiaceae--2:gtdb_genus_counter=g__Fulvimarina--2:gtdb_order_counter=o__Rhizobiales--2:gtdb_phylum_counter=p__Proteobacteria--2:gtdb_species_counter=s__Fulvimarina manganoxydans--2:heptad_counter=MCP-36H--2:lbd_counter=:lca=d__Bacteria:lca_tree=s__Fulvimarina manganoxydans:name=N578308:ref_name_counter=])0.82:0.0459627[&&NHX:Sample_counter=:Type_counter=GTDB--3:capture_class_counter=:capture_domain_counter=:capture_family_counter=:capture_genus_counter=:capture_order_counter=:capture_phylum_counter=:capture_species_counter=:evoltype=D:gtdb_class_counter=c__Alphaproteobacteria--3:gtdb_domain_counter=d__Bacteria--3:gtdb_family_counter=f__Rhizobiaceae--3:gtdb_genus_counter=g__Fulvimarina--3:gtdb_order_counter=o__Rhizobiales--3:gtdb_phylum_counter=p__Proteobacteria--3:gtdb_species_counter=s__Fulvimarina manganoxydans--3:heptad_counter=MCP-36H--3:lbd_counter=:lca=d__Bacteria:lca_tree=s__Fulvimarina manganoxydans:name=N578309:ref_name_counter=])0.998:0.230133[&&NHX:Sample_counter=:Type_counter=GTDB--5:capture_class_counter=:capture_domain_counter=:capture_family_counter=:capture_genus_counter=:capture_order_counter=:capture_phylum_counter=:capture_species_counter=:evoltype=D:gtdb_class_counter=c__Alphaproteobacteria--5:gtdb_domain_counter=d__Bacteria--5:gtdb_family_counter=f__Rhizobiaceae--5:gtdb_genus_counter=g__Fulvimarina--4||g__Jiella--1:gtdb_order_counter=o__Rhizobiales--5:gtdb_phylum_counter=p__Proteobacteria--5:gtdb_species_counter=s__Fulvimarina manganoxydans--4||s__Jiella sp017815135--1:heptad_counter=MCP-36H--5:lbd_counter=:lca=d__Bacteria:lca_tree=f__Rhizobiaceae:name=N578310:ref_name_counter=])0.812:0.0373029[&&NHX:Sample_counter=rhizpot1--6||rhizpot2--9||rhizpot3--14||rhiztom1--7||rhiztom2--23||rhiztom3--51:Type_counter=GTDB--148||capture--110:besthit_avg=85.63103448275862:besthit_max=100.0:besthit_min=69.3:besthit_std=10.001407039547981:besthit_sum=4966.6:bitscore_avg=181.07758620689654:bitscore_max=264.0:bitscore_min=46.2:bitscore_std=46.28154891001361:bitscore_sum=10502.5:capture_class_counter=c__Actinomycetia--1||c__Alphaproteobacteria--55||c__Bacilli--1||c__Clostridia--1||c__Desulfarculia--3||c__Desulfobacteria--3||c__Desulfovibrionia--2||c__Desulfuromonadia--6||c__Fibrobacteria--1||c__Gammaproteobacteria--25||c__Holophagae--2||c__Phycisphaerae--8||c__Polyangia--1||c__Spirochaetia--1:capture_domain_counter=d__Bacteria--110:capture_family_counter=f__Acetobacteraceae--1||f__Acidothermaceae--1||f__Anaerohalosphaeraceae--7||f__Aquaspirillaceae--1||f__Beijerinckiaceae--2||f__Burkholderiaceae--12||f__CACIAM-22H2--1||f__Caulobacteraceae--3||f__Desulfarculaceae--3||f__Desulfococcaceae--1||f__Desulforegulaceae--2||f__Desulfovibrionaceae--2||f__Fen-1342--1||f__Ferrovibrionaceae--1||f__Fibrobacteraceae--1||f__Geobacteraceae--3||f__Halomonadaceae--1||f__Holophagaceae--2||f__Lachnospiraceae--1||f__Magnetospirillaceae--2||f__Nitrincolaceae--1||f__Paenibacillaceae--1||f__Polyangiaceae--1||f__Pseudomonadaceae--8||f__Pseudopelobacteraceae--3||f__Rhizobiaceae--6||f__Rhodobacteraceae--1||f__Rhodocyclaceae--1||f__Sphingomonadaceae--34||f__Stappiaceae--3||f__Thiobacillaceae--1||f__UBA2964--1||f__WRBN01--1:capture_genus_counter=g__Acidovorax--2||g__Agrobacterium--1||g__Caulobacter--1||g__Cohnella--1||g__Comamonas--1||g__Desulfobotulus--2||g__Desulfonema_B--1||g__Duganella--1||g__Elioraea--1||g__Fen-1342--1||g__Ferrovibrio--1||g__Fibromonas--1||g__Geoanaerobacter--3||g__Geothrix--2||g__Hylemonella--6||g__JACRDC01--3||g__Magnetospirillum--1||g__Megalodesulfovibrio--1||g__Methylobacterium--2||g__Mitsuaria--1||g__NIC37A-2--1||g__Novosphingobium--33||g__PALSA-607--1||g__PFJX01--1||g__Palsa-881--1||g__Pannonibacter--3||g__Pelagimonas--1||g__Phaeospirillum--1||g__Phenylobacterium--1||g__Pokkaliibacter--1||g__Pseudomonas_E--8||g__Rhizobacter--1||g__Rivicola--1||g__Shinella--1||g__Sinorhizobium--3||g__Solidesulfovibrio--1||g__Sphingobium--1||g__Tagaea--1||g__UBA1603--3||g__UBA3282--1||g__UBA7708--7||g__WHUE01--1||g__WRBN01--1||g__WRNU01--1||g__Zhengella--1||g__Zymobacter--1:capture_order_counter=o__Acetobacterales--1||o__Acidothermales--1||o__Burkholderiales--15||o__CACIAM-22H2--1||o__Caulobacterales--3||o__Desulfarculales--3||o__Desulfobacterales--3||o__Desulfovibrionales--2||o__Ferrovibrionales--1||o__Fibrobacterales--1||o__Geobacterales--6||o__Holophagales--2||o__Lachnospirales--1||o__MPNO01--1||o__Paenibacillales--1||o__Polyangiales--1||o__Pseudomonadales--10||o__Rhizobiales--11||o__Rhodobacterales--1||o__Rhodospirillales--2||o__Sedimentisphaerales--7||o__Sphingomonadales--34||o__UBA1845--1||o__WRBN01--1:capture_phylum_counter=p__Acidobacteriota--2||p__Actinobacteriota--1||p__Desulfobacterota--12||p__Desulfobacterota_I--2||p__Fibrobacterota--1||p__Firmicutes--1||p__Firmicutes_A--1||p__Myxococcota--1||p__Planctomycetota--8||p__Proteobacteria--80||p__Spirochaetota--1:capture_species_counter=s__Acidovorax sp001411535--1||s__Acidovorax sp003058055--1||s__Agrobacterium arsenijevicii--1||s__Caulobacter henricii_D--1||s__Cohnella zeiphila--1||s__Comamonas sp900564145--1||s__Desulfobotulus mexicanus--2||s__Desulfonema_B ishimotonii--1||s__Duganella sp019219065--1||s__Elioraea thermophila--1||s__Fen-1342 sp003162245--1||s__Ferrovibrio sp002482765--1||s__Fibromonas sp001462225--1||s__Geoanaerobacter sp000813145--3||s__Geothrix sp016721195--2||s__Hylemonella gracilis--1||s__Hylemonella sp003500955--5||s__JACRDC01 sp016208115--3||s__Magnetospirillum sp902729435--1||s__Megalodesulfovibrio gigas--1||s__Methylobacterium frigidaeris--1||s__Methylobacterium sp011043735--1||s__Mitsuaria sp002761755--1||s__NIC37A-2 sp002085155--1||s__Novosphingobium mathurense--6||s__Novosphingobium pentaromativorans--26||s__Novosphingobium sp004211435--1||s__PALSA-607 sp003134755--1||s__PFJX01 sp903918705--1||s__Palsa-881 sp018241335--1||s__Pannonibacter indicus--3||s__Pelagimonas sp004804335--1||s__Phaeospirillum sp903853455--1||s__Phenylobacterium sp001557235--1||s__Pokkaliibacter plantistimulans--1||s__Pseudomonas_E baetica--1||s__Pseudomonas_E protegens_B--3||s__Pseudomonas_E sp002980155--3||s__Pseudomonas_E sp003851685--1||s__Rhizobacter sp000799605--1||s__Rivicola sp002002905--1||s__Shinella fusca--1||s__Sinorhizobium fredii--1||s__Sinorhizobium saheli--1||s__Sinorhizobium sojae--1||s__Solidesulfovibrio magneticus_B--1||s__Sphingobium sp001563265--1||s__Tagaea sp016124335--1||s__UBA1603 sp002322035--3||s__UBA3282 sp014804615--1||s__UBA7708 sp002482415--7||s__WHUE01 sp009377375--1||s__WRBN01 sp009784515--1||s__WRNU01 sp009782565--1||s__Zhengella mangrovi--1||s__Zymobacter palmae--1:evalue_avg=6.60344828207069e-11:evalue_max=3.83e-09:evalue_min=1.77e-91:evalue_std=5.029036378444421e-10:evalue_sum=3.830000003601e-09:gapopen_avg=0.1206896551724138:gapopen_max=1.0:gapopen_min=0.0:gapopen_std=0.32861144371999385:gapopen_sum=7.0:gtdb_class_counter=c__Alphaproteobacteria--148:gtdb_domain_counter=d__Bacteria--148:gtdb_family_counter=f__Hyphomonadaceae--1||f__Rhizobiaceae--5||f__Sphingomonadaceae--142:gtdb_genus_counter=g__Alteraurantiacibacter--2||g__Erythrobacter--13||g__Fulvimarina--4||g__Henriciella--1||g__Jiella--1||g__Novosphingobium--100||g__Parasphingorhabdus--1||g__Rhizorhabdus--6||g__Rhizorhapis--2||g__Sphingobium--17||g__Sphingomonas_N--1:gtdb_order_counter=o__Caulobacterales--1||o__Rhizobiales--5||o__Sphingomonadales--142:gtdb_phylum_counter=p__Proteobacteria--148:gtdb_species_counter=s__Alteraurantiacibacter buctensis--1||s__Alteraurantiacibacter suaedae--1||s__Erythrobacter colymbi--1||s__Erythrobacter donghaensis--1||s__Erythrobacter donghaensis_B--1||s__Erythrobacter neustonensis--1||s__Erythrobacter sp000331285--1||s__Erythrobacter sp001556995--1||s__Erythrobacter sp001557115--1||s__Erythrobacter sp002706445--1||s__Erythrobacter sp002855495--1||s__Erythrobacter sp006542605--1||s__Erythrobacter sp009995225--1||s__Erythrobacter sp016125555--1||s__Erythrobacter xiamenensis--1||s__Fulvimarina manganoxydans--4||s__Henriciella sp003576285--1||s__Jiella sp017815135--1||s__Novosphingobium aerophilum--2||s__Novosphingobium aromaticivorans--2||s__Novosphingobium capsulatum--1||s__Novosphingobium endophyticum--2||s__Novosphingobium flavum--2||s__Novosphingobium hassiacum--3||s__Novosphingobium indicum--2||s__Novosphingobium jiangmenense--3||s__Novosphingobium malaysiense--4||s__Novosphingobium mathurense--3||s__Novosphingobium meiothermophilum--1||s__Novosphingobium naphthalenivorans--2||s__Novosphingobium nitrogenifigens--2||s__Novosphingobium olei--2||s__Novosphingobium pentaromativorans--3||s__Novosphingobium piscinae--2||s__Novosphingobium pokkalii--1||s__Novosphingobium profundi--1||s__Novosphingobium rosa--2||s__Novosphingobium sediminicola--2||s__Novosphingobium sp000813185--1||s__Novosphingobium sp001295795--2||s__Novosphingobium sp001298105--1||s__Novosphingobium sp001519055--2||s__Novosphingobium sp001519065--1||s__Novosphingobium sp001725355--1||s__Novosphingobium sp001898925--2||s__Novosphingobium sp002256775--1||s__Novosphingobium sp002280675--2||s__Novosphingobium sp002336765--2||s__Novosphingobium sp002556635--2||s__Novosphingobium sp003208305--1||s__Novosphingobium sp003208375--1||s__Novosphingobium sp003454795--5||s__Novosphingobium sp004211435--1||s__Novosphingobium sp006874585--2||s__Novosphingobium sp008107685--1||s__Novosphingobium sp009909235--2||s__Novosphingobium sp012641335--1||s__Novosphingobium sp013149295--2||s__Novosphingobium sp014200275--1||s__Novosphingobium sp017163935--2||s__Novosphingobium sp018971065--2||s__Novosphingobium sp019075875--1||s__Novosphingobium sp900113255--2||s__Novosphingobium sp900176395--4||s__Novosphingobium sp903832325--1||s__Novosphingobium sp903858875--2||s__Novosphingobium sp903911985--1||s__Novosphingobium sp903923465--2||s__Novosphingobium subterraneum--3||s__Novosphingobium taihuense--2||s__Novosphingobium umbonatum--2||s__Parasphingorhabdus sp002733865--1||s__Rhizorhabdus sp011044255--2||s__Rhizorhabdus sp018006725--2||s__Rhizorhabdus sp900101455--1||s__Rhizorhabdus wittichii_A--1||s__Rhizorhapis sp016650315--1||s__Rhizorhapis suberifaciens--1||s__Sphingobium fluviale--3||s__Sphingobium jiangsuense--4||s__Sphingobium sp006226685--1||s__Sphingobium sp009360885--1||s__Sphingobium sp017745115--3||s__Sphingobium sp017984895--4||s__Sphingobium subterraneum--1||s__Sphingomonas_N sp903871605--1:heptad_counter=MCP-36H--257||MCP-58H--1:lbd_counter=4HB_MCP_1--1||UNKNOWN--2:lca_tree=f__Sphingomonadaceae:length_avg=126.44827586206897:length_max=154.0:length_min=24.0:length_std=28.41680526619064:length_sum=7334.0:mismatch_avg=18.74137931034483:mismatch_max=45.0:mismatch_min=0.0:mismatch_std=14.476308951909786:mismatch_sum=1087.0:name=N578311:qcovhsp_avg=99.25689655172413:qcovhsp_max=100.0:qcovhsp_min=95.0:qcovhsp_std=1.1675603698228554:qcovhsp_sum=5756.9:qend_avg=126.74137931034483:qend_max=154.0:qend_min=24.0:qend_std=28.558687095005634:qend_sum=7351.0:qstart_avg=1.396551724137931:qstart_max=5.0:qstart_min=1.0:qstart_std=0.7478543617580122:qstart_sum=81.0:ref_name_counter=GB_GCA_004211435.1_protein.faa_SECS01000001.1_99@PF00015_full_PFAM.379.555--2||GB_GCA_006226685.1_protein.faa_SBGG01000051.1_10@PF00015_full_PFAM.286.464--3||GB_GCA_014763785.1_protein.faa_JACXUS010000191.1_1@PF00015_full_PFAM.131.160--1||GB_GCA_017745115.1_protein.faa_JAGIAA010000065.1_8@PF00015_full_PFAM.346.563--3||RS_GCF_000013325.1_protein.faa_NC_007794.1_3086@PF00015_full_PFAM.380.561--1||RS_GCF_000767465.1_protein.faa_NZ_CP009291.1_2796@PF00015_full_PFAM.373.551--3||RS_GCF_000767465.1_protein.faa_NZ_CP009291.1_2802@PF00015_full_PFAM.270.465--3||RS_GCF_000767465.1_protein.faa_NZ_CP009291.1_617@PF00015_full_PFAM.375.566--19||RS_GCF_001652265.1_protein.faa_NZ_LWBS01000228.1_1@PF00015_full_PFAM.1.82--1||RS_GCF_004122115.1_protein.faa_NZ_SBKP01000009.1_80@PF00015_full_PFAM.370.560--4||RS_GCF_008274695.1_protein.faa_NZ_VTOU01000003.1_725@PF00015_full_PFAM.228.404--1||RS_GCF_014196495.1_protein.faa_NZ_JACIDT010000001.1_209@PF00015_full_PFAM.354.552--7||RS_GCF_014200045.1_protein.faa_NZ_JACHOV010000002.1_286@PF00015_full_PFAM.358.561--3||RS_GCF_019075875.1_protein.faa_NZ_JAHOOZ010000001.1_2836@PF00015_full_PFAM.381.560--2||RS_GCF_900094555.1_protein.faa_NZ_FMAC01000026.1_14@PF00015_full_PFAM.2.74--1||RS_GCF_900168325.1_protein.faa_NZ_FVZE01000001.1_890@PF00015_full_PFAM.374.568--2||RS_GCF_900168325.1_protein.faa_NZ_FVZE01000005.1_134@PF00015_full_PFAM.380.553--2:scovhsp_avg=68.86206896551724:scovhsp_max=87.9:scovhsp_min=50.0:scovhsp_std=11.057105797935519:scovhsp_sum=3994.0:send_avg=149.81034482758622:send_max=188.0:send_min=29.0:send_std=29.897753771491967:send_sum=8689.0:sstart_avg=24.396551724137932:sstart_max=71.0:sstart_min=1.0:sstart_std=18.523517205303435:sstart_sum=1415.0],((((ee8bd229-b45b-41d9-a1d5-8da5b39deb37_3@MCPsignal.278.330:0.189182[&&NHX:Sample=rhizpot1:Type=capture:capture_class=c__Gammaproteobacteria:capture_domain=d__Bacteria:capture_family=f__Burkholderiaceae:capture_genus=g__Burkholderia:capture_order=o__Burkholderiales:capture_phylum=p__Proteobacteria:capture_species=s__Burkholderia sp000687455:heptad=MCP-36H],(RS_GCF_900176465.1_protein.faa_NZ_FWXR01000037.1_14@PF00015_full_PFAM.552.729:0.366472[&&NHX:Type=GTDB:gtdb_class=c__Alphaproteobacteria:gtdb_domain=d__Bacteria:gtdb_family=f__Rhizobiaceae:gtdb_genus=g__Fulvimarina:gtdb_order=o__Rhizobiales:gtdb_phylum=p__Proteobacteria:gtdb_species=s__Fulvimarina manganoxydans:heptad=MCP-36H:species=d__Bacteria_p__Proteobacteria_c__Alphaproteobacteria_o__Rhizobiales_f__Rhizobiaceae_g__Fulvimarina_s__Fulvimarina manganoxydans],083680dc-c596-4e47-a4ad-051b7426835a_4@MCPsignal.25.87:0.0163547[&&NHX:Sample=rhizpot1:Type=capture:capture_class=c__Desulfuromonadia:capture_domain=d__Bacteria:capture_family=f__Pseudopelobacteraceae:capture_genus=g__UBA1603:capture_order=o__Geobacterales:capture_phylum=p__Desulfobacterota:capture_species=s__UBA1603 sp002322035:heptad=MCP-36H])0:0.0671464[&&NHX:Sample_counter=rhizpot1--1:Type_counter=GTDB--1||capture--1:capture_class_counter=c__Desulfuromonadia--1:capture_domain_counter=d__Bacteria--1:capture_family_counter=f__Pseudopelobacteraceae--1:capture_genus_counter=g__UBA1603--1:capture_order_counter=o__Geobacterales--1:capture_phylum_counter=p__Desulfobacterota--1:capture_species_counter=s__UBA1603 sp002322035--1:gtdb_class_counter=c__Alphaproteobacteria--1:gtdb_domain_counter=d__Bacteria--1:gtdb_family_counter=f__Rhizobiaceae--1:gtdb_genus_counter=g__Fulvimarina--1:gtdb_order_counter=o__Rhizobiales--1:gtdb_phylum_counter=p__Proteobacteria--1:gtdb_species_counter=s__Fulvimarina manganoxydans--1:heptad_counter=MCP-36H--2:lbd_counter=:lca_tree=s__Fulvimarina manganoxydans:name=N578315:ref_name_counter=])0.54:0.0431977[&&NHX:Sample_counter=rhizpot1--2:Type_counter=GTDB--1||capture--2:capture_class_counter=c__Desulfuromonadia--1||c__Gammaproteobacteria--1:capture_domain_counter=d__Bacteria--2:capture_family_counter=f__Burkholderiaceae--1||f__Pseudopelobacteraceae--1:capture_genus_counter=g__Burkholderia--1||g__UBA1603--1:capture_order_counter=o__Burkholderiales--1||o__Geobacterales--1:capture_phylum_counter=p__Desulfobacterota--1||p__Proteobacteria--1:capture_species_counter=s__Burkholderia sp000687455--1||s__UBA1603 sp002322035--1:gtdb_class_counter=c__Alphaproteobacteria--1:gtdb_domain_counter=d__Bacteria--1:gtdb_family_counter=f__Rhizobiaceae--1:gtdb_genus_counter=g__Fulvimarina--1:gtdb_order_counter=o__Rhizobiales--1:gtdb_phylum_counter=p__Proteobacteria--1:gtdb_species_counter=s__Fulvimarina manganoxydans--1:heptad_counter=MCP-36H--3:lbd_counter=:lca_tree=s__Fulvimarina manganoxydans:name=N578316:ref_name_counter=],(c61981bd-5d38-4ec9-854c-e29e83615518_4@MCPsignal.112.206:0.287678[&&NHX:Sample=rhizpot1:Type=capture:capture_class=c__Gammaproteobacteria:capture_domain=d__Bacteria:capture_family=f__Ga0077523:capture_genus=g__Ga0077526:capture_order=o__Burkholderiales:capture_phylum=p__Proteobacteria:capture_species=s__Ga0077526 sp001464895:heptad=MCP-36H],(RS_GCF_902498825.1_protein.faa_NZ_LR701459.1_2411@PF00015_full_PFAM.355.524:0.0113456[&&NHX:Type=GTDB:gtdb_class=c__Alphaproteobacteria:gtdb_domain=d__Bacteria:gtdb_family=f__Rhizobiaceae:gtdb_genus=g__Georhizobium:gtdb_order=o__Rhizobiales:gtdb_phylum=p__Proteobacteria:gtdb_species=s__Georhizobium sp902498825:heptad=MCP-36H:species=d__Bacteria_p__Proteobacteria_c__Alphaproteobacteria_o__Rhizobiales_f__Rhizobiaceae_g__Georhizobium_s__Georhizobium sp902498825],RS_GCF_003952725.1_protein.faa_NZ_CP032509.1_2139@PF00015_full_PFAM.356.528:0.0167671[&&NHX:Type=GTDB:gtdb_class=c__Alphaproteobacteria:gtdb_domain=d__Bacteria:gtdb_family=f__Rhizobiaceae:gtdb_genus=g__Georhizobium:gtdb_order=o__Rhizobiales:gtdb_phylum=p__Proteobacteria:gtdb_species=s__Georhizobium profundi:heptad=MCP-36H:species=d__Bacteria_p__Proteobacteria_c__Alphaproteobacteria_o__Rhizobiales_f__Rhizobiaceae_g__Georhizobium_s__Georhizobium profundi])0.946:0.207004[&&NHX:Sample_counter=:Type_counter=GTDB--2:capture_class_counter=:capture_domain_counter=:capture_family_counter=:capture_genus_counter=:capture_order_counter=:capture_phylum_counter=:capture_species_counter=:evoltype=D:gtdb_class_counter=c__Alphaproteobacteria--2:gtdb_domain_counter=d__Bacteria--2:gtdb_family_counter=f__Rhizobiaceae--2:gtdb_genus_counter=g__Georhizobium--2:gtdb_order_counter=o__Rhizobiales--2:gtdb_phylum_counter=p__Proteobacteria--2:gtdb_species_counter=s__Georhizobium profundi--1||s__Georhizobium sp902498825--1:heptad_counter=MCP-36H--2:lbd_counter=:lca=d__Bacteria:lca_tree=g__Georhizobium:name=N578320:ref_name_counter=])0.66:0.0694896[&&NHX:Sample_counter=rhizpot1--1:Type_counter=GTDB--2||capture--1:capture_class_counter=c__Gammaproteobacteria--1:capture_domain_counter=d__Bacteria--1:capture_family_counter=f__Ga0077523--1:capture_genus_counter=g__Ga0077526--1:capture_order_counter=o__Burkholderiales--1:capture_phylum_counter=p__Proteobacteria--1:capture_species_counter=s__Ga0077526 sp001464895--1:gtdb_class_counter=c__Alphaproteobacteria--2:gtdb_domain_counter=d__Bacteria--2:gtdb_family_counter=f__Rhizobiaceae--2:gtdb_genus_counter=g__Georhizobium--2:gtdb_order_counter=o__Rhizobiales--2:gtdb_phylum_counter=p__Proteobacteria--2:gtdb_species_counter=s__Georhizobium profundi--1||s__Georhizobium sp902498825--1:heptad_counter=MCP-36H--3:lbd_counter=:lca_tree=g__Georhizobium:name=N578321:ref_name_counter=])0.842:0.0799977[&&NHX:Sample_counter=rhizpot1--3:Type_counter=GTDB--3||capture--3:capture_class_counter=c__Desulfuromonadia--1||c__Gammaproteobacteria--2:capture_domain_counter=d__Bacteria--3:capture_family_counter=f__Burkholderiaceae--1||f__Ga0077523--1||f__Pseudopelobacteraceae--1:capture_genus_counter=g__Burkholderia--1||g__Ga0077526--1||g__UBA1603--1:capture_order_counter=o__Burkholderiales--2||o__Geobacterales--1:capture_phylum_counter=p__Desulfobacterota--1||p__Proteobacteria--2:capture_species_counter=s__Burkholderia sp000687455--1||s__Ga0077526 sp001464895--1||s__UBA1603 sp002322035--1:gtdb_class_counter=c__Alphaproteobacteria--3:gtdb_domain_counter=d__Bacteria--3:gtdb_family_counter=f__Rhizobiaceae--3:gtdb_genus_counter=g__Fulvimarina--1||g__Georhizobium--2:gtdb_order_counter=o__Rhizobiales--3:gtdb_phylum_counter=p__Proteobacteria--3:gtdb_species_counter=s__Fulvimarina manganoxydans--1||s__Georhizobium profundi--1||s__Georhizobium sp902498825--1:heptad_counter=MCP-36H--6:lbd_counter=:lca_tree=f__Rhizobiaceae:name=N578322:ref_name_counter=],((RS_GCF_017349315.1_protein.faa_NZ_JAFMPP010000001.1_504@PF00015_full_PFAM.548.721:0.171525[&&NHX:Type=GTDB:gtdb_class=c__Alphaproteobacteria:gtdb_domain=d__Bacteria:gtdb_family=f__Rhizobiaceae:gtdb_genus=g__Jiella:gtdb_order=o__Rhizobiales:gtdb_phylum=p__Proteobacteria:gtdb_species=s__Jiella sp017349315:heptad=MCP-36H:species=d__Bacteria_p__Proteobacteria_c__Alphaproteobacteria_o__Rhizobiales_f__Rhizobiaceae_g__Jiella_s__Jiella sp017349315],(GB_GCA_002700095.1_protein.faa_PACL01000039.1_119@PF00015_full_PFAM.547.723:5e-09[&&NHX:Type=GTDB:gtdb_class=c__Alphaproteobacteria:gtdb_domain=d__Bacteria:gtdb_family=f__Rhizobiaceae:gtdb_genus=g__Jiella:gtdb_order=o__Rhizobiales:gtdb_phylum=p__Proteobacteria:gtdb_species=s__Jiella sp002700095:heptad=MCP-36H:species=d__Bacteria_p__Proteobacteria_c__Alphaproteobacteria_o__Rhizobiales_f__Rhizobiaceae_g__Jiella_s__Jiella sp002700095],RS_GCF_002088275.1_protein.faa_NZ_AQQS01000006.1_147@PF00015_full_PFAM.545.721:0.00440491[&&NHX:Type=GTDB:gtdb_class=c__Alphaproteobacteria:gtdb_domain=d__Bacteria:gtdb_family=f__Rhizobiaceae:gtdb_genus=g__Jiella:gtdb_order=o__Rhizobiales:gtdb_phylum=p__Proteobacteria:gtdb_species=s__Jiella sp002088275:heptad=MCP-36H:species=d__Bacteria_p__Proteobacteria_c__Alphaproteobacteria_o__Rhizobiales_f__Rhizobiaceae_g__Jiella_s__Jiella sp002088275])0.968:0.0653404[&&NHX:Sample_counter=:Type_counter=GTDB--2:capture_class_counter=:capture_domain_counter=:capture_family_counter=:capture_genus_counter=:capture_order_counter=:capture_phylum_counter=:capture_species_counter=:evoltype=D:gtdb_class_counter=c__Alphaproteobacteria--2:gtdb_domain_counter=d__Bacteria--2:gtdb_family_counter=f__Rhizobiaceae--2:gtdb_genus_counter=g__Jiella--2:gtdb_order_counter=o__Rhizobiales--2:gtdb_phylum_counter=p__Proteobacteria--2:gtdb_species_counter=s__Jiella sp002088275--1||s__Jiella sp002700095--1:heptad_counter=MCP-36H--2:lbd_counter=:lca=d__Bacteria:lca_tree=g__Jiella:name=N578326:ref_name_counter=])0.804:0.0341845[&&NHX:Sample_counter=:Type_counter=GTDB--3:capture_class_counter=:capture_domain_counter=:capture_family_counter=:capture_genus_counter=:capture_order_counter=:capture_phylum_counter=:capture_species_counter=:evoltype=D:gtdb_class_counter=c__Alphaproteobacteria--3:gtdb_domain_counter=d__Bacteria--3:gtdb_family_counter=f__Rhizobiaceae--3:gtdb_genus_counter=g__Jiella--3:gtdb_order_counter=o__Rhizobiales--3:gtdb_phylum_counter=p__Proteobacteria--3:gtdb_species_counter=s__Jiella sp002088275--1||s__Jiella sp002700095--1||s__Jiella sp017349315--1:heptad_counter=MCP-36H--3:lbd_counter=:lca=d__Bacteria:lca_tree=g__Jiella:name=N578327:ref_name_counter=],(RS_GCF_010500815.1_protein.faa_NZ_JAAAMG010000029.1_34@PF00015_full_PFAM.551.722:0.0341254[&&NHX:Type=GTDB:gtdb_class=c__Alphaproteobacteria:gtdb_domain=d__Bacteria:gtdb_family=f__Rhizobiaceae:gtdb_genus=g__Jiella:gtdb_order=o__Rhizobiales:gtdb_phylum=p__Proteobacteria:gtdb_species=s__Jiella pacifica:heptad=MCP-36H:species=d__Bacteria_p__Proteobacteria_c__Alphaproteobacteria_o__Rhizobiales_f__Rhizobiaceae_g__Jiella_s__Jiella pacifica],3f24c337-6d46-4e92-8177-870a225d4bc9_1@MCPsignal.676.721:0.119336[&&NHX:Sample=rhiztom1:Type=capture:capture_class=c__Alphaproteobacteria:capture_domain=d__Bacteria:capture_family=f__Caulobacteraceae:capture_genus=g__Caulobacter:capture_order=o__Caulobacterales:capture_phylum=p__Proteobacteria:capture_species=s__Caulobacter sp001556515:heptad=MCP-36H])0.205:0.00201622[&&NHX:Sample_counter=rhiztom1--1:Type_counter=GTDB--1||capture--1:capture_class_counter=c__Alphaproteobacteria--1:capture_domain_counter=d__Bacteria--1:capture_family_counter=f__Caulobacteraceae--1:capture_genus_counter=g__Caulobacter--1:capture_order_counter=o__Caulobacterales--1:capture_phylum_counter=p__Proteobacteria--1:capture_species_counter=s__Caulobacter sp001556515--1:gtdb_class_counter=c__Alphaproteobacteria--1:gtdb_domain_counter=d__Bacteria--1:gtdb_family_counter=f__Rhizobiaceae--1:gtdb_genus_counter=g__Jiella--1:gtdb_order_counter=o__Rhizobiales--1:gtdb_phylum_counter=p__Proteobacteria--1:gtdb_species_counter=s__Jiella pacifica--1:heptad_counter=MCP-36H--2:lbd_counter=:lca_tree=s__Jiella pacifica:name=N578330:ref_name_counter=])0.999:0.355358[&&NHX:Sample_counter=rhiztom1--1:Type_counter=GTDB--4||capture--1:capture_class_counter=c__Alphaproteobacteria--1:capture_domain_counter=d__Bacteria--1:capture_family_counter=f__Caulobacteraceae--1:capture_genus_counter=g__Caulobacter--1:capture_order_counter=o__Caulobacterales--1:capture_phylum_counter=p__Proteobacteria--1:capture_species_counter=s__Caulobacter sp001556515--1:gtdb_class_counter=c__Alphaproteobacteria--4:gtdb_domain_counter=d__Bacteria--4:gtdb_family_counter=f__Rhizobiaceae--4:gtdb_genus_counter=g__Jiella--4:gtdb_order_counter=o__Rhizobiales--4:gtdb_phylum_counter=p__Proteobacteria--4:gtdb_species_counter=s__Jiella pacifica--1||s__Jiella sp002088275--1||s__Jiella sp002700095--1||s__Jiella sp017349315--1:heptad_counter=MCP-36H--5:lbd_counter=:lca_tree=g__Jiella:name=N578331:ref_name_counter=])0.799:0.0533571[&&NHX:Sample_counter=rhizpot1--3||rhiztom1--1:Type_counter=GTDB--7||capture--4:capture_class_counter=c__Alphaproteobacteria--1||c__Desulfuromonadia--1||c__Gammaproteobacteria--2:capture_domain_counter=d__Bacteria--4:capture_family_counter=f__Burkholderiaceae--1||f__Caulobacteraceae--1||f__Ga0077523--1||f__Pseudopelobacteraceae--1:capture_genus_counter=g__Burkholderia--1||g__Caulobacter--1||g__Ga0077526--1||g__UBA1603--1:capture_order_counter=o__Burkholderiales--2||o__Caulobacterales--1||o__Geobacterales--1:capture_phylum_counter=p__Desulfobacterota--1||p__Proteobacteria--3:capture_species_counter=s__Burkholderia sp000687455--1||s__Caulobacter sp001556515--1||s__Ga0077526 sp001464895--1||s__UBA1603 sp002322035--1:gtdb_class_counter=c__Alphaproteobacteria--7:gtdb_domain_counter=d__Bacteria--7:gtdb_family_counter=f__Rhizobiaceae--7:gtdb_genus_counter=g__Fulvimarina--1||g__Georhizobium--2||g__Jiella--4:gtdb_order_counter=o__Rhizobiales--7:gtdb_phylum_counter=p__Proteobacteria--7:gtdb_species_counter=s__Fulvimarina manganoxydans--1||s__Georhizobium profundi--1||s__Georhizobium sp902498825--1||s__Jiella pacifica--1||s__Jiella sp002088275--1||s__Jiella sp002700095--1||s__Jiella sp017349315--1:heptad_counter=MCP-36H--11:lbd_counter=:lca_tree=f__Rhizobiaceae:name=N578332:ref_name_counter=],((20a7d7ab-1458-48b0-ad51-6db33d025cea_3@MCPsignal.296.356:0.0795626[&&NHX:Sample=rhizpot1:Type=capture:capture_class=c__Alphaproteobacteria:capture_domain=d__Bacteria:capture_family=f__Beijerinckiaceae:capture_genus=g__Bosea:capture_order=o__Rhizobiales:capture_phylum=p__Proteobacteria:capture_species=s__Bosea robiniae:heptad=MCP-36H],(((((ee6da5ea-cb80-47ce-9c63-4929648ac4bc_5@MCPsignal.204.257:5e-09[&&NHX:Sample=rhizpot3:Type=capture:besthit=96.1:bitscore=90.9:capture_class=c__Alphaproteobacteria:capture_domain=d__Bacteria:capture_family=f__Caulobacteraceae:capture_genus=g__Palsa-881:capture_order=o__Caulobacterales:capture_phylum=p__Proteobacteria:capture_species=s__Palsa-881 sp018241335:evalue=1.22e-25:gapopen=0.0:heptad=MCP-36H:length=51.0:mismatch=2.0:qcovhsp=96.2:qend=53.0:qstart=3.0:ref_name=GB_GCA_000722615.1_protein.faa_JOKI01000016.1_117@PF00015_full_PFAM.2.95:scovhsp=54.8:send=65.0:sstart=15.0],(f0c459df-2483-423d-8598-c0ecae15fbea_1@MCPsignal.27.65:5e-09[&&NHX:Sample=rhiztom2:Type=capture:capture_class=c__Alphaproteobacteria:capture_domain=d__Bacteria:capture_family=f__Rhizobiaceae:capture_genus=g__Sinorhizobium:capture_order=o__Rhizobiales:capture_phylum=p__Proteobacteria:capture_species=s__Sinorhizobium saheli:heptad=MCP-36H],41c4034e-a75a-46ed-9f47-17ae58f5df3e_3@MCPsignal.164.204:0.0785751[&&NHX:Sample=rhiztom1:Type=capture:capture_class=c__Chloroflexia:capture_domain=d__Bacteria:capture_family=f__Herpetosiphonaceae:capture_genus=g__JACDGP01:capture_order=o__Chloroflexales:capture_phylum=p__Chloroflexota:capture_species=s__JACDGP01 sp013821605:heptad=MCP-36H])0:1e-08[&&NHX:Sample_counter=rhiztom1--1||rhiztom2--1:Type_counter=capture--2:capture_class_counter=c__Alphaproteobacteria--1||c__Chloroflexia--1:capture_domain_counter=d__Bacteria--2:capture_family_counter=f__Herpetosiphonaceae--1||f__Rhizobiaceae--1:capture_genus_counter=g__JACDGP01--1||g__Sinorhizobium--1:capture_order_counter=o__Chloroflexales--1||o__Rhizobiales--1:capture_phylum_counter=p__Chloroflexota--1||p__Proteobacteria--1:capture_species_counter=s__JACDGP01 sp013821605--1||s__Sinorhizobium saheli--1:gtdb_class_counter=:gtdb_domain_counter=:gtdb_family_counter=:gtdb_genus_counter=:gtdb_order_counter=:gtdb_phylum_counter=:gtdb_species_counter=:heptad_counter=MCP-36H--2:lbd_counter=:name=N578337:ref_name_counter=])0.356:0.0199444[&&NHX:Sample_counter=rhizpot3--1||rhiztom1--1||rhiztom2--1:Type_counter=capture--3:besthit_avg=96.1:besthit_max=96.1:besthit_min=96.1:besthit_std=0:besthit_sum=96.1:bitscore_avg=90.9:bitscore_max=90.9:bitscore_min=90.9:bitscore_std=0:bitscore_sum=90.9:capture_class_counter=c__Alphaproteobacteria--2||c__Chloroflexia--1:capture_domain_counter=d__Bacteria--3:capture_family_counter=f__Caulobacteraceae--1||f__Herpetosiphonaceae--1||f__Rhizobiaceae--1:capture_genus_counter=g__JACDGP01--1||g__Palsa-881--1||g__Sinorhizobium--1:capture_order_counter=o__Caulobacterales--1||o__Chloroflexales--1||o__Rhizobiales--1:capture_phylum_counter=p__Chloroflexota--1||p__Proteobacteria--2:capture_species_counter=s__JACDGP01 sp013821605--1||s__Palsa-881 sp018241335--1||s__Sinorhizobium saheli--1:evalue_avg=1.22e-25:evalue_max=1.22e-25:evalue_min=1.22e-25:evalue_std=0:evalue_sum=1.22e-25:gapopen_avg=0.0:gapopen_max=0.0:gapopen_min=0.0:gapopen_std=0:gapopen_sum=0.0:gtdb_class_counter=:gtdb_domain_counter=:gtdb_family_counter=:gtdb_genus_counter=:gtdb_order_counter=:gtdb_phylum_counter=:gtdb_species_counter=:heptad_counter=MCP-36H--3:lbd_counter=:length_avg=51.0:length_max=51.0:length_min=51.0:length_std=0:length_sum=51.0:mismatch_avg=2.0:mismatch_max=2.0:mismatch_min=2.0:mismatch_std=0:mismatch_sum=2.0:name=N578338:qcovhsp_avg=96.2:qcovhsp_max=96.2:qcovhsp_min=96.2:qcovhsp_std=0:qcovhsp_sum=96.2:qend_avg=53.0:qend_max=53.0:qend_min=53.0:qend_std=0:qend_sum=53.0:qstart_avg=3.0:qstart_max=3.0:qstart_min=3.0:qstart_std=0:qstart_sum=3.0:ref_name_counter=GB_GCA_000722615.1_protein.faa_JOKI01000016.1_117@PF00015_full_PFAM.2.95--1:scovhsp_avg=54.8:scovhsp_max=54.8:scovhsp_min=54.8:scovhsp_std=0:scovhsp_sum=54.8:send_avg=65.0:send_max=65.0:send_min=65.0:send_std=0:send_sum=65.0:sstart_avg=15.0:sstart_max=15.0:sstart_min=15.0:sstart_std=0:sstart_sum=15.0],GB_GCA_016744705.1_protein.faa_JADGDU010000001.1_103@PF00015_full_PFAM.446.647:0.439183[&&NHX:Type=GTDB:gtdb_class=c__Krumholzibacteria:gtdb_domain=d__Bacteria:gtdb_family=f__LZORAL124-64-63:gtdb_genus=g__LZORAL124-64-63:gtdb_order=o__LZORAL124-64-63:gtdb_phylum=p__Krumholzibacteriota:gtdb_species=s__LZORAL124-64-63 sp016744705:heptad=MCP-36H:species=d__Bacteria_p__Krumholzibacteriota_c__Krumholzibacteria_o__LZORAL124-64-63_f__LZORAL124-64-63_g__LZORAL124-64-63_s__LZORAL124-64-63 sp016744705])0.614:0.126537[&&NHX:Sample_counter=rhizpot3--1||rhiztom1--1||rhiztom2--1:Type_counter=GTDB--1||capture--3:besthit_avg=96.1:besthit_max=96.1:besthit_min=96.1:besthit_std=0:besthit_sum=96.1:bitscore_avg=90.9:bitscore_max=90.9:bitscore_min=90.9:bitscore_std=0:bitscore_sum=90.9:capture_class_counter=c__Alphaproteobacteria--2||c__Chloroflexia--1:capture_domain_counter=d__Bacteria--3:capture_family_counter=f__Caulobacteraceae--1||f__Herpetosiphonaceae--1||f__Rhizobiaceae--1:capture_genus_counter=g__JACDGP01--1||g__Palsa-881--1||g__Sinorhizobium--1:capture_order_counter=o__Caulobacterales--1||o__Chloroflexales--1||o__Rhizobiales--1:capture_phylum_counter=p__Chloroflexota--1||p__Proteobacteria--2:capture_species_counter=s__JACDGP01 sp013821605--1||s__Palsa-881 sp018241335--1||s__Sinorhizobium saheli--1:evalue_avg=1.22e-25:evalue_max=1.22e-25:evalue_min=1.22e-25:evalue_std=0:evalue_sum=1.22e-25:gapopen_avg=0.0:gapopen_max=0.0:gapopen_min=0.0:gapopen_std=0:gapopen_sum=0.0:gtdb_class_counter=c__Krumholzibacteria--1:gtdb_domain_counter=d__Bacteria--1:gtdb_family_counter=f__LZORAL124-64-63--1:gtdb_genus_counter=g__LZORAL124-64-63--1:gtdb_order_counter=o__LZORAL124-64-63--1:gtdb_phylum_counter=p__Krumholzibacteriota--1:gtdb_species_counter=s__LZORAL124-64-63 sp016744705--1:heptad_counter=MCP-36H--4:lbd_counter=:lca_tree=s__LZORAL124-64-63 sp016744705:length_avg=51.0:length_max=51.0:length_min=51.0:length_std=0:length_sum=51.0:mismatch_avg=2.0:mismatch_max=2.0:mismatch_min=2.0:mismatch_std=0:mismatch_sum=2.0:name=N578340:qcovhsp_avg=96.2:qcovhsp_max=96.2:qcovhsp_min=96.2:qcovhsp_std=0:qcovhsp_sum=96.2:qend_avg=53.0:qend_max=53.0:qend_min=53.0:qend_std=0:qend_sum=53.0:qstart_avg=3.0:qstart_max=3.0:qstart_min=3.0:qstart_std=0:qstart_sum=3.0:ref_name_counter=GB_GCA_000722615.1_protein.faa_JOKI01000016.1_117@PF00015_full_PFAM.2.95--1:scovhsp_avg=54.8:scovhsp_max=54.8:scovhsp_min=54.8:scovhsp_std=0:scovhsp_sum=54.8:send_avg=65.0:send_max=65.0:send_min=65.0:send_std=0:send_sum=65.0:sstart_avg=15.0:sstart_max=15.0:sstart_min=15.0:sstart_std=0:sstart_sum=15.0],0e966d92-fa92-47fc-8878-fbafe7eac904_2@MCPsignal.198.259:0.0685157[&&NHX:Sample=rhizpot3:Type=capture:besthit=93.2:bitscore=95.5:capture_class=c__Alphaproteobacteria:capture_domain=d__Bacteria:capture_family=f__Rhizobiaceae:capture_genus=g__Aureimonas:capture_order=o__Rhizobiales:capture_phylum=p__Proteobacteria:capture_species=s__Aureimonas sp001463745:evalue=2.55e-27:gapopen=0.0:heptad=MCP-36H:length=59.0:mismatch=4.0:qcovhsp=96.7:qend=59.0:qstart=1.0:ref_name=GB_GCA_000722615.1_protein.faa_JOKI01000016.1_117@PF00015_full_PFAM.2.95:scovhsp=63.4:send=73.0:sstart=15.0])0.797:0.0692048[&&NHX:Sample_counter=rhizpot3--2||rhiztom1--1||rhiztom2--1:Type_counter=GTDB--1||capture--4:besthit_avg=94.65:besthit_max=96.1:besthit_min=93.2:besthit_std=2.0506096654409816:besthit_sum=189.3:bitscore_avg=93.2:bitscore_max=95.5:bitscore_min=90.9:bitscore_std=3.2526911934581144:bitscore_sum=186.4:capture_class_counter=c__Alphaproteobacteria--3||c__Chloroflexia--1:capture_domain_counter=d__Bacteria--4:capture_family_counter=f__Caulobacteraceae--1||f__Herpetosiphonaceae--1||f__Rhizobiaceae--2:capture_genus_counter=g__Aureimonas--1||g__JACDGP01--1||g__Palsa-881--1||g__Sinorhizobium--1:capture_order_counter=o__Caulobacterales--1||o__Chloroflexales--1||o__Rhizobiales--2:capture_phylum_counter=p__Chloroflexota--1||p__Proteobacteria--3:capture_species_counter=s__Aureimonas sp001463745--1||s__JACDGP01 sp013821605--1||s__Palsa-881 sp018241335--1||s__Sinorhizobium saheli--1:evalue_avg=6.2275e-26:evalue_max=1.22e-25:evalue_min=2.55e-27:evalue_std=8.44639050127331e-26:evalue_sum=1.2455e-25:gapopen_avg=0.0:gapopen_max=0.0:gapopen_min=0.0:gapopen_std=0.0:gapopen_sum=0.0:gtdb_class_counter=c__Krumholzibacteria--1:gtdb_domain_counter=d__Bacteria--1:gtdb_family_counter=f__LZORAL124-64-63--1:gtdb_genus_counter=g__LZORAL124-64-63--1:gtdb_order_counter=o__LZORAL124-64-63--1:gtdb_phylum_counter=p__Krumholzibacteriota--1:gtdb_species_counter=s__LZORAL124-64-63 sp016744705--1:heptad_counter=MCP-36H--5:lbd_counter=:lca_tree=s__LZORAL124-64-63 sp016744705:length_avg=55.0:length_max=59.0:length_min=51.0:length_std=5.656854249492381:length_sum=110.0:mismatch_avg=3.0:mismatch_max=4.0:mismatch_min=2.0:mismatch_std=1.4142135623730951:mismatch_sum=6.0:name=N578342:qcovhsp_avg=96.45:qcovhsp_max=96.7:qcovhsp_min=96.2:qcovhsp_std=0.3535533905932738:qcovhsp_sum=192.9:qend_avg=56.0:qend_max=59.0:qend_min=53.0:qend_std=4.242640687119285:qend_sum=112.0:qstart_avg=2.0:qstart_max=3.0:qstart_min=1.0:qstart_std=1.4142135623730951:qstart_sum=4.0:ref_name_counter=GB_GCA_000722615.1_protein.faa_JOKI01000016.1_117@PF00015_full_PFAM.2.95--2:scovhsp_avg=59.099999999999994:scovhsp_max=63.4:scovhsp_min=54.8:scovhsp_std=6.08111831820431:scovhsp_sum=118.19999999999999:send_avg=69.0:send_max=73.0:send_min=65.0:send_std=5.656854249492381:send_sum=138.0:sstart_avg=15.0:sstart_max=15.0:sstart_min=15.0:sstart_std=0.0:sstart_sum=30.0],(d655bc27-9066-453d-8cfa-48ad28f0c4c5_2@MCPsignal.21.77:1.8e-08[&&NHX:Sample=rhiztom3:Type=capture:besthit=98.2:bitscore=95.1:capture_class=c__Alphaproteobacteria:capture_domain=d__Bacteria:capture_family=f__Caulobacteraceae:capture_genus=g__Caulobacter:capture_order=o__Caulobacterales:capture_phylum=p__Proteobacteria:capture_species=s__Caulobacter sp001556515:evalue=3.87e-27:gapopen=0.0:heptad=MCP-36H:length=55.0:mismatch=1.0:qcovhsp=98.2:qend=56.0:qstart=2.0:ref_name=RS_GCF_007000325.1_protein.faa_NZ_SCFK01000104.1_1@PF00015_full_PFAM.73.176:scovhsp=53.4:send=85.0:sstart=31.0],c18cb1a4-8c63-5c24-b37c-f3f889164eb5_2@MCPsignal.242.292:5e-09[&&NHX:Sample=rhizpot3:Type=capture:capture_class=c__Alphaproteobacteria:capture_domain=d__Bacteria:capture_family=f__Rhizobiaceae:capture_genus=g__Rhizobium:capture_order=o__Rhizobiales:capture_phylum=p__Proteobacteria:capture_species=s__Rhizobium sp014193025:heptad=MCP-36H])0.64:0.0302217[&&NHX:Sample_counter=rhizpot3--1||rhiztom3--1:Type_counter=capture--2:besthit_avg=98.2:besthit_max=98.2:besthit_min=98.2:besthit_std=0:besthit_sum=98.2:bitscore_avg=95.1:bitscore_max=95.1:bitscore_min=95.1:bitscore_std=0:bitscore_sum=95.1:capture_class_counter=c__Alphaproteobacteria--2:capture_domain_counter=d__Bacteria--2:capture_family_counter=f__Caulobacteraceae--1||f__Rhizobiaceae--1:capture_genus_counter=g__Caulobacter--1||g__Rhizobium--1:capture_order_counter=o__Caulobacterales--1||o__Rhizobiales--1:capture_phylum_counter=p__Proteobacteria--2:capture_species_counter=s__Caulobacter sp001556515--1||s__Rhizobium sp014193025--1:evalue_avg=3.87e-27:evalue_max=3.87e-27:evalue_min=3.87e-27:evalue_std=0:evalue_sum=3.87e-27:gapopen_avg=0.0:gapopen_max=0.0:gapopen_min=0.0:gapopen_std=0:gapopen_sum=0.0:gtdb_class_counter=:gtdb_domain_counter=:gtdb_family_counter=:gtdb_genus_counter=:gtdb_order_counter=:gtdb_phylum_counter=:gtdb_species_counter=:heptad_counter=MCP-36H--2:lbd_counter=:length_avg=55.0:length_max=55.0:length_min=55.0:length_std=0:length_sum=55.0:mismatch_avg=1.0:mismatch_max=1.0:mismatch_min=1.0:mismatch_std=0:mismatch_sum=1.0:name=N578345:qcovhsp_avg=98.2:qcovhsp_max=98.2:qcovhsp_min=98.2:qcovhsp_std=0:qcovhsp_sum=98.2:qend_avg=56.0:qend_max=56.0:qend_min=56.0:qend_std=0:qend_sum=56.0:qstart_avg=2.0:qstart_max=2.0:qstart_min=2.0:qstart_std=0:qstart_sum=2.0:ref_name_counter=RS_GCF_007000325.1_protein.faa_NZ_SCFK01000104.1_1@PF00015_full_PFAM.73.176--1:scovhsp_avg=53.4:scovhsp_max=53.4:scovhsp_min=53.4:scovhsp_std=0:scovhsp_sum=53.4:send_avg=85.0:send_max=85.0:send_min=85.0:send_std=0:send_sum=85.0:sstart_avg=31.0:sstart_max=31.0:sstart_min=31.0:sstart_std=0:sstart_sum=31.0])0.768:0.0436223[&&NHX:Sample_counter=rhizpot3--3||rhiztom1--1||rhiztom2--1||rhiztom3--1:Type_counter=GTDB--1||capture--6:besthit_avg=95.83333333333333:besthit_max=98.2:besthit_min=93.2:besthit_std=2.5106440076867393:besthit_sum=287.5:bitscore_avg=93.83333333333333:bitscore_max=95.5:bitscore_min=90.9:bitscore_std=2.548201980482181:bitscore_sum=281.5:capture_class_counter=c__Alphaproteobacteria--5||c__Chloroflexia--1:capture_domain_counter=d__Bacteria--6:capture_family_counter=f__Caulobacteraceae--2||f__Herpetosiphonaceae--1||f__Rhizobiaceae--3:capture_genus_counter=g__Aureimonas--1||g__Caulobacter--1||g__JACDGP01--1||g__Palsa-881--1||g__Rhizobium--1||g__Sinorhizobium--1:capture_order_counter=o__Caulobacterales--2||o__Chloroflexales--1||o__Rhizobiales--3:capture_phylum_counter=p__Chloroflexota--1||p__Proteobacteria--5:capture_species_counter=s__Aureimonas sp001463745--1||s__Caulobacter sp001556515--1||s__JACDGP01 sp013821605--1||s__Palsa-881 sp018241335--1||s__Rhizobium sp014193025--1||s__Sinorhizobium saheli--1:evalue_avg=4.280666666666666e-26:evalue_max=1.22e-25:evalue_min=2.55e-27:evalue_std=6.858661409731008e-26:evalue_sum=1.2842e-25:gapopen_avg=0.0:gapopen_max=0.0:gapopen_min=0.0:gapopen_std=0.0:gapopen_sum=0.0:gtdb_class_counter=c__Krumholzibacteria--1:gtdb_domain_counter=d__Bacteria--1:gtdb_family_counter=f__LZORAL124-64-63--1:gtdb_genus_counter=g__LZORAL124-64-63--1:gtdb_order_counter=o__LZORAL124-64-63--1:gtdb_phylum_counter=p__Krumholzibacteriota--1:gtdb_species_counter=s__LZORAL124-64-63 sp016744705--1:heptad_counter=MCP-36H--7:lbd_counter=:lca_tree=s__LZORAL124-64-63 sp016744705:length_avg=55.0:length_max=59.0:length_min=51.0:length_std=4.0:length_sum=165.0:mismatch_avg=2.3333333333333335:mismatch_max=4.0:mismatch_min=1.0:mismatch_std=1.5275252316519465:mismatch_sum=7.0:name=N578346:qcovhsp_avg=97.03333333333335:qcovhsp_max=98.2:qcovhsp_min=96.2:qcovhsp_std=1.0408329997330663:qcovhsp_sum=291.1:qend_avg=56.0:qend_max=59.0:qend_min=53.0:qend_std=3.0:qend_sum=168.0:qstart_avg=2.0:qstart_max=3.0:qstart_min=1.0:qstart_std=1.0:qstart_sum=6.0:ref_name_counter=GB_GCA_000722615.1_protein.faa_JOKI01000016.1_117@PF00015_full_PFAM.2.95--2||RS_GCF_007000325.1_protein.faa_NZ_SCFK01000104.1_1@PF00015_full_PFAM.73.176--1:scovhsp_avg=57.199999999999996:scovhsp_max=63.4:scovhsp_min=53.4:scovhsp_std=5.414794548272353:scovhsp_sum=171.6:send_avg=74.33333333333333:send_max=85.0:send_min=65.0:send_std=10.066445913694334:send_sum=223.0:sstart_avg=20.333333333333332:sstart_max=31.0:sstart_min=15.0:sstart_std=9.237604307034012:sstart_sum=61.0],((((((((((GB_GCA_016713175.1_protein.faa_JADJPQ010000004.1_197@PF00015_full_PFAM.204.389:0.104181[&&NHX:Type=GTDB:gtdb_class=c__UBA1135:gtdb_domain=d__Bacteria:gtdb_family=f__UBA2386:gtdb_genus=g__JADJPQ01:gtdb_order=o__UBA2386:gtdb_phylum=p__Planctomycetota:gtdb_species=s__JADJPQ01 sp016713175:heptad=MCP-36H:species=d__Bacteria_p__Planctomycetota_c__UBA1135_o__UBA2386_f__UBA2386_g__JADJPQ01_s__JADJPQ01 sp016713175],(((((GB_GCA_005776475.1_protein.faa_SXPB01000058.1_1@PF00015_full_PFAM.17.135:0.0348317[&&NHX:Type=GTDB:gtdb_class=c__UBA1135:gtdb_domain=d__Bacteria:gtdb_family=f__UBA2386:gtdb_genus=g__UBA2386:gtdb_order=o__UBA2386:gtdb_phylum=p__Planctomycetota:gtdb_species=s__UBA2386 sp005776475:heptad=MCP-36H:species=d__Bacteria_p__Planctomycetota_c__UBA1135_o__UBA2386_f__UBA2386_g__UBA2386_s__UBA2386 sp005776475],(GB_GCA_016793305.1_protein.faa_JAEUHU010000397.1_5@PF00015_full_PFAM.60.288:0.137065[&&NHX:Type=GTDB:gtdb_class=c__UBA1135:gtdb_domain=d__Bacteria:gtdb_family=f__UBA2386:gtdb_genus=g__UBA2386:gtdb_order=o__UBA2386:gtdb_phylum=p__Planctomycetota:gtdb_species=s__UBA2386 sp016793305:heptad=MCP-36H:species=d__Bacteria_p__Planctomycetota_c__UBA1135_o__UBA2386_f__UBA2386_g__UBA2386_s__UBA2386 sp016793305],GB_GCA_016794485.1_protein.faa_JAEUHV010000409.1_6@PF00015_full_PFAM.165.345:0.0215006[&&NHX:Type=GTDB:gtdb_class=c__UBA1135:gtdb_domain=d__Bacteria:gtdb_family=f__UBA2386:gtdb_genus=g__UBA2386:gtdb_order=o__UBA2386:gtdb_phylum=p__Planctomycetota:gtdb_species=s__UBA2386 sp016794485:heptad=MCP-36H:species=d__Bacteria_p__Planctomycetota_c__UBA1135_o__UBA2386_f__UBA2386_g__UBA2386_s__UBA2386 sp016794485])0.207:0.0258933[&&NHX:Sample_counter=:Type_counter=GTDB--2:capture_class_counter=:capture_domain_counter=:capture_family_counter=:capture_genus_counter=:capture_order_counter=:capture_phylum_counter=:capture_species_counter=:evoltype=D:gtdb_class_counter=c__UBA1135--2:gtdb_domain_counter=d__Bacteria--2:gtdb_family_counter=f__UBA2386--2:gtdb_genus_counter=g__UBA2386--2:gtdb_order_counter=o__UBA2386--2:gtdb_phylum_counter=p__Planctomycetota--2:gtdb_species_counter=s__UBA2386 sp016793305--1||s__UBA2386 sp016794485--1:heptad_counter=MCP-36H--2:lbd_counter=:lca=d__Bacteria:lca_tree=g__UBA2386:name=N578351:ref_name_counter=])0.53:0.0111284[&&NHX:Sample_counter=:Type_counter=GTDB--3:capture_class_counter=:capture_domain_counter=:capture_family_counter=:capture_genus_counter=:capture_order_counter=:capture_phylum_counter=:capture_species_counter=:evoltype=D:gtdb_class_counter=c__UBA1135--3:gtdb_domain_counter=d__Bacteria--3:gtdb_family_counter=f__UBA2386--3:gtdb_genus_counter=g__UBA2386--3:gtdb_order_counter=o__UBA2386--3:gtdb_phylum_counter=p__Planctomycetota--3:gtdb_species_counter=s__UBA2386 sp005776475--1||s__UBA2386 sp016793305--1||s__UBA2386 sp016794485--1:heptad_counter=MCP-36H--3:lbd_counter=:lca=d__Bacteria:lca_tree=g__UBA2386:name=N578352:ref_name_counter=],GB_GCA_011051855.1_protein.faa_DRKG01000390.1_7@PF00015_full_PFAM.112.311:0.239015[&&NHX:Type=GTDB:gtdb_class=c__UBA1135:gtdb_domain=d__Bacteria:gtdb_family=f__UBA2386:gtdb_genus=g__GCA-2684655:gtdb_order=o__UBA2386:gtdb_phylum=p__Planctomycetota:gtdb_species=s__GCA-2684655 sp011051855:heptad=MCP-36H:species=d__Bacteria_p__Planctomycetota_c__UBA1135_o__UBA2386_f__UBA2386_g__GCA-2684655_s__GCA-2684655 sp011051855])0.814:0.074695[&&NHX:Sample_counter=:Type_counter=GTDB--4:capture_class_counter=:capture_domain_counter=:capture_family_counter=:capture_genus_counter=:capture_order_counter=:capture_phylum_counter=:capture_species_counter=:evoltype=D:gtdb_class_counter=c__UBA1135--4:gtdb_domain_counter=d__Bacteria--4:gtdb_family_counter=f__UBA2386--4:gtdb_genus_counter=g__GCA-2684655--1||g__UBA2386--3:gtdb_order_counter=o__UBA2386--4:gtdb_phylum_counter=p__Planctomycetota--4:gtdb_species_counter=s__GCA-2684655 sp011051855--1||s__UBA2386 sp005776475--1||s__UBA2386 sp016793305--1||s__UBA2386 sp016794485--1:heptad_counter=MCP-36H--4:lbd_counter=:lca=d__Bacteria:lca_tree=f__UBA2386:name=N578354:ref_name_counter=],GB_GCA_016793265.1_protein.faa_JAEUHT010000050.1_3@PF00015_full_PFAM.89.313:0.209635[&&NHX:Type=GTDB:gtdb_class=c__UBA1135:gtdb_domain=d__Bacteria:gtdb_family=f__UBA2386:gtdb_genus=g__UBA2386:gtdb_order=o__UBA2386:gtdb_phylum=p__Planctomycetota:gtdb_species=s__UBA2386 sp016793265:heptad=MCP-36H:species=d__Bacteria_p__Planctomycetota_c__UBA1135_o__UBA2386_f__UBA2386_g__UBA2386_s__UBA2386 sp016793265])0.954:0.0726709[&&NHX:Sample_counter=:Type_counter=GTDB--5:capture_class_counter=:capture_domain_counter=:capture_family_counter=:capture_genus_counter=:capture_order_counter=:capture_phylum_counter=:capture_species_counter=:evoltype=D:gtdb_class_counter=c__UBA1135--5:gtdb_domain_counter=d__Bacteria--5:gtdb_family_counter=f__UBA2386--5:gtdb_genus_counter=g__GCA-2684655--1||g__UBA2386--4:gtdb_order_counter=o__UBA2386--5:gtdb_phylum_counter=p__Planctomycetota--5:gtdb_species_counter=s__GCA-2684655 sp011051855--1||s__UBA2386 sp005776475--1||s__UBA2386 sp016793265--1||s__UBA2386 sp016793305--1||s__UBA2386 sp016794485--1:heptad_counter=MCP-36H--5:lbd_counter=:lca=d__Bacteria:lca_tree=f__UBA2386:name=N578356:ref_name_counter=],(GB_GCA_016873195.1_protein.faa_VGXW01000091.1_8@PF00015_full_PFAM.169.349:0.108171[&&NHX:Type=GTDB:gtdb_class=c__UBA1135:gtdb_domain=d__Bacteria:gtdb_family=f__UBA2386:gtdb_genus=g__VGXW01:gtdb_order=o__UBA2386:gtdb_phylum=p__Planctomycetota:gtdb_species=s__VGXW01 sp016873195:heptad=MCP-36H:species=d__Bacteria_p__Planctomycetota_c__UBA1135_o__UBA2386_f__UBA2386_g__VGXW01_s__VGXW01 sp016873195],GB_GCA_016795295.1_protein.faa_JAEUHP010000056.1_1@PF00015_full_PFAM.60.240:0.210888[&&NHX:Type=GTDB:gtdb_class=c__UBA1135:gtdb_domain=d__Bacteria:gtdb_family=f__UBA2386:gtdb_genus=g__VGXW01:gtdb_order=o__UBA2386:gtdb_phylum=p__Planctomycetota:gtdb_species=s__VGXW01 sp016795295:heptad=MCP-36H:species=d__Bacteria_p__Planctomycetota_c__UBA1135_o__UBA2386_f__UBA2386_g__VGXW01_s__VGXW01 sp016795295])0.336:0.0288465[&&NHX:Sample_counter=:Type_counter=GTDB--2:capture_class_counter=:capture_domain_counter=:capture_family_counter=:capture_genus_counter=:capture_order_counter=:capture_phylum_counter=:capture_species_counter=:evoltype=D:gtdb_class_counter=c__UBA1135--2:gtdb_domain_counter=d__Bacteria--2:gtdb_family_counter=f__UBA2386--2:gtdb_genus_counter=g__VGXW01--2:gtdb_order_counter=o__UBA2386--2:gtdb_phylum_counter=p__Planctomycetota--2:gtdb_species_counter=s__VGXW01 sp016795295--1||s__VGXW01 sp016873195--1:heptad_counter=MCP-36H--2:lbd_counter=:lca=d__Bacteria:lca_tree=g__VGXW01:name=N578359:ref_name_counter=])0.281:0.0109648[&&NHX:Sample_counter=:Type_counter=GTDB--7:capture_class_counter=:capture_domain_counter=:capture_family_counter=:capture_genus_counter=:capture_order_counter=:capture_phylum_counter=:capture_species_counter=:evoltype=D:gtdb_class_counter=c__UBA1135--7:gtdb_domain_counter=d__Bacteria--7:gtdb_family_counter=f__UBA2386--7:gtdb_genus_counter=g__GCA-2684655--1||g__UBA2386--4||g__VGXW01--2:gtdb_order_counter=o__UBA2386--7:gtdb_phylum_counter=p__Planctomycetota--7:gtdb_species_counter=s__GCA-2684655 sp011051855--1||s__UBA2386 sp005776475--1||s__UBA2386 sp016793265--1||s__UBA2386 sp016793305--1||s__UBA2386 sp016794485--1||s__VGXW01 sp016795295--1||s__VGXW01 sp016873195--1:heptad_counter=MCP-36H--7:lbd_counter=:lca=d__Bacteria:lca_tree=f__UBA2386:name=N578360:ref_name_counter=],7be2a2b0-0601-4e6d-99ce-3fada5c8a505_1@MCPsignal.324.480:0.0433443[&&NHX:Sample=rhiztom1:Type=capture:besthit=79.5:bitscore=165.0:capture_class=c__Alphaproteobacteria:capture_domain=d__Bacteria:capture_family=f__Caulobacteraceae:capture_genus=g__CAHJWH01:capture_order=o__Caulobacterales:capture_phylum=p__Proteobacteria:capture_species=s__CAHJWH01 sp009765965:evalue=4.42e-52:gapopen=0.0:heptad=MCP-36H:length=156.0:mismatch=32.0:qcovhsp=100.0:qend=156.0:qstart=1.0:ref_name=GB_GCA_016873195.1_protein.faa_VGXW01000091.1_8@PF00015_full_PFAM.169.349:scovhsp=86.7:send=159.0:sstart=4.0])0.901:0.0586715[&&NHX:Sample_counter=rhiztom1--1:Type_counter=GTDB--7||capture--1:besthit_avg=79.5:besthit_max=79.5:besthit_min=79.5:besthit_std=0:besthit_sum=79.5:bitscore_avg=165.0:bitscore_max=165.0:bitscore_min=165.0:bitscore_std=0:bitscore_sum=165.0:capture_class_counter=c__Alphaproteobacteria--1:capture_domain_counter=d__Bacteria--1:capture_family_counter=f__Caulobacteraceae--1:capture_genus_counter=g__CAHJWH01--1:capture_order_counter=o__Caulobacterales--1:capture_phylum_counter=p__Proteobacteria--1:capture_species_counter=s__CAHJWH01 sp009765965--1:evalue_avg=4.42e-52:evalue_max=4.42e-52:evalue_min=4.42e-52:evalue_std=0:evalue_sum=4.42e-52:gapopen_avg=0.0:gapopen_max=0.0:gapopen_min=0.0:gapopen_std=0:gapopen_sum=0.0:gtdb_class_counter=c__UBA1135--7:gtdb_domain_counter=d__Bacteria--7:gtdb_family_counter=f__UBA2386--7:gtdb_genus_counter=g__GCA-2684655--1||g__UBA2386--4||g__VGXW01--2:gtdb_order_counter=o__UBA2386--7:gtdb_phylum_counter=p__Planctomycetota--7:gtdb_species_counter=s__GCA-2684655 sp011051855--1||s__UBA2386 sp005776475--1||s__UBA2386 sp016793265--1||s__UBA2386 sp016793305--1||s__UBA2386 sp016794485--1||s__VGXW01 sp016795295--1||s__VGXW01 sp016873195--1:heptad_counter=MCP-36H--8:lbd_counter=:lca_tree=f__UBA2386:length_avg=156.0:length_max=156.0:length_min=156.0:length_std=0:length_sum=156.0:mismatch_avg=32.0:mismatch_max=32.0:mismatch_min=32.0:mismatch_std=0:mismatch_sum=32.0:name=N578362:qcovhsp_avg=100.0:qcovhsp_max=100.0:qcovhsp_min=100.0:qcovhsp_std=0:qcovhsp_sum=100.0:qend_avg=156.0:qend_max=156.0:qend_min=156.0:qend_std=0:qend_sum=156.0:qstart_avg=1.0:qstart_max=1.0:qstart_min=1.0:qstart_std=0:qstart_sum=1.0:ref_name_counter=GB_GCA_016873195.1_protein.faa_VGXW01000091.1_8@PF00015_full_PFAM.169.349--1:scovhsp_avg=86.7:scovhsp_max=86.7:scovhsp_min=86.7:scovhsp_std=0:scovhsp_sum=86.7:send_avg=159.0:send_max=159.0:send_min=159.0:send_std=0:send_sum=159.0:sstart_avg=4.0:sstart_max=4.0:sstart_min=4.0:sstart_std=0:sstart_sum=4.0])0.812:0.15546[&&NHX:Sample_counter=rhiztom1--1:Type_counter=GTDB--8||capture--1:besthit_avg=79.5:besthit_max=79.5:besthit_min=79.5:besthit_std=0:besthit_sum=79.5:bitscore_avg=165.0:bitscore_max=165.0:bitscore_min=165.0:bitscore_std=0:bitscore_sum=165.0:capture_class_counter=c__Alphaproteobacteria--1:capture_domain_counter=d__Bacteria--1:capture_family_counter=f__Caulobacteraceae--1:capture_genus_counter=g__CAHJWH01--1:capture_order_counter=o__Caulobacterales--1:capture_phylum_counter=p__Proteobacteria--1:capture_species_counter=s__CAHJWH01 sp009765965--1:evalue_avg=4.42e-52:evalue_max=4.42e-52:evalue_min=4.42e-52:evalue_std=0:evalue_sum=4.42e-52:gapopen_avg=0.0:gapopen_max=0.0:gapopen_min=0.0:gapopen_std=0:gapopen_sum=0.0:gtdb_class_counter=c__UBA1135--8:gtdb_domain_counter=d__Bacteria--8:gtdb_family_counter=f__UBA2386--8:gtdb_genus_counter=g__GCA-2684655--1||g__JADJPQ01--1||g__UBA2386--4||g__VGXW01--2:gtdb_order_counter=o__UBA2386--8:gtdb_phylum_counter=p__Planctomycetota--8:gtdb_species_counter=s__GCA-2684655 sp011051855--1||s__JADJPQ01 sp016713175--1||s__UBA2386 sp005776475--1||s__UBA2386 sp016793265--1||s__UBA2386 sp016793305--1||s__UBA2386 sp016794485--1||s__VGXW01 sp016795295--1||s__VGXW01 sp016873195--1:heptad_counter=MCP-36H--9:lbd_counter=:lca_tree=f__UBA2386:length_avg=156.0:length_max=156.0:length_min=156.0:length_std=0:length_sum=156.0:mismatch_avg=32.0:mismatch_max=32.0:mismatch_min=32.0:mismatch_std=0:mismatch_sum=32.0:name=N578363:qcovhsp_avg=100.0:qcovhsp_max=100.0:qcovhsp_min=100.0:qcovhsp_std=0:qcovhsp_sum=100.0:qend_avg=156.0:qend_max=156.0:qend_min=156.0:qend_std=0:qend_sum=156.0:qstart_avg=1.0:qstart_max=1.0:qstart_min=1.0:qstart_std=0:qstart_sum=1.0:ref_name_counter=GB_GCA_016873195.1_protein.faa_VGXW01000091.1_8@PF00015_full_PFAM.169.349--1:scovhsp_avg=86.7:scovhsp_max=86.7:scovhsp_min=86.7:scovhsp_std=0:scovhsp_sum=86.7:send_avg=159.0:send_max=159.0:send_min=159.0:send_std=0:send_sum=159.0:sstart_avg=4.0:sstart_max=4.0:sstart_min=4.0:sstart_std=0:sstart_sum=4.0],0532185d-3d1d-44ed-b52d-82b4567a2a60_5@MCPsignal.214.284:0.287016[&&NHX:Sample=rhiztom2:Type=capture:capture_class=c__Phycisphaerae:capture_domain=d__Bacteria:capture_family=f__Fen-1342:capture_genus=g__Fen-1342:capture_order=o__UBA1845:capture_phylum=p__Planctomycetota:capture_species=s__Fen-1342 sp003162245:heptad=MCP-36H])0.834:0.201029[&&NHX:Sample_counter=rhiztom1--1||rhiztom2--1:Type_counter=GTDB--8||capture--2:besthit_avg=79.5:besthit_max=79.5:besthit_min=79.5:besthit_std=0:besthit_sum=79.5:bitscore_avg=165.0:bitscore_max=165.0:bitscore_min=165.0:bitscore_std=0:bitscore_sum=165.0:capture_class_counter=c__Alphaproteobacteria--1||c__Phycisphaerae--1:capture_domain_counter=d__Bacteria--2:capture_family_counter=f__Caulobacteraceae--1||f__Fen-1342--1:capture_genus_counter=g__CAHJWH01--1||g__Fen-1342--1:capture_order_counter=o__Caulobacterales--1||o__UBA1845--1:capture_phylum_counter=p__Planctomycetota--1||p__Proteobacteria--1:capture_species_counter=s__CAHJWH01 sp009765965--1||s__Fen-1342 sp003162245--1:evalue_avg=4.42e-52:evalue_max=4.42e-52:evalue_min=4.42e-52:evalue_std=0:evalue_sum=4.42e-52:gapopen_avg=0.0:gapopen_max=0.0:gapopen_min=0.0:gapopen_std=0:gapopen_sum=0.0:gtdb_class_counter=c__UBA1135--8:gtdb_domain_counter=d__Bacteria--8:gtdb_family_counter=f__UBA2386--8:gtdb_genus_counter=g__GCA-2684655--1||g__JADJPQ01--1||g__UBA2386--4||g__VGXW01--2:gtdb_order_counter=o__UBA2386--8:gtdb_phylum_counter=p__Planctomycetota--8:gtdb_species_counter=s__GCA-2684655 sp011051855--1||s__JADJPQ01 sp016713175--1||s__UBA2386 sp005776475--1||s__UBA2386 sp016793265--1||s__UBA2386 sp016793305--1||s__UBA2386 sp016794485--1||s__VGXW01 sp016795295--1||s__VGXW01 sp016873195--1:heptad_counter=MCP-36H--10:lbd_counter=:lca_tree=f__UBA2386:length_avg=156.0:length_max=156.0:length_min=156.0:length_std=0:length_sum=156.0:mismatch_avg=32.0:mismatch_max=32.0:mismatch_min=32.0:mismatch_std=0:mismatch_sum=32.0:name=N578365:qcovhsp_avg=100.0:qcovhsp_max=100.0:qcovhsp_min=100.0:qcovhsp_std=0:qcovhsp_sum=100.0:qend_avg=156.0:qend_max=156.0:qend_min=156.0:qend_std=0:qend_sum=156.0:qstart_avg=1.0:qstart_max=1.0:qstart_min=1.0:qstart_std=0:qstart_sum=1.0:ref_name_counter=GB_GCA_016873195.1_protein.faa_VGXW01000091.1_8@PF00015_full_PFAM.169.349--1:scovhsp_avg=86.7:scovhsp_max=86.7:scovhsp_min=86.7:scovhsp_std=0:scovhsp_sum=86.7:send_avg=159.0:send_max=159.0:send_min=159.0:send_std=0:send_sum=159.0:sstart_avg=4.0:sstart_max=4.0:sstart_min=4.0:sstart_std=0:sstart_sum=4.0],((((GB_GCA_016793265.1_protein.faa_JAEUHT010000186.1_37@PF00015_full_PFAM.445.630:0.419762[&&NHX:Type=GTDB:gtdb_class=c__UBA1135:gtdb_domain=d__Bacteria:gtdb_family=f__UBA2386:gtdb_genus=g__UBA2386:gtdb_order=o__UBA2386:gtdb_phylum=p__Planctomycetota:gtdb_species=s__UBA2386 sp016793265:heptad=MCP-36H:species=d__Bacteria_p__Planctomycetota_c__UBA1135_o__UBA2386_f__UBA2386_g__UBA2386_s__UBA2386 sp016793265],(GB_GCA_016793305.1_protein.faa_JAEUHU010000097.1_5@PF00015_full_PFAM.445.630:0.460526[&&NHX:Type=GTDB:gtdb_class=c__UBA1135:gtdb_domain=d__Bacteria:gtdb_family=f__UBA2386:gtdb_genus=g__UBA2386:gtdb_order=o__UBA2386:gtdb_phylum=p__Planctomycetota:gtdb_species=s__UBA2386 sp016793305:heptad=MCP-36H:species=d__Bacteria_p__Planctomycetota_c__UBA1135_o__UBA2386_f__UBA2386_g__UBA2386_s__UBA2386 sp016793305],(GB_GCA_016793305.1_protein.faa_JAEUHU010000493.1_3@PF00015_full_PFAM.284.490:0.470649[&&NHX:Type=GTDB:gtdb_class=c__UBA1135:gtdb_domain=d__Bacteria:gtdb_family=f__UBA2386:gtdb_genus=g__UBA2386:gtdb_order=o__UBA2386:gtdb_phylum=p__Planctomycetota:gtdb_species=s__UBA2386 sp016793305:heptad=MCP-36H:species=d__Bacteria_p__Planctomycetota_c__UBA1135_o__UBA2386_f__UBA2386_g__UBA2386_s__UBA2386 sp016793305],96609bf6-da2a-4c94-8674-e8f6df75e1a4_3@MCPsignal.217.289:0.27001[&&NHX:Sample=rhiztom2:Type=capture:capture_class=c__Desulfobulbia:capture_domain=d__Bacteria:capture_family=f__Desulfurivibrionaceae:capture_genus=g__UBA5123:capture_order=o__Desulfobulbales:capture_phylum=p__Desulfobacterota:capture_species=s__UBA5123 sp002414225:heptad=MCP-36H])0.432:0.226373[&&NHX:Sample_counter=rhiztom2--1:Type_counter=GTDB--1||capture--1:capture_class_counter=c__Desulfobulbia--1:capture_domain_counter=d__Bacteria--1:capture_family_counter=f__Desulfurivibrionaceae--1:capture_genus_counter=g__UBA5123--1:capture_order_counter=o__Desulfobulbales--1:capture_phylum_counter=p__Desulfobacterota--1:capture_species_counter=s__UBA5123 sp002414225--1:gtdb_class_counter=c__UBA1135--1:gtdb_domain_counter=d__Bacteria--1:gtdb_family_counter=f__UBA2386--1:gtdb_genus_counter=g__UBA2386--1:gtdb_order_counter=o__UBA2386--1:gtdb_phylum_counter=p__Planctomycetota--1:gtdb_species_counter=s__UBA2386 sp016793305--1:heptad_counter=MCP-36H--2:lbd_counter=:lca_tree=s__UBA2386 sp016793305:name=N578370:ref_name_counter=])0.655:0.0393677[&&NHX:Sample_counter=rhiztom2--1:Type_counter=GTDB--2||capture--1:capture_class_counter=c__Desulfobulbia--1:capture_domain_counter=d__Bacteria--1:capture_family_counter=f__Desulfurivibrionaceae--1:capture_genus_counter=g__UBA5123--1:capture_order_counter=o__Desulfobulbales--1:capture_phylum_counter=p__Desulfobacterota--1:capture_species_counter=s__UBA5123 sp002414225--1:gtdb_class_counter=c__UBA1135--2:gtdb_domain_counter=d__Bacteria--2:gtdb_family_counter=f__UBA2386--2:gtdb_genus_counter=g__UBA2386--2:gtdb_order_counter=o__UBA2386--2:gtdb_phylum_counter=p__Planctomycetota--2:gtdb_species_counter=s__UBA2386 sp016793305--2:heptad_counter=MCP-36H--3:lbd_counter=:lca_tree=s__UBA2386 sp016793305:name=N578371:ref_name_counter=])0.851:0.0825955[&&NHX:Sample_counter=rhiztom2--1:Type_counter=GTDB--3||capture--1:capture_class_counter=c__Desulfobulbia--1:capture_domain_counter=d__Bacteria--1:capture_family_counter=f__Desulfurivibrionaceae--1:capture_genus_counter=g__UBA5123--1:capture_order_counter=o__Desulfobulbales--1:capture_phylum_counter=p__Desulfobacterota--1:capture_species_counter=s__UBA5123 sp002414225--1:gtdb_class_counter=c__UBA1135--3:gtdb_domain_counter=d__Bacteria--3:gtdb_family_counter=f__UBA2386--3:gtdb_genus_counter=g__UBA2386--3:gtdb_order_counter=o__UBA2386--3:gtdb_phylum_counter=p__Planctomycetota--3:gtdb_species_counter=s__UBA2386 sp016793265--1||s__UBA2386 sp016793305--2:heptad_counter=MCP-36H--4:lbd_counter=:lca_tree=g__UBA2386:name=N578372:ref_name_counter=],(((306621be-26dc-4cf1-a979-4498e01317f9_4@MCPsignal.270.300:5e-09[&&NHX:Sample=rhiztom3:Type=capture:capture_class=c__Alphaproteobacteria:capture_domain=d__Bacteria:capture_family=f__Rhodobacteraceae:capture_genus=g__Roseicyclus:capture_order=o__Rhodobacterales:capture_phylum=p__Proteobacteria:capture_species=s__Roseicyclus sp018401965:heptad=MCP-36H],088dacbf-edc7-46b7-be72-1d37f6df85b1_3@MCPsignal.267.299:5e-09[&&NHX:Sample=rhiztom3:Type=capture:capture_class=c__Alphaproteobacteria:capture_domain=d__Bacteria:capture_family=f__Rhodobacteraceae:capture_genus=g__Roseicyclus:capture_order=o__Rhodobacterales:capture_phylum=p__Proteobacteria:capture_species=s__Roseicyclus sp018401965:heptad=MCP-36H])0.517:0.0946957[&&NHX:Sample_counter=rhiztom3--2:Type_counter=capture--2:capture_class_counter=c__Alphaproteobacteria--2:capture_domain_counter=d__Bacteria--2:capture_family_counter=f__Rhodobacteraceae--2:capture_genus_counter=g__Roseicyclus--2:capture_order_counter=o__Rhodobacterales--2:capture_phylum_counter=p__Proteobacteria--2:capture_species_counter=s__Roseicyclus sp018401965--2:gtdb_class_counter=:gtdb_domain_counter=:gtdb_family_counter=:gtdb_genus_counter=:gtdb_order_counter=:gtdb_phylum_counter=:gtdb_species_counter=:heptad_counter=MCP-36H--2:lbd_counter=:name=N578375:ref_name_counter=],GB_GCA_016793305.1_protein.faa_JAEUHU010000056.1_16@PF00015_full_PFAM.300.476:1.3e-08[&&NHX:Type=GTDB:gtdb_class=c__UBA1135:gtdb_domain=d__Bacteria:gtdb_family=f__UBA2386:gtdb_genus=g__UBA2386:gtdb_order=o__UBA2386:gtdb_phylum=p__Planctomycetota:gtdb_species=s__UBA2386 sp016793305:heptad=MCP-36H:species=d__Bacteria_p__Planctomycetota_c__UBA1135_o__UBA2386_f__UBA2386_g__UBA2386_s__UBA2386 sp016793305])0.992:0.390241[&&NHX:Sample_counter=rhiztom3--2:Type_counter=GTDB--1||capture--2:capture_class_counter=c__Alphaproteobacteria--2:capture_domain_counter=d__Bacteria--2:capture_family_counter=f__Rhodobacteraceae--2:capture_genus_counter=g__Roseicyclus--2:capture_order_counter=o__Rhodobacterales--2:capture_phylum_counter=p__Proteobacteria--2:capture_species_counter=s__Roseicyclus sp018401965--2:gtdb_class_counter=c__UBA1135--1:gtdb_domain_counter=d__Bacteria--1:gtdb_family_counter=f__UBA2386--1:gtdb_genus_counter=g__UBA2386--1:gtdb_order_counter=o__UBA2386--1:gtdb_phylum_counter=p__Planctomycetota--1:gtdb_species_counter=s__UBA2386 sp016793305--1:heptad_counter=MCP-36H--3:lbd_counter=:lca_tree=s__UBA2386 sp016793305:name=N578377:ref_name_counter=],((((6a407ad2-3044-4907-b315-d578974d4378_3@MCPsignal.81.136:1e-08[&&NHX:Sample=rhiztom2:Type=capture:capture_class=c__Gammaproteobacteria:capture_domain=d__Bacteria:capture_family=f__Burkholderiaceae:capture_genus=g__Janthinobacterium:capture_order=o__Burkholderiales:capture_phylum=p__Proteobacteria:capture_species=s__Janthinobacterium sp014379395:heptad=MCP-36H],ef37391f-e623-430a-9548-a0818c1de1df_3@MCPsignal.176.237:0.181172[&&NHX:Sample=rhizpot3:Type=capture:capture_class=c__Phycisphaerae:capture_domain=d__Bacteria:capture_family=f__SG8-4:capture_genus=g__PLanc-01:capture_order=o__Sedimentisphaerales:capture_phylum=p__Planctomycetota:capture_species=s__PLanc-01 sp002327785:heptad=MCP-36H])0.748:0.0413294[&&NHX:Sample_counter=rhizpot3--1||rhiztom2--1:Type_counter=capture--2:capture_class_counter=c__Gammaproteobacteria--1||c__Phycisphaerae--1:capture_domain_counter=d__Bacteria--2:capture_family_counter=f__Burkholderiaceae--1||f__SG8-4--1:capture_genus_counter=g__Janthinobacterium--1||g__PLanc-01--1:capture_order_counter=o__Burkholderiales--1||o__Sedimentisphaerales--1:capture_phylum_counter=p__Planctomycetota--1||p__Proteobacteria--1:capture_species_counter=s__Janthinobacterium sp014379395--1||s__PLanc-01 sp002327785--1:gtdb_class_counter=:gtdb_domain_counter=:gtdb_family_counter=:gtdb_genus_counter=:gtdb_order_counter=:gtdb_phylum_counter=:gtdb_species_counter=:heptad_counter=MCP-36H--2:lbd_counter=:name=N578380:ref_name_counter=],c8460a87-5d54-4ec3-bfe3-caeca4e1422a_2@MCPsignal.125.183:0.189843[&&NHX:Sample=rhiztom3:Type=capture:capture_class=c__Actinomycetia:capture_domain=d__Bacteria:capture_family=f__Cellulomonadaceae:capture_genus=g__Cellulomonas:capture_order=o__Actinomycetales:capture_phylum=p__Actinobacteriota:capture_species=s__Cellulomonas biazotea:heptad=MCP-36H])0.794:0.174243[&&NHX:Sample_counter=rhizpot3--1||rhiztom2--1||rhiztom3--1:Type_counter=capture--3:capture_class_counter=c__Actinomycetia--1||c__Gammaproteobacteria--1||c__Phycisphaerae--1:capture_domain_counter=d__Bacteria--3:capture_family_counter=f__Burkholderiaceae--1||f__Cellulomonadaceae--1||f__SG8-4--1:capture_genus_counter=g__Cellulomonas--1||g__Janthinobacterium--1||g__PLanc-01--1:capture_order_counter=o__Actinomycetales--1||o__Burkholderiales--1||o__Sedimentisphaerales--1:capture_phylum_counter=p__Actinobacteriota--1||p__Planctomycetota--1||p__Proteobacteria--1:capture_species_counter=s__Cellulomonas biazotea--1||s__Janthinobacterium sp014379395--1||s__PLanc-01 sp002327785--1:gtdb_class_counter=:gtdb_domain_counter=:gtdb_family_counter=:gtdb_genus_counter=:gtdb_order_counter=:gtdb_phylum_counter=:gtdb_species_counter=:heptad_counter=MCP-36H--3:lbd_counter=:name=N578382:ref_name_counter=],3c79c011-b386-48ee-81eb-8aae9dcbe50a_4@MCPsignal.239.273:0.316931[&&NHX:Sample=rhizpot1:Type=capture:capture_class=c__Gammaproteobacteria:capture_domain=d__Bacteria:capture_family=f__Pseudomonadaceae:capture_genus=g__Pseudomonas_E:capture_order=o__Pseudomonadales:capture_phylum=p__Proteobacteria:capture_species=s__Pseudomonas_E iridis:heptad=MCP-36H])0.767:0.131636[&&NHX:Sample_counter=rhizpot1--1||rhizpot3--1||rhiztom2--1||rhiztom3--1:Type_counter=capture--4:capture_class_counter=c__Actinomycetia--1||c__Gammaproteobacteria--2||c__Phycisphaerae--1:capture_domain_counter=d__Bacteria--4:capture_family_counter=f__Burkholderiaceae--1||f__Cellulomonadaceae--1||f__Pseudomonadaceae--1||f__SG8-4--1:capture_genus_counter=g__Cellulomonas--1||g__Janthinobacterium--1||g__PLanc-01--1||g__Pseudomonas_E--1:capture_order_counter=o__Actinomycetales--1||o__Burkholderiales--1||o__Pseudomonadales--1||o__Sedimentisphaerales--1:capture_phylum_counter=p__Actinobacteriota--1||p__Planctomycetota--1||p__Proteobacteria--2:capture_species_counter=s__Cellulomonas biazotea--1||s__Janthinobacterium sp014379395--1||s__PLanc-01 sp002327785--1||s__Pseudomonas_E iridis--1:gtdb_class_counter=:gtdb_domain_counter=:gtdb_family_counter=:gtdb_genus_counter=:gtdb_order_counter=:gtdb_phylum_counter=:gtdb_species_counter=:heptad_counter=MCP-36H--4:lbd_counter=:name=N578384:ref_name_counter=],(cdbffdc0-a8d0-4470-a2b9-ec8616bd2ff0_1@MCPsignal.23.138:0.358277[&&NHX:Sample=rhiztom2:Type=capture:besthit=46.1:bitscore=80.5:capture_class=c__Gammaproteobacteria:capture_domain=d__Bacteria:capture_family=f__Burkholderiaceae:capture_genus=g__Janthinobacterium:capture_order=o__Burkholderiales:capture_phylum=p__Proteobacteria:capture_species=s__Janthinobacterium sp014379395:evalue=1.73e-19:gapopen=0.0:heptad=MCP-36H:length=115.0:mismatch=62.0:qcovhsp=100.0:qend=115.0:qstart=1.0:ref_name=GB_GCA_903920145.1_protein.faa_CAIXKV010000059.1_3@PF00015_full_PFAM.359.546:scovhsp=61.5:send=161.0:sstart=47.0],GB_GCA_016795295.1_protein.faa_JAEUHP010000307.1_1@PF00015_full_PFAM.347.515:0.280679[&&NHX:Type=GTDB:gtdb_class=c__UBA1135:gtdb_domain=d__Bacteria:gtdb_family=f__UBA2386:gtdb_genus=g__VGXW01:gtdb_order=o__UBA2386:gtdb_phylum=p__Planctomycetota:gtdb_species=s__VGXW01 sp016795295:heptad=MCP-36H:species=d__Bacteria_p__Planctomycetota_c__UBA1135_o__UBA2386_f__UBA2386_g__VGXW01_s__VGXW01 sp016795295])0.54:0.0403007[&&NHX:Sample_counter=rhiztom2--1:Type_counter=GTDB--1||capture--1:besthit_avg=46.1:besthit_max=46.1:besthit_min=46.1:besthit_std=0:besthit_sum=46.1:bitscore_avg=80.5:bitscore_max=80.5:bitscore_min=80.5:bitscore_std=0:bitscore_sum=80.5:capture_class_counter=c__Gammaproteobacteria--1:capture_domain_counter=d__Bacteria--1:capture_family_counter=f__Burkholderiaceae--1:capture_genus_counter=g__Janthinobacterium--1:capture_order_counter=o__Burkholderiales--1:capture_phylum_counter=p__Proteobacteria--1:capture_species_counter=s__Janthinobacterium sp014379395--1:evalue_avg=1.73e-19:evalue_max=1.73e-19:evalue_min=1.73e-19:evalue_std=0:evalue_sum=1.73e-19:gapopen_avg=0.0:gapopen_max=0.0:gapopen_min=0.0:gapopen_std=0:gapopen_sum=0.0:gtdb_class_counter=c__UBA1135--1:gtdb_domain_counter=d__Bacteria--1:gtdb_family_counter=f__UBA2386--1:gtdb_genus_counter=g__VGXW01--1:gtdb_order_counter=o__UBA2386--1:gtdb_phylum_counter=p__Planctomycetota--1:gtdb_species_counter=s__VGXW01 sp016795295--1:heptad_counter=MCP-36H--2:lbd_counter=:lca_tree=s__VGXW01 sp016795295:length_avg=115.0:length_max=115.0:length_min=115.0:length_std=0:length_sum=115.0:mismatch_avg=62.0:mismatch_max=62.0:mismatch_min=62.0:mismatch_std=0:mismatch_sum=62.0:name=N578387:qcovhsp_avg=100.0:qcovhsp_max=100.0:qcovhsp_min=100.0:qcovhsp_std=0:qcovhsp_sum=100.0:qend_avg=115.0:qend_max=115.0:qend_min=115.0:qend_std=0:qend_sum=115.0:qstart_avg=1.0:qstart_max=1.0:qstart_min=1.0:qstart_std=0:qstart_sum=1.0:ref_name_counter=GB_GCA_903920145.1_protein.faa_CAIXKV010000059.1_3@PF00015_full_PFAM.359.546--1:scovhsp_avg=61.5:scovhsp_max=61.5:scovhsp_min=61.5:scovhsp_std=0:scovhsp_sum=61.5:send_avg=161.0:send_max=161.0:send_min=161.0:send_std=0:send_sum=161.0:sstart_avg=47.0:sstart_max=47.0:sstart_min=47.0:sstart_std=0:sstart_sum=47.0])0.589:0.113362[&&NHX:Sample_counter=rhizpot1--1||rhizpot3--1||rhiztom2--2||rhiztom3--1:Type_counter=GTDB--1||capture--5:besthit_avg=46.1:besthit_max=46.1:besthit_min=46.1:besthit_std=0:besthit_sum=46.1:bitscore_avg=80.5:bitscore_max=80.5:bitscore_min=80.5:bitscore_std=0:bitscore_sum=80.5:capture_class_counter=c__Actinomycetia--1||c__Gammaproteobacteria--3||c__Phycisphaerae--1:capture_domain_counter=d__Bacteria--5:capture_family_counter=f__Burkholderiaceae--2||f__Cellulomonadaceae--1||f__Pseudomonadaceae--1||f__SG8-4--1:capture_genus_counter=g__Cellulomonas--1||g__Janthinobacterium--2||g__PLanc-01--1||g__Pseudomonas_E--1:capture_order_counter=o__Actinomycetales--1||o__Burkholderiales--2||o__Pseudomonadales--1||o__Sedimentisphaerales--1:capture_phylum_counter=p__Actinobacteriota--1||p__Planctomycetota--1||p__Proteobacteria--3:capture_species_counter=s__Cellulomonas biazotea--1||s__Janthinobacterium sp014379395--2||s__PLanc-01 sp002327785--1||s__Pseudomonas_E iridis--1:evalue_avg=1.73e-19:evalue_max=1.73e-19:evalue_min=1.73e-19:evalue_std=0:evalue_sum=1.73e-19:gapopen_avg=0.0:gapopen_max=0.0:gapopen_min=0.0:gapopen_std=0:gapopen_sum=0.0:gtdb_class_counter=c__UBA1135--1:gtdb_domain_counter=d__Bacteria--1:gtdb_family_counter=f__UBA2386--1:gtdb_genus_counter=g__VGXW01--1:gtdb_order_counter=o__UBA2386--1:gtdb_phylum_counter=p__Planctomycetota--1:gtdb_species_counter=s__VGXW01 sp016795295--1:heptad_counter=MCP-36H--6:lbd_counter=:lca_tree=s__VGXW01 sp016795295:length_avg=115.0:length_max=115.0:length_min=115.0:length_std=0:length_sum=115.0:mismatch_avg=62.0:mismatch_max=62.0:mismatch_min=62.0:mismatch_std=0:mismatch_sum=62.0:name=N578388:qcovhsp_avg=100.0:qcovhsp_max=100.0:qcovhsp_min=100.0:qcovhsp_std=0:qcovhsp_sum=100.0:qend_avg=115.0:qend_max=115.0:qend_min=115.0:qend_std=0:qend_sum=115.0:qstart_avg=1.0:qstart_max=1.0:qstart_min=1.0:qstart_std=0:qstart_sum=1.0:ref_name_counter=GB_GCA_903920145.1_protein.faa_CAIXKV010000059.1_3@PF00015_full_PFAM.359.546--1:scovhsp_avg=61.5:scovhsp_max=61.5:scovhsp_min=61.5:scovhsp_std=0:scovhsp_sum=61.5:send_avg=161.0:send_max=161.0:send_min=161.0:send_std=0:send_sum=161.0:sstart_avg=47.0:sstart_max=47.0:sstart_min=47.0:sstart_std=0:sstart_sum=47.0])0.63:0.0175049[&&NHX:Sample_counter=rhizpot1--1||rhizpot3--1||rhiztom2--2||rhiztom3--3:Type_counter=GTDB--2||capture--7:besthit_avg=46.1:besthit_max=46.1:besthit_min=46.1:besthit_std=0:besthit_sum=46.1:bitscore_avg=80.5:bitscore_max=80.5:bitscore_min=80.5:bitscore_std=0:bitscore_sum=80.5:capture_class_counter=c__Actinomycetia--1||c__Alphaproteobacteria--2||c__Gammaproteobacteria--3||c__Phycisphaerae--1:capture_domain_counter=d__Bacteria--7:capture_family_counter=f__Burkholderiaceae--2||f__Cellulomonadaceae--1||f__Pseudomonadaceae--1||f__Rhodobacteraceae--2||f__SG8-4--1:capture_genus_counter=g__Cellulomonas--1||g__Janthinobacterium--2||g__PLanc-01--1||g__Pseudomonas_E--1||g__Roseicyclus--2:capture_order_counter=o__Actinomycetales--1||o__Burkholderiales--2||o__Pseudomonadales--1||o__Rhodobacterales--2||o__Sedimentisphaerales--1:capture_phylum_counter=p__Actinobacteriota--1||p__Planctomycetota--1||p__Proteobacteria--5:capture_species_counter=s__Cellulomonas biazotea--1||s__Janthinobacterium sp014379395--2||s__PLanc-01 sp002327785--1||s__Pseudomonas_E iridis--1||s__Roseicyclus sp018401965--2:evalue_avg=1.73e-19:evalue_max=1.73e-19:evalue_min=1.73e-19:evalue_std=0:evalue_sum=1.73e-19:gapopen_avg=0.0:gapopen_max=0.0:gapopen_min=0.0:gapopen_std=0:gapopen_sum=0.0:gtdb_class_counter=c__UBA1135--2:gtdb_domain_counter=d__Bacteria--2:gtdb_family_counter=f__UBA2386--2:gtdb_genus_counter=g__UBA2386--1||g__VGXW01--1:gtdb_order_counter=o__UBA2386--2:gtdb_phylum_counter=p__Planctomycetota--2:gtdb_species_counter=s__UBA2386 sp016793305--1||s__VGXW01 sp016795295--1:heptad_counter=MCP-36H--9:lbd_counter=:lca_tree=f__UBA2386:length_avg=115.0:length_max=115.0:length_min=115.0:length_std=0:length_sum=115.0:mismatch_avg=62.0:mismatch_max=62.0:mismatch_min=62.0:mismatch_std=0:mismatch_sum=62.0:name=N578389:qcovhsp_avg=100.0:qcovhsp_max=100.0:qcovhsp_min=100.0:qcovhsp_std=0:qcovhsp_sum=100.0:qend_avg=115.0:qend_max=115.0:qend_min=115.0:qend_std=0:qend_sum=115.0:qstart_avg=1.0:qstart_max=1.0:qstart_min=1.0:qstart_std=0:qstart_sum=1.0:ref_name_counter=GB_GCA_903920145.1_protein.faa_CAIXKV010000059.1_3@PF00015_full_PFAM.359.546--1:scovhsp_avg=61.5:scovhsp_max=61.5:scovhsp_min=61.5:scovhsp_std=0:scovhsp_sum=61.5:send_avg=161.0:send_max=161.0:send_min=161.0:send_std=0:send_sum=161.0:sstart_avg=47.0:sstart_max=47.0:sstart_min=47.0:sstart_std=0:sstart_sum=47.0])0.846:0.0481393[&&NHX:Sample_counter=rhizpot1--1||rhizpot3--1||rhiztom2--3||rhiztom3--3:Type_counter=GTDB--5||capture--8:besthit_avg=46.1:besthit_max=46.1:besthit_min=46.1:besthit_std=0:besthit_sum=46.1:bitscore_avg=80.5:bitscore_max=80.5:bitscore_min=80.5:bitscore_std=0:bitscore_sum=80.5:capture_class_counter=c__Actinomycetia--1||c__Alphaproteobacteria--2||c__Desulfobulbia--1||c__Gammaproteobacteria--3||c__Phycisphaerae--1:capture_domain_counter=d__Bacteria--8:capture_family_counter=f__Burkholderiaceae--2||f__Cellulomonadaceae--1||f__Desulfurivibrionaceae--1||f__Pseudomonadaceae--1||f__Rhodobacteraceae--2||f__SG8-4--1:capture_genus_counter=g__Cellulomonas--1||g__Janthinobacterium--2||g__PLanc-01--1||g__Pseudomonas_E--1||g__Roseicyclus--2||g__UBA5123--1:capture_order_counter=o__Actinomycetales--1||o__Burkholderiales--2||o__Desulfobulbales--1||o__Pseudomonadales--1||o__Rhodobacterales--2||o__Sedimentisphaerales--1:capture_phylum_counter=p__Actinobacteriota--1||p__Desulfobacterota--1||p__Planctomycetota--1||p__Proteobacteria--5:capture_species_counter=s__Cellulomonas biazotea--1||s__Janthinobacterium sp014379395--2||s__PLanc-01 sp002327785--1||s__Pseudomonas_E iridis--1||s__Roseicyclus sp018401965--2||s__UBA5123 sp002414225--1:evalue_avg=1.73e-19:evalue_max=1.73e-19:evalue_min=1.73e-19:evalue_std=0:evalue_sum=1.73e-19:gapopen_avg=0.0:gapopen_max=0.0:gapopen_min=0.0:gapopen_std=0:gapopen_sum=0.0:gtdb_class_counter=c__UBA1135--5:gtdb_domain_counter=d__Bacteria--5:gtdb_family_counter=f__UBA2386--5:gtdb_genus_counter=g__UBA2386--4||g__VGXW01--1:gtdb_order_counter=o__UBA2386--5:gtdb_phylum_counter=p__Planctomycetota--5:gtdb_species_counter=s__UBA2386 sp016793265--1||s__UBA2386 sp016793305--3||s__VGXW01 sp016795295--1:heptad_counter=MCP-36H--13:lbd_counter=:lca_tree=f__UBA2386:length_avg=115.0:length_max=115.0:length_min=115.0:length_std=0:length_sum=115.0:mismatch_avg=62.0:mismatch_max=62.0:mismatch_min=62.0:mismatch_std=0:mismatch_sum=62.0:name=N578390:qcovhsp_avg=100.0:qcovhsp_max=100.0:qcovhsp_min=100.0:qcovhsp_std=0:qcovhsp_sum=100.0:qend_avg=115.0:qend_max=115.0:qend_min=115.0:qend_std=0:qend_sum=115.0:qstart_avg=1.0:qstart_max=1.0:qstart_min=1.0:qstart_std=0:qstart_sum=1.0:ref_name_counter=GB_GCA_903920145.1_protein.faa_CAIXKV010000059.1_3@PF00015_full_PFAM.359.546--1:scovhsp_avg=61.5:scovhsp_max=61.5:scovhsp_min=61.5:scovhsp_std=0:scovhsp_sum=61.5:send_avg=161.0:send_max=161.0:send_min=161.0:send_std=0:send_sum=161.0:sstart_avg=47.0:sstart_max=47.0:sstart_min=47.0:sstart_std=0:sstart_sum=47.0],((GB_GCA_016795065.1_protein.faa_JAEUIU010000002.1_10@PF00015_full_PFAM.411.643:0.345633[&&NHX:Type=GTDB:gtdb_class=c__Phycisphaerae:gtdb_domain=d__Bacteria:gtdb_family=f__SM1A02:gtdb_genus=g__JAEUIT01:gtdb_order=o__Phycisphaerales:gtdb_phylum=p__Planctomycetota:gtdb_species=s__JAEUIT01 sp016795065:heptad=MCP-36H:species=d__Bacteria_p__Planctomycetota_c__Phycisphaerae_o__Phycisphaerales_f__SM1A02_g__JAEUIT01_s__JAEUIT01 sp016795065],(ecb317f0-d933-5e53-8b85-b36cca745e69_1@MCPsignal.236.279:0.103295[&&NHX:Sample=rhiztom1:Type=capture:capture_class=c__Gemmatimonadetes:capture_domain=d__Bacteria:capture_family=f__GWC2-71-9:capture_genus=g__JADJOM01:capture_order=o__Gemmatimonadales:capture_phylum=p__Gemmatimonadota:capture_species=s__JADJOM01 sp016713785:heptad=MCP-36H],GB_GCA_016795035.1_protein.faa_JAEUIT010000027.1_61@PF00015_full_PFAM.480.669:0.127678[&&NHX:Type=GTDB:gtdb_class=c__Phycisphaerae:gtdb_domain=d__Bacteria:gtdb_family=f__SM1A02:gtdb_genus=g__JAEUIT01:gtdb_order=o__Phycisphaerales:gtdb_phylum=p__Planctomycetota:gtdb_species=s__JAEUIT01 sp016795035:heptad=MCP-36H:species=d__Bacteria_p__Planctomycetota_c__Phycisphaerae_o__Phycisphaerales_f__SM1A02_g__JAEUIT01_s__JAEUIT01 sp016795035])0.623:0.0864989[&&NHX:Sample_counter=rhiztom1--1:Type_counter=GTDB--1||capture--1:capture_class_counter=c__Gemmatimonadetes--1:capture_domain_counter=d__Bacteria--1:capture_family_counter=f__GWC2-71-9--1:capture_genus_counter=g__JADJOM01--1:capture_order_counter=o__Gemmatimonadales--1:capture_phylum_counter=p__Gemmatimonadota--1:capture_species_counter=s__JADJOM01 sp016713785--1:gtdb_class_counter=c__Phycisphaerae--1:gtdb_domain_counter=d__Bacteria--1:gtdb_family_counter=f__SM1A02--1:gtdb_genus_counter=g__JAEUIT01--1:gtdb_order_counter=o__Phycisphaerales--1:gtdb_phylum_counter=p__Planctomycetota--1:gtdb_species_counter=s__JAEUIT01 sp016795035--1:heptad_counter=MCP-36H--2:lbd_counter=:lca_tree=s__JAEUIT01 sp016795035:name=N578394:ref_name_counter=])0.988:0.200956[&&NHX:Sample_counter=rhiztom1--1:Type_counter=GTDB--2||capture--1:capture_class_counter=c__Gemmatimonadetes--1:capture_domain_counter=d__Bacteria--1:capture_family_counter=f__GWC2-71-9--1:capture_genus_counter=g__JADJOM01--1:capture_order_counter=o__Gemmatimonadales--1:capture_phylum_counter=p__Gemmatimonadota--1:capture_species_counter=s__JADJOM01 sp016713785--1:gtdb_class_counter=c__Phycisphaerae--2:gtdb_domain_counter=d__Bacteria--2:gtdb_family_counter=f__SM1A02--2:gtdb_genus_counter=g__JAEUIT01--2:gtdb_order_counter=o__Phycisphaerales--2:gtdb_phylum_counter=p__Planctomycetota--2:gtdb_species_counter=s__JAEUIT01 sp016795035--1||s__JAEUIT01 sp016795065--1:heptad_counter=MCP-36H--3:lbd_counter=:lca_tree=g__JAEUIT01:name=N578395:ref_name_counter=],(GB_GCA_011321845.1_protein.faa_DROQ01000142.1_2@PF00015_full_PFAM.433.615:0.149498[&&NHX:Type=GTDB:gtdb_class=c__UBA1135:gtdb_domain=d__Bacteria:gtdb_family=f__GCA-002748355:gtdb_genus=g__HyVt-539:gtdb_order=o__UBA2386:gtdb_phylum=p__Planctomycetota:gtdb_species=s__HyVt-539 sp011321845:heptad=MCP-36H:species=d__Bacteria_p__Planctomycetota_c__UBA1135_o__UBA2386_f__GCA-002748355_g__HyVt-539_s__HyVt-539 sp011321845],edc64d23-5524-41ce-a48e-91d38342639c_6@MCPsignal.242.298:0.146317[&&NHX:Sample=rhiztom2:Type=capture:capture_class=c__Gammaproteobacteria:capture_domain=d__Bacteria:capture_family=f__Cellvibrionaceae:capture_genus=g__Marinimicrobium:capture_order=o__Pseudomonadales:capture_phylum=p__Proteobacteria:capture_species=s__Marinimicrobium agarilyticum:heptad=MCP-36H])0.841:0.132901[&&NHX:Sample_counter=rhiztom2--1:Type_counter=GTDB--1||capture--1:capture_class_counter=c__Gammaproteobacteria--1:capture_domain_counter=d__Bacteria--1:capture_family_counter=f__Cellvibrionaceae--1:capture_genus_counter=g__Marinimicrobium--1:capture_order_counter=o__Pseudomonadales--1:capture_phylum_counter=p__Proteobacteria--1:capture_species_counter=s__Marinimicrobium agarilyticum--1:gtdb_class_counter=c__UBA1135--1:gtdb_domain_counter=d__Bacteria--1:gtdb_family_counter=f__GCA-002748355--1:gtdb_genus_counter=g__HyVt-539--1:gtdb_order_counter=o__UBA2386--1:gtdb_phylum_counter=p__Planctomycetota--1:gtdb_species_counter=s__HyVt-539 sp011321845--1:heptad_counter=MCP-36H--2:lbd_counter=:lca_tree=s__HyVt-539 sp011321845:name=N578398:ref_name_counter=])0.914:0.10843[&&NHX:Sample_counter=rhiztom1--1||rhiztom2--1:Type_counter=GTDB--3||capture--2:capture_class_counter=c__Gammaproteobacteria--1||c__Gemmatimonadetes--1:capture_domain_counter=d__Bacteria--2:capture_family_counter=f__Cellvibrionaceae--1||f__GWC2-71-9--1:capture_genus_counter=g__JADJOM01--1||g__Marinimicrobium--1:capture_order_counter=o__Gemmatimonadales--1||o__Pseudomonadales--1:capture_phylum_counter=p__Gemmatimonadota--1||p__Proteobacteria--1:capture_species_counter=s__JADJOM01 sp016713785--1||s__Marinimicrobium agarilyticum--1:gtdb_class_counter=c__Phycisphaerae--2||c__UBA1135--1:gtdb_domain_counter=d__Bacteria--3:gtdb_family_counter=f__GCA-002748355--1||f__SM1A02--2:gtdb_genus_counter=g__HyVt-539--1||g__JAEUIT01--2:gtdb_order_counter=o__Phycisphaerales--2||o__UBA2386--1:gtdb_phylum_counter=p__Planctomycetota--3:gtdb_species_counter=s__HyVt-539 sp011321845--1||s__JAEUIT01 sp016795035--1||s__JAEUIT01 sp016795065--1:heptad_counter=MCP-36H--5:lbd_counter=:lca_tree=p__Planctomycetota:name=N578399:ref_name_counter=])0.917:0.071166[&&NHX:Sample_counter=rhizpot1--1||rhizpot3--1||rhiztom1--1||rhiztom2--4||rhiztom3--3:Type_counter=GTDB--8||capture--10:besthit_avg=46.1:besthit_max=46.1:besthit_min=46.1:besthit_std=0:besthit_sum=46.1:bitscore_avg=80.5:bitscore_max=80.5:bitscore_min=80.5:bitscore_std=0:bitscore_sum=80.5:capture_class_counter=c__Actinomycetia--1||c__Alphaproteobacteria--2||c__Desulfobulbia--1||c__Gammaproteobacteria--4||c__Gemmatimonadetes--1||c__Phycisphaerae--1:capture_domain_counter=d__Bacteria--10:capture_family_counter=f__Burkholderiaceae--2||f__Cellulomonadaceae--1||f__Cellvibrionaceae--1||f__Desulfurivibrionaceae--1||f__GWC2-71-9--1||f__Pseudomonadaceae--1||f__Rhodobacteraceae--2||f__SG8-4--1:capture_genus_counter=g__Cellulomonas--1||g__JADJOM01--1||g__Janthinobacterium--2||g__Marinimicrobium--1||g__PLanc-01--1||g__Pseudomonas_E--1||g__Roseicyclus--2||g__UBA5123--1:capture_order_counter=o__Actinomycetales--1||o__Burkholderiales--2||o__Desulfobulbales--1||o__Gemmatimonadales--1||o__Pseudomonadales--2||o__Rhodobacterales--2||o__Sedimentisphaerales--1:capture_phylum_counter=p__Actinobacteriota--1||p__Desulfobacterota--1||p__Gemmatimonadota--1||p__Planctomycetota--1||p__Proteobacteria--6:capture_species_counter=s__Cellulomonas biazotea--1||s__JADJOM01 sp016713785--1||s__Janthinobacterium sp014379395--2||s__Marinimicrobium agarilyticum--1||s__PLanc-01 sp002327785--1||s__Pseudomonas_E iridis--1||s__Roseicyclus sp018401965--2||s__UBA5123 sp002414225--1:evalue_avg=1.73e-19:evalue_max=1.73e-19:evalue_min=1.73e-19:evalue_std=0:evalue_sum=1.73e-19:gapopen_avg=0.0:gapopen_max=0.0:gapopen_min=0.0:gapopen_std=0:gapopen_sum=0.0:gtdb_class_counter=c__Phycisphaerae--2||c__UBA1135--6:gtdb_domain_counter=d__Bacteria--8:gtdb_family_counter=f__GCA-002748355--1||f__SM1A02--2||f__UBA2386--5:gtdb_genus_counter=g__HyVt-539--1||g__JAEUIT01--2||g__UBA2386--4||g__VGXW01--1:gtdb_order_counter=o__Phycisphaerales--2||o__UBA2386--6:gtdb_phylum_counter=p__Planctomycetota--8:gtdb_species_counter=s__HyVt-539 sp011321845--1||s__JAEUIT01 sp016795035--1||s__JAEUIT01 sp016795065--1||s__UBA2386 sp016793265--1||s__UBA2386 sp016793305--3||s__VGXW01 sp016795295--1:heptad_counter=MCP-36H--18:lbd_counter=:lca_tree=p__Planctomycetota:length_avg=115.0:length_max=115.0:length_min=115.0:length_std=0:length_sum=115.0:mismatch_avg=62.0:mismatch_max=62.0:mismatch_min=62.0:mismatch_std=0:mismatch_sum=62.0:name=N578400:qcovhsp_avg=100.0:qcovhsp_max=100.0:qcovhsp_min=100.0:qcovhsp_std=0:qcovhsp_sum=100.0:qend_avg=115.0:qend_max=115.0:qend_min=115.0:qend_std=0:qend_sum=115.0:qstart_avg=1.0:qstart_max=1.0:qstart_min=1.0:qstart_std=0:qstart_sum=1.0:ref_name_counter=GB_GCA_903920145.1_protein.faa_CAIXKV010000059.1_3@PF00015_full_PFAM.359.546--1:scovhsp_avg=61.5:scovhsp_max=61.5:scovhsp_min=61.5:scovhsp_std=0:scovhsp_sum=61.5:send_avg=161.0:send_max=161.0:send_min=161.0:send_std=0:send_sum=161.0:sstart_avg=47.0:sstart_max=47.0:sstart_min=47.0:sstart_std=0:sstart_sum=47.0],(((((a7930de3-73a3-4826-b652-cd483f7b77f6_5@MCPsignal.115.150:0.0949339[&&NHX:Sample=rhiztom3:Type=capture:capture_class=c__Gammaproteobacteria:capture_domain=d__Bacteria:capture_family=f__Cellvibrionaceae:capture_genus=g__Pseudomaricurvus:capture_order=o__Pseudomonadales:capture_phylum=p__Proteobacteria:capture_species=s__Pseudomaricurvus alkylphenolicus:heptad=MCP-36H],(GB_GCA_016795065.1_protein.faa_JAEUIU010000083.1_26@PF00015_full_PFAM.375.551:0.0785702[&&NHX:Type=GTDB:gtdb_class=c__Phycisphaerae:gtdb_domain=d__Bacteria:gtdb_family=f__SM1A02:gtdb_genus=g__JAEUIT01:gtdb_order=o__Phycisphaerales:gtdb_phylum=p__Planctomycetota:gtdb_species=s__JAEUIT01 sp016795065:heptad=MCP-36H:species=d__Bacteria_p__Planctomycetota_c__Phycisphaerae_o__Phycisphaerales_f__SM1A02_g__JAEUIT01_s__JAEUIT01 sp016795065],(GB_GCA_016795065.1_protein.faa_JAEUIU010000083.1_25@PF00015_full_PFAM.386.552:0.0512946[&&NHX:Type=GTDB:gtdb_class=c__Phycisphaerae:gtdb_domain=d__Bacteria:gtdb_family=f__SM1A02:gtdb_genus=g__JAEUIT01:gtdb_order=o__Phycisphaerales:gtdb_phylum=p__Planctomycetota:gtdb_species=s__JAEUIT01 sp016795065:heptad=MCP-36H:species=d__Bacteria_p__Planctomycetota_c__Phycisphaerae_o__Phycisphaerales_f__SM1A02_g__JAEUIT01_s__JAEUIT01 sp016795065],GB_GCA_016795035.1_protein.faa_JAEUIT010000022.1_11@PF00015_full_PFAM.343.531:0.101963[&&NHX:Type=GTDB:gtdb_class=c__Phycisphaerae:gtdb_domain=d__Bacteria:gtdb_family=f__SM1A02:gtdb_genus=g__JAEUIT01:gtdb_order=o__Phycisphaerales:gtdb_phylum=p__Planctomycetota:gtdb_species=s__JAEUIT01 sp016795035:heptad=MCP-36H:species=d__Bacteria_p__Planctomycetota_c__Phycisphaerae_o__Phycisphaerales_f__SM1A02_g__JAEUIT01_s__JAEUIT01 sp016795035])0.906:0.0690209[&&NHX:Sample_counter=:Type_counter=GTDB--2:capture_class_counter=:capture_domain_counter=:capture_family_counter=:capture_genus_counter=:capture_order_counter=:capture_phylum_counter=:capture_species_counter=:evoltype=D:gtdb_class_counter=c__Phycisphaerae--2:gtdb_domain_counter=d__Bacteria--2:gtdb_family_counter=f__SM1A02--2:gtdb_genus_counter=g__JAEUIT01--2:gtdb_order_counter=o__Phycisphaerales--2:gtdb_phylum_counter=p__Planctomycetota--2:gtdb_species_counter=s__JAEUIT01 sp016795035--1||s__JAEUIT01 sp016795065--1:heptad_counter=MCP-36H--2:lbd_counter=:lca=d__Bacteria:lca_tree=g__JAEUIT01:name=N578405:ref_name_counter=])0.669:0.0781274[&&NHX:Sample_counter=:Type_counter=GTDB--3:capture_class_counter=:capture_domain_counter=:capture_family_counter=:capture_genus_counter=:capture_order_counter=:capture_phylum_counter=:capture_species_counter=:evoltype=D:gtdb_class_counter=c__Phycisphaerae--3:gtdb_domain_counter=d__Bacteria--3:gtdb_family_counter=f__SM1A02--3:gtdb_genus_counter=g__JAEUIT01--3:gtdb_order_counter=o__Phycisphaerales--3:gtdb_phylum_counter=p__Planctomycetota--3:gtdb_species_counter=s__JAEUIT01 sp016795035--1||s__JAEUIT01 sp016795065--2:heptad_counter=MCP-36H--3:lbd_counter=:lca=d__Bacteria:lca_tree=g__JAEUIT01:name=N578406:ref_name_counter=])0.805:0.131937[&&NHX:Sample_counter=rhiztom3--1:Type_counter=GTDB--3||capture--1:capture_class_counter=c__Gammaproteobacteria--1:capture_domain_counter=d__Bacteria--1:capture_family_counter=f__Cellvibrionaceae--1:capture_genus_counter=g__Pseudomaricurvus--1:capture_order_counter=o__Pseudomonadales--1:capture_phylum_counter=p__Proteobacteria--1:capture_species_counter=s__Pseudomaricurvus alkylphenolicus--1:gtdb_class_counter=c__Phycisphaerae--3:gtdb_domain_counter=d__Bacteria--3:gtdb_family_counter=f__SM1A02--3:gtdb_genus_counter=g__JAEUIT01--3:gtdb_order_counter=o__Phycisphaerales--3:gtdb_phylum_counter=p__Planctomycetota--3:gtdb_species_counter=s__JAEUIT01 sp016795035--1||s__JAEUIT01 sp016795065--2:heptad_counter=MCP-36H--4:lbd_counter=:lca_tree=g__JAEUIT01:name=N578407:ref_name_counter=],(GB_GCA_016795065.1_protein.faa_JAEUIU010000066.1_139@PF00015_full_PFAM.361.550:0.161406[&&NHX:Type=GTDB:gtdb_class=c__Phycisphaerae:gtdb_domain=d__Bacteria:gtdb_family=f__SM1A02:gtdb_genus=g__JAEUIT01:gtdb_order=o__Phycisphaerales:gtdb_phylum=p__Planctomycetota:gtdb_species=s__JAEUIT01 sp016795065:heptad=MCP-36H:species=d__Bacteria_p__Planctomycetota_c__Phycisphaerae_o__Phycisphaerales_f__SM1A02_g__JAEUIT01_s__JAEUIT01 sp016795065],(GB_GCA_016795065.1_protein.faa_JAEUIU010000083.1_5@PF00015_full_PFAM.799.986:0.170523[&&NHX:Type=GTDB:gtdb_class=c__Phycisphaerae:gtdb_domain=d__Bacteria:gtdb_family=f__SM1A02:gtdb_genus=g__JAEUIT01:gtdb_order=o__Phycisphaerales:gtdb_phylum=p__Planctomycetota:gtdb_species=s__JAEUIT01 sp016795065:heptad=MCP-36H:species=d__Bacteria_p__Planctomycetota_c__Phycisphaerae_o__Phycisphaerales_f__SM1A02_g__JAEUIT01_s__JAEUIT01 sp016795065],(7fc5a1a1-b14d-5f7c-8f46-c32a00fa7d74_1@MCPsignal.140.293:5e-09[&&NHX:Sample=rhizpot1:Type=capture:besthit=61.4:bitscore=159.0:capture_class=c__Alphaproteobacteria:capture_domain=d__Bacteria:capture_family=f__Magnetospirillaceae:capture_genus=g__Phaeospirillum:capture_order=o__Rhodospirillales:capture_phylum=p__Proteobacteria:capture_species=s__Phaeospirillum sp903853455:evalue=8.39e-50:gapopen=0.0:heptad=MCP-36H:length=153.0:mismatch=59.0:qcovhsp=100.0:qend=153.0:qstart=1.0:ref_name=GB_GCA_903856525.1_protein.faa_CAIOCH010000366.1_2@PF00015_full_PFAM.367.551:scovhsp=83.2:send=162.0:sstart=10.0],506e22c0-106d-4fc0-9b17-d025e6c7db81_5@MCPsignal.341.451:5e-09[&&NHX:Sample=rhiztom3:Type=capture:besthit=79.6:bitscore=152.0:capture_class=c__Alphaproteobacteria:capture_domain=d__Bacteria:capture_family=f__Caulobacteraceae:capture_genus=g__CAHJWH01:capture_order=o__Caulobacterales:capture_phylum=p__Proteobacteria:capture_species=s__CAHJWH01 sp009765965:evalue=6e-48:gapopen=0.0:heptad=MCP-36H:length=108.0:mismatch=22.0:qcovhsp=98.2:qend=108.0:qstart=1.0:ref_name=GB_GCA_903856525.1_protein.faa_CAIOCH010000366.1_2@PF00015_full_PFAM.367.551:scovhsp=58.7:send=117.0:sstart=10.0])0.996:0.142699[&&NHX:Sample_counter=rhizpot1--1||rhiztom3--1:Type_counter=capture--2:besthit_avg=70.5:besthit_max=79.6:besthit_min=61.4:besthit_std=12.869343417595163:besthit_sum=141.0:bitscore_avg=155.5:bitscore_max=159.0:bitscore_min=152.0:bitscore_std=4.949747468305833:bitscore_sum=311.0:capture_class_counter=c__Alphaproteobacteria--2:capture_domain_counter=d__Bacteria--2:capture_family_counter=f__Caulobacteraceae--1||f__Magnetospirillaceae--1:capture_genus_counter=g__CAHJWH01--1||g__Phaeospirillum--1:capture_order_counter=o__Caulobacterales--1||o__Rhodospirillales--1:capture_phylum_counter=p__Proteobacteria--2:capture_species_counter=s__CAHJWH01 sp009765965--1||s__Phaeospirillum sp903853455--1:evalue_avg=3.04195e-48:evalue_max=6e-48:evalue_min=8.39e-50:evalue_std=4.183314428177734e-48:evalue_sum=6.0839e-48:gapopen_avg=0.0:gapopen_max=0.0:gapopen_min=0.0:gapopen_std=0.0:gapopen_sum=0.0:gtdb_class_counter=:gtdb_domain_counter=:gtdb_family_counter=:gtdb_genus_counter=:gtdb_order_counter=:gtdb_phylum_counter=:gtdb_species_counter=:heptad_counter=MCP-36H--2:lbd_counter=:length_avg=130.5:length_max=153.0:length_min=108.0:length_std=31.81980515339464:length_sum=261.0:mismatch_avg=40.5:mismatch_max=59.0:mismatch_min=22.0:mismatch_std=26.16295090390226:mismatch_sum=81.0:name=N578412:qcovhsp_avg=99.1:qcovhsp_max=100.0:qcovhsp_min=98.2:qcovhsp_std=1.2727922061357835:qcovhsp_sum=198.2:qend_avg=130.5:qend_max=153.0:qend_min=108.0:qend_std=31.81980515339464:qend_sum=261.0:qstart_avg=1.0:qstart_max=1.0:qstart_min=1.0:qstart_std=0.0:qstart_sum=2.0:ref_name_counter=GB_GCA_903856525.1_protein.faa_CAIOCH010000366.1_2@PF00015_full_PFAM.367.551--2:scovhsp_avg=70.95:scovhsp_max=83.2:scovhsp_min=58.7:scovhsp_std=17.324116139070416:scovhsp_sum=141.9:send_avg=139.5:send_max=162.0:send_min=117.0:send_std=31.81980515339464:send_sum=279.0:sstart_avg=10.0:sstart_max=10.0:sstart_min=10.0:sstart_std=0.0:sstart_sum=20.0])0.85:0.0599498[&&NHX:Sample_counter=rhizpot1--1||rhiztom3--1:Type_counter=GTDB--1||capture--2:besthit_avg=70.5:besthit_max=79.6:besthit_min=61.4:besthit_std=12.869343417595163:besthit_sum=141.0:bitscore_avg=155.5:bitscore_max=159.0:bitscore_min=152.0:bitscore_std=4.949747468305833:bitscore_sum=311.0:capture_class_counter=c__Alphaproteobacteria--2:capture_domain_counter=d__Bacteria--2:capture_family_counter=f__Caulobacteraceae--1||f__Magnetospirillaceae--1:capture_genus_counter=g__CAHJWH01--1||g__Phaeospirillum--1:capture_order_counter=o__Caulobacterales--1||o__Rhodospirillales--1:capture_phylum_counter=p__Proteobacteria--2:capture_species_counter=s__CAHJWH01 sp009765965--1||s__Phaeospirillum sp903853455--1:evalue_avg=3.04195e-48:evalue_max=6e-48:evalue_min=8.39e-50:evalue_std=4.183314428177734e-48:evalue_sum=6.0839e-48:gapopen_avg=0.0:gapopen_max=0.0:gapopen_min=0.0:gapopen_std=0.0:gapopen_sum=0.0:gtdb_class_counter=c__Phycisphaerae--1:gtdb_domain_counter=d__Bacteria--1:gtdb_family_counter=f__SM1A02--1:gtdb_genus_counter=g__JAEUIT01--1:gtdb_order_counter=o__Phycisphaerales--1:gtdb_phylum_counter=p__Planctomycetota--1:gtdb_species_counter=s__JAEUIT01 sp016795065--1:heptad_counter=MCP-36H--3:lbd_counter=:lca_tree=s__JAEUIT01 sp016795065:length_avg=130.5:length_max=153.0:length_min=108.0:length_std=31.81980515339464:length_sum=261.0:mismatch_avg=40.5:mismatch_max=59.0:mismatch_min=22.0:mismatch_std=26.16295090390226:mismatch_sum=81.0:name=N578413:qcovhsp_avg=99.1:qcovhsp_max=100.0:qcovhsp_min=98.2:qcovhsp_std=1.2727922061357835:qcovhsp_sum=198.2:qend_avg=130.5:qend_max=153.0:qend_min=108.0:qend_std=31.81980515339464:qend_sum=261.0:qstart_avg=1.0:qstart_max=1.0:qstart_min=1.0:qstart_std=0.0:qstart_sum=2.0:ref_name_counter=GB_GCA_903856525.1_protein.faa_CAIOCH010000366.1_2@PF00015_full_PFAM.367.551--2:scovhsp_avg=70.95:scovhsp_max=83.2:scovhsp_min=58.7:scovhsp_std=17.324116139070416:scovhsp_sum=141.9:send_avg=139.5:send_max=162.0:send_min=117.0:send_std=31.81980515339464:send_sum=279.0:sstart_avg=10.0:sstart_max=10.0:sstart_min=10.0:sstart_std=0.0:sstart_sum=20.0])0.894:0.0611192[&&NHX:Sample_counter=rhizpot1--1||rhiztom3--1:Type_counter=GTDB--2||capture--2:besthit_avg=70.5:besthit_max=79.6:besthit_min=61.4:besthit_std=12.869343417595163:besthit_sum=141.0:bitscore_avg=155.5:bitscore_max=159.0:bitscore_min=152.0:bitscore_std=4.949747468305833:bitscore_sum=311.0:capture_class_counter=c__Alphaproteobacteria--2:capture_domain_counter=d__Bacteria--2:capture_family_counter=f__Caulobacteraceae--1||f__Magnetospirillaceae--1:capture_genus_counter=g__CAHJWH01--1||g__Phaeospirillum--1:capture_order_counter=o__Caulobacterales--1||o__Rhodospirillales--1:capture_phylum_counter=p__Proteobacteria--2:capture_species_counter=s__CAHJWH01 sp009765965--1||s__Phaeospirillum sp903853455--1:evalue_avg=3.04195e-48:evalue_max=6e-48:evalue_min=8.39e-50:evalue_std=4.183314428177734e-48:evalue_sum=6.0839e-48:gapopen_avg=0.0:gapopen_max=0.0:gapopen_min=0.0:gapopen_std=0.0:gapopen_sum=0.0:gtdb_class_counter=c__Phycisphaerae--2:gtdb_domain_counter=d__Bacteria--2:gtdb_family_counter=f__SM1A02--2:gtdb_genus_counter=g__JAEUIT01--2:gtdb_order_counter=o__Phycisphaerales--2:gtdb_phylum_counter=p__Planctomycetota--2:gtdb_species_counter=s__JAEUIT01 sp016795065--2:heptad_counter=MCP-36H--4:lbd_counter=:lca_tree=s__JAEUIT01 sp016795065:length_avg=130.5:length_max=153.0:length_min=108.0:length_std=31.81980515339464:length_sum=261.0:mismatch_avg=40.5:mismatch_max=59.0:mismatch_min=22.0:mismatch_std=26.16295090390226:mismatch_sum=81.0:name=N578414:qcovhsp_avg=99.1:qcovhsp_max=100.0:qcovhsp_min=98.2:qcovhsp_std=1.2727922061357835:qcovhsp_sum=198.2:qend_avg=130.5:qend_max=153.0:qend_min=108.0:qend_std=31.81980515339464:qend_sum=261.0:qstart_avg=1.0:qstart_max=1.0:qstart_min=1.0:qstart_std=0.0:qstart_sum=2.0:ref_name_counter=GB_GCA_903856525.1_protein.faa_CAIOCH010000366.1_2@PF00015_full_PFAM.367.551--2:scovhsp_avg=70.95:scovhsp_max=83.2:scovhsp_min=58.7:scovhsp_std=17.324116139070416:scovhsp_sum=141.9:send_avg=139.5:send_max=162.0:send_min=117.0:send_std=31.81980515339464:send_sum=279.0:sstart_avg=10.0:sstart_max=10.0:sstart_min=10.0:sstart_std=0.0:sstart_sum=20.0])0.823:0.0450049[&&NHX:Sample_counter=rhizpot1--1||rhiztom3--2:Type_counter=GTDB--5||capture--3:besthit_avg=70.5:besthit_max=79.6:besthit_min=61.4:besthit_std=12.869343417595163:besthit_sum=141.0:bitscore_avg=155.5:bitscore_max=159.0:bitscore_min=152.0:bitscore_std=4.949747468305833:bitscore_sum=311.0:capture_class_counter=c__Alphaproteobacteria--2||c__Gammaproteobacteria--1:capture_domain_counter=d__Bacteria--3:capture_family_counter=f__Caulobacteraceae--1||f__Cellvibrionaceae--1||f__Magnetospirillaceae--1:capture_genus_counter=g__CAHJWH01--1||g__Phaeospirillum--1||g__Pseudomaricurvus--1:capture_order_counter=o__Caulobacterales--1||o__Pseudomonadales--1||o__Rhodospirillales--1:capture_phylum_counter=p__Proteobacteria--3:capture_species_counter=s__CAHJWH01 sp009765965--1||s__Phaeospirillum sp903853455--1||s__Pseudomaricurvus alkylphenolicus--1:evalue_avg=3.04195e-48:evalue_max=6e-48:evalue_min=8.39e-50:evalue_std=4.183314428177734e-48:evalue_sum=6.0839e-48:gapopen_avg=0.0:gapopen_max=0.0:gapopen_min=0.0:gapopen_std=0.0:gapopen_sum=0.0:gtdb_class_counter=c__Phycisphaerae--5:gtdb_domain_counter=d__Bacteria--5:gtdb_family_counter=f__SM1A02--5:gtdb_genus_counter=g__JAEUIT01--5:gtdb_order_counter=o__Phycisphaerales--5:gtdb_phylum_counter=p__Planctomycetota--5:gtdb_species_counter=s__JAEUIT01 sp016795035--1||s__JAEUIT01 sp016795065--4:heptad_counter=MCP-36H--8:lbd_counter=:lca_tree=g__JAEUIT01:length_avg=130.5:length_max=153.0:length_min=108.0:length_std=31.81980515339464:length_sum=261.0:mismatch_avg=40.5:mismatch_max=59.0:mismatch_min=22.0:mismatch_std=26.16295090390226:mismatch_sum=81.0:name=N578415:qcovhsp_avg=99.1:qcovhsp_max=100.0:qcovhsp_min=98.2:qcovhsp_std=1.2727922061357835:qcovhsp_sum=198.2:qend_avg=130.5:qend_max=153.0:qend_min=108.0:qend_std=31.81980515339464:qend_sum=261.0:qstart_avg=1.0:qstart_max=1.0:qstart_min=1.0:qstart_std=0.0:qstart_sum=2.0:ref_name_counter=GB_GCA_903856525.1_protein.faa_CAIOCH010000366.1_2@PF00015_full_PFAM.367.551--2:scovhsp_avg=70.95:scovhsp_max=83.2:scovhsp_min=58.7:scovhsp_std=17.324116139070416:scovhsp_sum=141.9:send_avg=139.5:send_max=162.0:send_min=117.0:send_std=31.81980515339464:send_sum=279.0:sstart_avg=10.0:sstart_max=10.0:sstart_min=10.0:sstart_std=0.0:sstart_sum=20.0],((GB_GCA_003671055.1_protein.faa_QWPV01000004.1_44@PF00015_full_PFAM.373.550:5e-09[&&NHX:Type=GTDB:gtdb_class=c__Phycisphaerae:gtdb_domain=d__Bacteria:gtdb_family=f__SM1A02:gtdb_genus=g__F1-140-MAGs142:gtdb_order=o__Phycisphaerales:gtdb_phylum=p__Planctomycetota:gtdb_species=s__F1-140-MAGs142 sp003671055:heptad=MCP-36H:species=d__Bacteria_p__Planctomycetota_c__Phycisphaerae_o__Phycisphaerales_f__SM1A02_g__F1-140-MAGs142_s__F1-140-MAGs142 sp003671055],GB_GCA_005790605.1_protein.faa_SXUI01000040.1_5@PF00015_full_PFAM.373.550:0.00849607[&&NHX:Type=GTDB:gtdb_class=c__Phycisphaerae:gtdb_domain=d__Bacteria:gtdb_family=f__SM1A02:gtdb_genus=g__F1-140-MAGs142:gtdb_order=o__Phycisphaerales:gtdb_phylum=p__Planctomycetota:gtdb_species=s__F1-140-MAGs142 sp005790605:heptad=MCP-36H:species=d__Bacteria_p__Planctomycetota_c__Phycisphaerae_o__Phycisphaerales_f__SM1A02_g__F1-140-MAGs142_s__F1-140-MAGs142 sp005790605])1:0.117613[&&NHX:Sample_counter=:Type_counter=GTDB--2:capture_class_counter=:capture_domain_counter=:capture_family_counter=:capture_genus_counter=:capture_order_counter=:capture_phylum_counter=:capture_species_counter=:evoltype=D:gtdb_class_counter=c__Phycisphaerae--2:gtdb_domain_counter=d__Bacteria--2:gtdb_family_counter=f__SM1A02--2:gtdb_genus_counter=g__F1-140-MAGs142--2:gtdb_order_counter=o__Phycisphaerales--2:gtdb_phylum_counter=p__Planctomycetota--2:gtdb_species_counter=s__F1-140-MAGs142 sp003671055--1||s__F1-140-MAGs142 sp005790605--1:heptad_counter=MCP-36H--2:lbd_counter=:lca=d__Bacteria:lca_tree=g__F1-140-MAGs142:name=N578418:ref_name_counter=],(((GB_GCA_003671075.1_protein.faa_QWPT01000028.1_5@PF00015_full_PFAM.370.553:0.00493998[&&NHX:Type=GTDB:gtdb_class=c__Phycisphaerae:gtdb_domain=d__Bacteria:gtdb_family=f__SM1A02:gtdb_genus=g__QWPT01:gtdb_order=o__Phycisphaerales:gtdb_phylum=p__Planctomycetota:gtdb_species=s__QWPT01 sp003671075:heptad=MCP-36H:species=d__Bacteria_p__Planctomycetota_c__Phycisphaerae_o__Phycisphaerales_f__SM1A02_g__QWPT01_s__QWPT01 sp003671075],GB_GCA_003671025.1_protein.faa_QWPW01000026.1_5@PF00015_full_PFAM.368.552:0.0279759[&&NHX:Type=GTDB:gtdb_class=c__Phycisphaerae:gtdb_domain=d__Bacteria:gtdb_family=f__SM1A02:gtdb_genus=g__QWPT01:gtdb_order=o__Phycisphaerales:gtdb_phylum=p__Planctomycetota:gtdb_species=s__QWPT01 sp003671025:heptad=MCP-36H:species=d__Bacteria_p__Planctomycetota_c__Phycisphaerae_o__Phycisphaerales_f__SM1A02_g__QWPT01_s__QWPT01 sp003671025])0.296:0.00517518[&&NHX:Sample_counter=:Type_counter=GTDB--2:capture_class_counter=:capture_domain_counter=:capture_family_counter=:capture_genus_counter=:capture_order_counter=:capture_phylum_counter=:capture_species_counter=:evoltype=D:gtdb_class_counter=c__Phycisphaerae--2:gtdb_domain_counter=d__Bacteria--2:gtdb_family_counter=f__SM1A02--2:gtdb_genus_counter=g__QWPT01--2:gtdb_order_counter=o__Phycisphaerales--2:gtdb_phylum_counter=p__Planctomycetota--2:gtdb_species_counter=s__QWPT01 sp003671025--1||s__QWPT01 sp003671075--1:heptad_counter=MCP-36H--2:lbd_counter=:lca=d__Bacteria:lca_tree=g__QWPT01:name=N578421:ref_name_counter=],(GB_GCA_903891095.1_protein.faa_CAITDI010000106.1_5@PF00015_full_PFAM.373.552:0.0225868[&&NHX:Type=GTDB:gtdb_class=c__Phycisphaerae:gtdb_domain=d__Bacteria:gtdb_family=f__SM1A02:gtdb_genus=g__QWPT01:gtdb_order=o__Phycisphaerales:gtdb_phylum=p__Planctomycetota:gtdb_species=s__QWPT01 sp903891095:heptad=MCP-36H:species=d__Bacteria_p__Planctomycetota_c__Phycisphaerae_o__Phycisphaerales_f__SM1A02_g__QWPT01_s__QWPT01 sp903891095],(GB_GCA_903911205.1_protein.faa_CAIWCL010000167.1_7@PF00015_full_PFAM.365.551:0.0554258[&&NHX:Type=GTDB:gtdb_class=c__Phycisphaerae:gtdb_domain=d__Bacteria:gtdb_family=f__SM1A02:gtdb_genus=g__QWPT01:gtdb_order=o__Phycisphaerales:gtdb_phylum=p__Planctomycetota:gtdb_species=s__QWPT01 sp903911205:heptad=MCP-36H:species=d__Bacteria_p__Planctomycetota_c__Phycisphaerae_o__Phycisphaerales_f__SM1A02_g__QWPT01_s__QWPT01 sp903911205],GB_GCA_003671065.1_protein.faa_QWPU01000061.1_10@PF00015_full_PFAM.364.482:0.0643532[&&NHX:Type=GTDB:gtdb_class=c__Phycisphaerae:gtdb_domain=d__Bacteria:gtdb_family=f__SM1A02:gtdb_genus=g__QWPT01:gtdb_order=o__Phycisphaerales:gtdb_phylum=p__Planctomycetota:gtdb_species=s__QWPT01 sp003671065:heptad=MCP-36H:species=d__Bacteria_p__Planctomycetota_c__Phycisphaerae_o__Phycisphaerales_f__SM1A02_g__QWPT01_s__QWPT01 sp003671065])0.849:0.018941[&&NHX:Sample_counter=:Type_counter=GTDB--2:capture_class_counter=:capture_domain_counter=:capture_family_counter=:capture_genus_counter=:capture_order_counter=:capture_phylum_counter=:capture_species_counter=:evoltype=D:gtdb_class_counter=c__Phycisphaerae--2:gtdb_domain_counter=d__Bacteria--2:gtdb_family_counter=f__SM1A02--2:gtdb_genus_counter=g__QWPT01--2:gtdb_order_counter=o__Phycisphaerales--2:gtdb_phylum_counter=p__Planctomycetota--2:gtdb_species_counter=s__QWPT01 sp003671065--1||s__QWPT01 sp903911205--1:heptad_counter=MCP-36H--2:lbd_counter=:lca=d__Bacteria:lca_tree=g__QWPT01:name=N578425:ref_name_counter=])0.789:0.0097401[&&NHX:Sample_counter=:Type_counter=GTDB--3:capture_class_counter=:capture_domain_counter=:capture_family_counter=:capture_genus_counter=:capture_order_counter=:capture_phylum_counter=:capture_species_counter=:evoltype=D:gtdb_class_counter=c__Phycisphaerae--3:gtdb_domain_counter=d__Bacteria--3:gtdb_family_counter=f__SM1A02--3:gtdb_genus_counter=g__QWPT01--3:gtdb_order_counter=o__Phycisphaerales--3:gtdb_phylum_counter=p__Planctomycetota--3:gtdb_species_counter=s__QWPT01 sp003671065--1||s__QWPT01 sp903891095--1||s__QWPT01 sp903911205--1:heptad_counter=MCP-36H--3:lbd_counter=:lca=d__Bacteria:lca_tree=g__QWPT01:name=N578426:ref_name_counter=])0.84:0.00956253[&&NHX:Sample_counter=:Type_counter=GTDB--5:capture_class_counter=:capture_domain_counter=:capture_family_counter=:capture_genus_counter=:capture_order_counter=:capture_phylum_counter=:capture_species_counter=:evoltype=D:gtdb_class_counter=c__Phycisphaerae--5:gtdb_domain_counter=d__Bacteria--5:gtdb_family_counter=f__SM1A02--5:gtdb_genus_counter=g__QWPT01--5:gtdb_order_counter=o__Phycisphaerales--5:gtdb_phylum_counter=p__Planctomycetota--5:gtdb_species_counter=s__QWPT01 sp003671025--1||s__QWPT01 sp003671065--1||s__QWPT01 sp003671075--1||s__QWPT01 sp903891095--1||s__QWPT01 sp903911205--1:heptad_counter=MCP-36H--5:lbd_counter=:lca=d__Bacteria:lca_tree=g__QWPT01:name=N578427:ref_name_counter=],GB_GCA_903856525.1_protein.faa_CAIOCH010000366.1_2@PF00015_full_PFAM.367.551:0.00664167[&&NHX:Type=GTDB:gtdb_class=c__Phycisphaerae:gtdb_domain=d__Bacteria:gtdb_family=f__SM1A02:gtdb_genus=g__QWPT01:gtdb_order=o__Phycisphaerales:gtdb_phylum=p__Planctomycetota:gtdb_species=s__QWPT01 sp903856525:heptad=MCP-36H:species=d__Bacteria_p__Planctomycetota_c__Phycisphaerae_o__Phycisphaerales_f__SM1A02_g__QWPT01_s__QWPT01 sp903856525])0.685:0.0112622[&&NHX:Sample_counter=:Type_counter=GTDB--6:capture_class_counter=:capture_domain_counter=:capture_family_counter=:capture_genus_counter=:capture_order_counter=:capture_phylum_counter=:capture_species_counter=:evoltype=D:gtdb_class_counter=c__Phycisphaerae--6:gtdb_domain_counter=d__Bacteria--6:gtdb_family_counter=f__SM1A02--6:gtdb_genus_counter=g__QWPT01--6:gtdb_order_counter=o__Phycisphaerales--6:gtdb_phylum_counter=p__Planctomycetota--6:gtdb_species_counter=s__QWPT01 sp003671025--1||s__QWPT01 sp003671065--1||s__QWPT01 sp003671075--1||s__QWPT01 sp903856525--1||s__QWPT01 sp903891095--1||s__QWPT01 sp903911205--1:heptad_counter=MCP-36H--6:lbd_counter=:lca=d__Bacteria:lca_tree=g__QWPT01:name=N578429:ref_name_counter=])0.994:0.10303[&&NHX:Sample_counter=:Type_counter=GTDB--8:capture_class_counter=:capture_domain_counter=:capture_family_counter=:capture_genus_counter=:capture_order_counter=:capture_phylum_counter=:capture_species_counter=:evoltype=D:gtdb_class_counter=c__Phycisphaerae--8:gtdb_domain_counter=d__Bacteria--8:gtdb_family_counter=f__SM1A02--8:gtdb_genus_counter=g__F1-140-MAGs142--2||g__QWPT01--6:gtdb_order_counter=o__Phycisphaerales--8:gtdb_phylum_counter=p__Planctomycetota--8:gtdb_species_counter=s__F1-140-MAGs142 sp003671055--1||s__F1-140-MAGs142 sp005790605--1||s__QWPT01 sp003671025--1||s__QWPT01 sp003671065--1||s__QWPT01 sp003671075--1||s__QWPT01 sp903856525--1||s__QWPT01 sp903891095--1||s__QWPT01 sp903911205--1:heptad_counter=MCP-36H--8:lbd_counter=:lca=d__Bacteria:lca_tree=f__SM1A02:name=N578430:ref_name_counter=])0.998:0.126668[&&NHX:Sample_counter=rhizpot1--1||rhiztom3--2:Type_counter=GTDB--13||capture--3:besthit_avg=70.5:besthit_max=79.6:besthit_min=61.4:besthit_std=12.869343417595163:besthit_sum=141.0:bitscore_avg=155.5:bitscore_max=159.0:bitscore_min=152.0:bitscore_std=4.949747468305833:bitscore_sum=311.0:capture_class_counter=c__Alphaproteobacteria--2||c__Gammaproteobacteria--1:capture_domain_counter=d__Bacteria--3:capture_family_counter=f__Caulobacteraceae--1||f__Cellvibrionaceae--1||f__Magnetospirillaceae--1:capture_genus_counter=g__CAHJWH01--1||g__Phaeospirillum--1||g__Pseudomaricurvus--1:capture_order_counter=o__Caulobacterales--1||o__Pseudomonadales--1||o__Rhodospirillales--1:capture_phylum_counter=p__Proteobacteria--3:capture_species_counter=s__CAHJWH01 sp009765965--1||s__Phaeospirillum sp903853455--1||s__Pseudomaricurvus alkylphenolicus--1:evalue_avg=3.04195e-48:evalue_max=6e-48:evalue_min=8.39e-50:evalue_std=4.183314428177734e-48:evalue_sum=6.0839e-48:gapopen_avg=0.0:gapopen_max=0.0:gapopen_min=0.0:gapopen_std=0.0:gapopen_sum=0.0:gtdb_class_counter=c__Phycisphaerae--13:gtdb_domain_counter=d__Bacteria--13:gtdb_family_counter=f__SM1A02--13:gtdb_genus_counter=g__F1-140-MAGs142--2||g__JAEUIT01--5||g__QWPT01--6:gtdb_order_counter=o__Phycisphaerales--13:gtdb_phylum_counter=p__Planctomycetota--13:gtdb_species_counter=s__F1-140-MAGs142 sp003671055--1||s__F1-140-MAGs142 sp005790605--1||s__JAEUIT01 sp016795035--1||s__JAEUIT01 sp016795065--4||s__QWPT01 sp003671025--1||s__QWPT01 sp003671065--1||s__QWPT01 sp003671075--1||s__QWPT01 sp903856525--1||s__QWPT01 sp903891095--1||s__QWPT01 sp903911205--1:heptad_counter=MCP-36H--16:lbd_counter=:lca_tree=f__SM1A02:length_avg=130.5:length_max=153.0:length_min=108.0:length_std=31.81980515339464:length_sum=261.0:mismatch_avg=40.5:mismatch_max=59.0:mismatch_min=22.0:mismatch_std=26.16295090390226:mismatch_sum=81.0:name=N578431:qcovhsp_avg=99.1:qcovhsp_max=100.0:qcovhsp_min=98.2:qcovhsp_std=1.2727922061357835:qcovhsp_sum=198.2:qend_avg=130.5:qend_max=153.0:qend_min=108.0:qend_std=31.81980515339464:qend_sum=261.0:qstart_avg=1.0:qstart_max=1.0:qstart_min=1.0:qstart_std=0.0:qstart_sum=2.0:ref_name_counter=GB_GCA_903856525.1_protein.faa_CAIOCH010000366.1_2@PF00015_full_PFAM.367.551--2:scovhsp_avg=70.95:scovhsp_max=83.2:scovhsp_min=58.7:scovhsp_std=17.324116139070416:scovhsp_sum=141.9:send_avg=139.5:send_max=162.0:send_min=117.0:send_std=31.81980515339464:send_sum=279.0:sstart_avg=10.0:sstart_max=10.0:sstart_min=10.0:sstart_std=0.0:sstart_sum=20.0],(GB_GCA_002732755.1_protein.faa_NVSP01000064.1_2@PF00015_full_PFAM.197.393:0.0837765[&&NHX:Type=GTDB:gtdb_class=c__Phycisphaerae:gtdb_domain=d__Bacteria:gtdb_family=f__UBA1924:gtdb_genus=g__GCA-2732755:gtdb_order=o__Phycisphaerales:gtdb_phylum=p__Planctomycetota:gtdb_species=s__GCA-2732755 sp002732755:heptad=MCP-36H:species=d__Bacteria_p__Planctomycetota_c__Phycisphaerae_o__Phycisphaerales_f__UBA1924_g__GCA-2732755_s__GCA-2732755 sp002732755],GB_GCA_003712165.1_protein.faa_RHLH01000001.1_1156@PF00015_full_PFAM.201.394:0.0797802[&&NHX:Type=GTDB:gtdb_class=c__Phycisphaerae:gtdb_domain=d__Bacteria:gtdb_family=f__UBA1924:gtdb_genus=g__GCA-2732755:gtdb_order=o__Phycisphaerales:gtdb_phylum=p__Planctomycetota:gtdb_species=s__GCA-2732755 sp003712165:heptad=MCP-36H:species=d__Bacteria_p__Planctomycetota_c__Phycisphaerae_o__Phycisphaerales_f__UBA1924_g__GCA-2732755_s__GCA-2732755 sp003712165])1:0.17827[&&NHX:Sample_counter=:Type_counter=GTDB--2:capture_class_counter=:capture_domain_counter=:capture_family_counter=:capture_genus_counter=:capture_order_counter=:capture_phylum_counter=:capture_species_counter=:evoltype=D:gtdb_class_counter=c__Phycisphaerae--2:gtdb_domain_counter=d__Bacteria--2:gtdb_family_counter=f__UBA1924--2:gtdb_genus_counter=g__GCA-2732755--2:gtdb_order_counter=o__Phycisphaerales--2:gtdb_phylum_counter=p__Planctomycetota--2:gtdb_species_counter=s__GCA-2732755 sp002732755--1||s__GCA-2732755 sp003712165--1:heptad_counter=MCP-36H--2:lbd_counter=:lca=d__Bacteria:lca_tree=g__GCA-2732755:name=N578434:ref_name_counter=])0.463:0.0111718[&&NHX:Sample_counter=rhizpot1--1||rhiztom3--2:Type_counter=GTDB--15||capture--3:besthit_avg=70.5:besthit_max=79.6:besthit_min=61.4:besthit_std=12.869343417595163:besthit_sum=141.0:bitscore_avg=155.5:bitscore_max=159.0:bitscore_min=152.0:bitscore_std=4.949747468305833:bitscore_sum=311.0:capture_class_counter=c__Alphaproteobacteria--2||c__Gammaproteobacteria--1:capture_domain_counter=d__Bacteria--3:capture_family_counter=f__Caulobacteraceae--1||f__Cellvibrionaceae--1||f__Magnetospirillaceae--1:capture_genus_counter=g__CAHJWH01--1||g__Phaeospirillum--1||g__Pseudomaricurvus--1:capture_order_counter=o__Caulobacterales--1||o__Pseudomonadales--1||o__Rhodospirillales--1:capture_phylum_counter=p__Proteobacteria--3:capture_species_counter=s__CAHJWH01 sp009765965--1||s__Phaeospirillum sp903853455--1||s__Pseudomaricurvus alkylphenolicus--1:evalue_avg=3.04195e-48:evalue_max=6e-48:evalue_min=8.39e-50:evalue_std=4.183314428177734e-48:evalue_sum=6.0839e-48:gapopen_avg=0.0:gapopen_max=0.0:gapopen_min=0.0:gapopen_std=0.0:gapopen_sum=0.0:gtdb_class_counter=c__Phycisphaerae--15:gtdb_domain_counter=d__Bacteria--15:gtdb_family_counter=f__SM1A02--13||f__UBA1924--2:gtdb_genus_counter=g__F1-140-MAGs142--2||g__GCA-2732755--2||g__JAEUIT01--5||g__QWPT01--6:gtdb_order_counter=o__Phycisphaerales--15:gtdb_phylum_counter=p__Planctomycetota--15:gtdb_species_counter=s__F1-140-MAGs142 sp003671055--1||s__F1-140-MAGs142 sp005790605--1||s__GCA-2732755 sp002732755--1||s__GCA-2732755 sp003712165--1||s__JAEUIT01 sp016795035--1||s__JAEUIT01 sp016795065--4||s__QWPT01 sp003671025--1||s__QWPT01 sp003671065--1||s__QWPT01 sp003671075--1||s__QWPT01 sp903856525--1||s__QWPT01 sp903891095--1||s__QWPT01 sp903911205--1:heptad_counter=MCP-36H--18:lbd_counter=:lca_tree=o__Phycisphaerales:length_avg=130.5:length_max=153.0:length_min=108.0:length_std=31.81980515339464:length_sum=261.0:mismatch_avg=40.5:mismatch_max=59.0:mismatch_min=22.0:mismatch_std=26.16295090390226:mismatch_sum=81.0:name=N578435:qcovhsp_avg=99.1:qcovhsp_max=100.0:qcovhsp_min=98.2:qcovhsp_std=1.2727922061357835:qcovhsp_sum=198.2:qend_avg=130.5:qend_max=153.0:qend_min=108.0:qend_std=31.81980515339464:qend_sum=261.0:qstart_avg=1.0:qstart_max=1.0:qstart_min=1.0:qstart_std=0.0:qstart_sum=2.0:ref_name_counter=GB_GCA_903856525.1_protein.faa_CAIOCH010000366.1_2@PF00015_full_PFAM.367.551--2:scovhsp_avg=70.95:scovhsp_max=83.2:scovhsp_min=58.7:scovhsp_std=17.324116139070416:scovhsp_sum=141.9:send_avg=139.5:send_max=162.0:send_min=117.0:send_std=31.81980515339464:send_sum=279.0:sstart_avg=10.0:sstart_max=10.0:sstart_min=10.0:sstart_std=0.0:sstart_sum=20.0],(e20d2088-c809-4db3-b5e6-ec2aa87efce6_4@MCPsignal.36.70:5e-09[&&NHX:Sample=rhizpot3:Type=capture:capture_class=c__Planctomycetia:capture_domain=d__Bacteria:capture_family=f__Gemmataceae:capture_genus=g__Gemmata:capture_order=o__Gemmatales:capture_phylum=p__Planctomycetota:capture_species=s__Gemmata massiliana:heptad=MCP-36H],(((((((e2eb99ce-a0e2-453d-8149-8023a41af7e5_3@MCPsignal.145.234:0.700353[&&NHX:Sample=rhiztom2:Type=capture:capture_class=c__Gammaproteobacteria:capture_domain=d__Bacteria:capture_family=f__Chromatiaceae:capture_genus=g__Halochromatium:capture_order=o__Chromatiales:capture_phylum=p__Proteobacteria:capture_species=s__Halochromatium glycolicum:heptad=MCP-36H],(88272bb6-1b9a-413e-b2e4-15b6424588e7_1@MCPsignal.90.241:5e-09[&&NHX:Sample=rhiztom1:Type=capture:capture_class=c__Gammaproteobacteria:capture_domain=d__Bacteria:capture_family=f__Burkholderiaceae:capture_genus=g__Pelomonas:capture_order=o__Burkholderiales:capture_phylum=p__Proteobacteria:capture_species=s__Pelomonas sp003963005:heptad=MCP-36H],636d83c2-8113-4666-8785-c2724f1cb1ca_4@MCPsignal.42.129:0.0705257[&&NHX:Sample=rhiztom1:Type=capture:capture_class=c__Alphaproteobacteria:capture_domain=d__Bacteria:capture_family=f__Caulobacteraceae:capture_genus=g__Caulobacter:capture_order=o__Caulobacterales:capture_phylum=p__Proteobacteria:capture_species=s__Caulobacter segnis:heptad=MCP-36H])0.941:0.0374444[&&NHX:Sample_counter=rhiztom1--2:Type_counter=capture--2:capture_class_counter=c__Alphaproteobacteria--1||c__Gammaproteobacteria--1:capture_domain_counter=d__Bacteria--2:capture_family_counter=f__Burkholderiaceae--1||f__Caulobacteraceae--1:capture_genus_counter=g__Caulobacter--1||g__Pelomonas--1:capture_order_counter=o__Burkholderiales--1||o__Caulobacterales--1:capture_phylum_counter=p__Proteobacteria--2:capture_species_counter=s__Caulobacter segnis--1||s__Pelomonas sp003963005--1:gtdb_class_counter=:gtdb_domain_counter=:gtdb_family_counter=:gtdb_genus_counter=:gtdb_order_counter=:gtdb_phylum_counter=:gtdb_species_counter=:heptad_counter=MCP-36H--2:lbd_counter=:name=N578440:ref_name_counter=])0:5e-09[&&NHX:Sample_counter=rhiztom1--2||rhiztom2--1:Type_counter=capture--3:capture_class_counter=c__Alphaproteobacteria--1||c__Gammaproteobacteria--2:capture_domain_counter=d__Bacteria--3:capture_family_counter=f__Burkholderiaceae--1||f__Caulobacteraceae--1||f__Chromatiaceae--1:capture_genus_counter=g__Caulobacter--1||g__Halochromatium--1||g__Pelomonas--1:capture_order_counter=o__Burkholderiales--1||o__Caulobacterales--1||o__Chromatiales--1:capture_phylum_counter=p__Proteobacteria--3:capture_species_counter=s__Caulobacter segnis--1||s__Halochromatium glycolicum--1||s__Pelomonas sp003963005--1:gtdb_class_counter=:gtdb_domain_counter=:gtdb_family_counter=:gtdb_genus_counter=:gtdb_order_counter=:gtdb_phylum_counter=:gtdb_species_counter=:heptad_counter=MCP-36H--3:lbd_counter=:name=N578441:ref_name_counter=],e312dd98-aa3a-4a02-8a20-1b7de6a34b79_5@MCPsignal.22.150:0.0158124[&&NHX:Sample=rhiztom1:Type=capture:capture_class=c__Desulfobulbia:capture_domain=d__Bacteria:capture_family=f__Desulfurivibrionaceae:capture_genus=g__UBA5123:capture_order=o__Desulfobulbales:capture_phylum=p__Desulfobacterota:capture_species=s__UBA5123 sp002414225:heptad=MCP-36H])0.659:0.015554[&&NHX:Sample_counter=rhiztom1--3||rhiztom2--1:Type_counter=capture--4:capture_class_counter=c__Alphaproteobacteria--1||c__Desulfobulbia--1||c__Gammaproteobacteria--2:capture_domain_counter=d__Bacteria--4:capture_family_counter=f__Burkholderiaceae--1||f__Caulobacteraceae--1||f__Chromatiaceae--1||f__Desulfurivibrionaceae--1:capture_genus_counter=g__Caulobacter--1||g__Halochromatium--1||g__Pelomonas--1||g__UBA5123--1:capture_order_counter=o__Burkholderiales--1||o__Caulobacterales--1||o__Chromatiales--1||o__Desulfobulbales--1:capture_phylum_counter=p__Desulfobacterota--1||p__Proteobacteria--3:capture_species_counter=s__Caulobacter segnis--1||s__Halochromatium glycolicum--1||s__Pelomonas sp003963005--1||s__UBA5123 sp002414225--1:gtdb_class_counter=:gtdb_domain_counter=:gtdb_family_counter=:gtdb_genus_counter=:gtdb_order_counter=:gtdb_phylum_counter=:gtdb_species_counter=:heptad_counter=MCP-36H--4:lbd_counter=:name=N578443:ref_name_counter=],916bda1a-af1c-4f23-b49e-128d752643bb_3@MCPsignal.36.108:0.0213416[&&NHX:Sample=rhiztom2:Type=capture:capture_class=c__Alphaproteobacteria:capture_domain=d__Bacteria:capture_family=f__Caulobacteraceae:capture_genus=g__Caulobacter:capture_order=o__Caulobacterales:capture_phylum=p__Proteobacteria:capture_species=s__Caulobacter sp001556515:heptad=MCP-36H])0.986:0.112008[&&NHX:Sample_counter=rhiztom1--3||rhiztom2--2:Type_counter=capture--5:capture_class_counter=c__Alphaproteobacteria--2||c__Desulfobulbia--1||c__Gammaproteobacteria--2:capture_domain_counter=d__Bacteria--5:capture_family_counter=f__Burkholderiaceae--1||f__Caulobacteraceae--2||f__Chromatiaceae--1||f__Desulfurivibrionaceae--1:capture_genus_counter=g__Caulobacter--2||g__Halochromatium--1||g__Pelomonas--1||g__UBA5123--1:capture_order_counter=o__Burkholderiales--1||o__Caulobacterales--2||o__Chromatiales--1||o__Desulfobulbales--1:capture_phylum_counter=p__Desulfobacterota--1||p__Proteobacteria--4:capture_species_counter=s__Caulobacter segnis--1||s__Caulobacter sp001556515--1||s__Halochromatium glycolicum--1||s__Pelomonas sp003963005--1||s__UBA5123 sp002414225--1:gtdb_class_counter=:gtdb_domain_counter=:gtdb_family_counter=:gtdb_genus_counter=:gtdb_order_counter=:gtdb_phylum_counter=:gtdb_species_counter=:heptad_counter=MCP-36H--5:lbd_counter=:name=N578445:ref_name_counter=],(((60955835-b262-470e-8f73-f652d4bbfe99_3@MCPsignal.95.153:0.252002[&&NHX:Sample=rhiztom3:Type=capture:capture_class=c__Alphaproteobacteria:capture_domain=d__Bacteria:capture_family=f__Caulobacteraceae:capture_genus=g__Caulobacter:capture_order=o__Caulobacterales:capture_phylum=p__Proteobacteria:capture_species=s__Caulobacter sp002742645:heptad=MCP-34H],((((((ee2fbae6-aa8f-4253-9424-d0fbf912ea42_6@MCPsignal.45.135:0.0109873[&&NHX:Sample=rhiztom2:Type=capture:capture_class=c__Phycisphaerae:capture_domain=d__Bacteria:capture_family=f__Fen-1342:capture_genus=g__Fen-1342:capture_order=o__UBA1845:capture_phylum=p__Planctomycetota:capture_species=s__Fen-1342 sp003162245:heptad=MCP-36H],e4a4b5f1-9309-4d06-93af-c9e4c0316a70_3@MCPsignal.217.349:5e-09[&&NHX:Sample=rhiztom2:Type=capture:besthit=62.1:bitscore=134.0:capture_class=c__Alphaproteobacteria:capture_domain=d__Bacteria:capture_family=f__Xanthobacteraceae:capture_genus=g__JACQAE01:capture_order=o__Rhizobiales:capture_phylum=p__Proteobacteria:capture_species=s__JACQAE01 sp016195095:evalue=2.9e-40:gapopen=0.0:heptad=MCP-36H:length=132.0:mismatch=50.0:qcovhsp=100.0:qend=132.0:qstart=1.0:ref_name=GB_GCA_005776545.1_protein.faa_SXOY01000220.1_5@PF00015_full_PFAM.325.512:scovhsp=70.6:send=143.0:sstart=12.0])0:5e-09[&&NHX:Sample_counter=rhiztom2--2:Type_counter=capture--2:besthit_avg=62.1:besthit_max=62.1:besthit_min=62.1:besthit_std=0:besthit_sum=62.1:bitscore_avg=134.0:bitscore_max=134.0:bitscore_min=134.0:bitscore_std=0:bitscore_sum=134.0:capture_class_counter=c__Alphaproteobacteria--1||c__Phycisphaerae--1:capture_domain_counter=d__Bacteria--2:capture_family_counter=f__Fen-1342--1||f__Xanthobacteraceae--1:capture_genus_counter=g__Fen-1342--1||g__JACQAE01--1:capture_order_counter=o__Rhizobiales--1||o__UBA1845--1:capture_phylum_counter=p__Planctomycetota--1||p__Proteobacteria--1:capture_species_counter=s__Fen-1342 sp003162245--1||s__JACQAE01 sp016195095--1:evalue_avg=2.9e-40:evalue_max=2.9e-40:evalue_min=2.9e-40:evalue_std=0:evalue_sum=2.9e-40:gapopen_avg=0.0:gapopen_max=0.0:gapopen_min=0.0:gapopen_std=0:gapopen_sum=0.0:gtdb_class_counter=:gtdb_domain_counter=:gtdb_family_counter=:gtdb_genus_counter=:gtdb_order_counter=:gtdb_phylum_counter=:gtdb_species_counter=:heptad_counter=MCP-36H--2:lbd_counter=:length_avg=132.0:length_max=132.0:length_min=132.0:length_std=0:length_sum=132.0:mismatch_avg=50.0:mismatch_max=50.0:mismatch_min=50.0:mismatch_std=0:mismatch_sum=50.0:name=N578449:qcovhsp_avg=100.0:qcovhsp_max=100.0:qcovhsp_min=100.0:qcovhsp_std=0:qcovhsp_sum=100.0:qend_avg=132.0:qend_max=132.0:qend_min=132.0:qend_std=0:qend_sum=132.0:qstart_avg=1.0:qstart_max=1.0:qstart_min=1.0:qstart_std=0:qstart_sum=1.0:ref_name_counter=GB_GCA_005776545.1_protein.faa_SXOY01000220.1_5@PF00015_full_PFAM.325.512--1:scovhsp_avg=70.6:scovhsp_max=70.6:scovhsp_min=70.6:scovhsp_std=0:scovhsp_sum=70.6:send_avg=143.0:send_max=143.0:send_min=143.0:send_std=0:send_sum=143.0:sstart_avg=12.0:sstart_max=12.0:sstart_min=12.0:sstart_std=0:sstart_sum=12.0],(b94cdaa3-bac6-5097-b0b6-9fcbfe3b69e4_4@MCPsignal.125.232:0.00788626[&&NHX:Sample=rhiztom1:Type=capture:besthit=79.4:bitscore=145.0:capture_class=c__Alphaproteobacteria:capture_domain=d__Bacteria:capture_family=f__Xanthobacteraceae:capture_genus=g__JACQAE01:capture_order=o__Rhizobiales:capture_phylum=p__Proteobacteria:capture_species=s__JACQAE01 sp016195095:evalue=4.44e-45:gapopen=0.0:heptad=MCP-36H:length=107.0:mismatch=22.0:qcovhsp=100.0:qend=107.0:qstart=1.0:ref_name=GB_GCA_005776545.1_protein.faa_SXOY01000220.1_5@PF00015_full_PFAM.325.512:scovhsp=57.2:send=118.0:sstart=12.0],((f950cecf-3421-4c70-a3f9-aa929730f0c0_1@MCPsignal.26.135:5e-09[&&NHX:Sample=rhiztom3:Type=capture:besthit=82.2:bitscore=150.0:capture_class=c__Alphaproteobacteria:capture_domain=d__Bacteria:capture_family=f__Xanthobacteraceae:capture_genus=g__JACQAE01:capture_order=o__Rhizobiales:capture_phylum=p__Proteobacteria:capture_species=s__JACQAE01 sp016195095:evalue=6.13e-47:gapopen=0.0:heptad=MCP-36H:length=107.0:mismatch=19.0:qcovhsp=98.2:qend=108.0:qstart=2.0:ref_name=GB_GCA_005776545.1_protein.faa_SXOY01000236.1_4@PF00015_full_PFAM.359.552:scovhsp=55.4:send=122.0:sstart=16.0],b3d09b82-ad2e-465c-b3ef-fbb0c176de72_5@MCPsignal.105.216:5e-09[&&NHX:Sample=rhiztom3:Type=capture:besthit=80.9:bitscore=150.0:capture_class=c__Alphaproteobacteria:capture_domain=d__Bacteria:capture_family=f__Xanthobacteraceae:capture_genus=g__JACQAE01:capture_order=o__Rhizobiales:capture_phylum=p__Proteobacteria:capture_species=s__JACQAE01 sp016195095:evalue=4.68e-47:gapopen=0.0:heptad=MCP-36H:length=110.0:mismatch=21.0:qcovhsp=99.1:qend=110.0:qstart=1.0:ref_name=GB_GCA_005776545.1_protein.faa_SXOY01000236.1_4@PF00015_full_PFAM.359.552:scovhsp=57.0:send=122.0:sstart=13.0])0.92:0.00751112[&&NHX:Sample_counter=rhiztom3--2:Type_counter=capture--2:besthit_avg=81.55000000000001:besthit_max=82.2:besthit_min=80.9:besthit_std=0.9192388155425097:besthit_sum=163.10000000000002:bitscore_avg=150.0:bitscore_max=150.0:bitscore_min=150.0:bitscore_std=0.0:bitscore_sum=300.0:capture_class_counter=c__Alphaproteobacteria--2:capture_domain_counter=d__Bacteria--2:capture_family_counter=f__Xanthobacteraceae--2:capture_genus_counter=g__JACQAE01--2:capture_order_counter=o__Rhizobiales--2:capture_phylum_counter=p__Proteobacteria--2:capture_species_counter=s__JACQAE01 sp016195095--2:evalue_avg=5.405000000000001e-47:evalue_max=6.13e-47:evalue_min=4.68e-47:evalue_std=1.025304832720494e-47:evalue_sum=1.0810000000000002e-46:gapopen_avg=0.0:gapopen_max=0.0:gapopen_min=0.0:gapopen_std=0.0:gapopen_sum=0.0:gtdb_class_counter=:gtdb_domain_counter=:gtdb_family_counter=:gtdb_genus_counter=:gtdb_order_counter=:gtdb_phylum_counter=:gtdb_species_counter=:heptad_counter=MCP-36H--2:lbd_counter=:length_avg=108.5:length_max=110.0:length_min=107.0:length_std=2.1213203435596424:length_sum=217.0:mismatch_avg=20.0:mismatch_max=21.0:mismatch_min=19.0:mismatch_std=1.4142135623730951:mismatch_sum=40.0:name=N578453:qcovhsp_avg=98.65:qcovhsp_max=99.1:qcovhsp_min=98.2:qcovhsp_std=0.6363961030678867:qcovhsp_sum=197.3:qend_avg=109.0:qend_max=110.0:qend_min=108.0:qend_std=1.4142135623730951:qend_sum=218.0:qstart_avg=1.5:qstart_max=2.0:qstart_min=1.0:qstart_std=0.7071067811865476:qstart_sum=3.0:ref_name_counter=GB_GCA_005776545.1_protein.faa_SXOY01000236.1_4@PF00015_full_PFAM.359.552--2:scovhsp_avg=56.2:scovhsp_max=57.0:scovhsp_min=55.4:scovhsp_std=1.1313708498984771:scovhsp_sum=112.4:send_avg=122.0:send_max=122.0:send_min=122.0:send_std=0.0:send_sum=244.0:sstart_avg=14.5:sstart_max=16.0:sstart_min=13.0:sstart_std=2.1213203435596424:sstart_sum=29.0],(bbeef374-e3ef-4631-b4f2-186cb396dd5c_6@MCPsignal.86.207:0.08135[&&NHX:Sample=rhiztom3:Type=capture:besthit=57.8:bitscore=102.0:capture_class=c__Phycisphaerae:capture_domain=d__Bacteria:capture_family=f__Fen-1342:capture_genus=g__Fen-1342:capture_order=o__UBA1845:capture_phylum=p__Planctomycetota:capture_species=s__Fen-1342 sp003162245:evalue=2.49e-28:gapopen=1.0:heptad=MCP-36H:length=116.0:mismatch=48.0:qcovhsp=95.0:qend=116.0:qstart=2.0:ref_name=GB_GCA_002049795.1_protein.faa_MUKC01000001.1_57@PF00015_full_PFAM.286.437:scovhsp=76.8:send=141.0:sstart=26.0],(6212d278-aaf9-411b-b976-1aa7a578e47b_6@MCPsignal.24.144:0.0410444[&&NHX:Sample=rhiztom2:Type=capture:besthit=60.5:bitscore=119.0:capture_class=c__Alphaproteobacteria:capture_domain=d__Bacteria:capture_family=f__Xanthobacteraceae:capture_genus=g__JACQAE01:capture_order=o__Rhizobiales:capture_phylum=p__Proteobacteria:capture_species=s__JACQAE01 sp016195095:evalue=1.44e-34:gapopen=0.0:heptad=MCP-36H:length=119.0:mismatch=47.0:qcovhsp=99.2:qend=119.0:qstart=1.0:ref_name=GB_GCA_005776545.1_protein.faa_SXOY01000220.1_5@PF00015_full_PFAM.325.512:scovhsp=63.6:send=149.0:sstart=31.0],4024951e-13fd-4f34-a057-78a35ee00b8b_1@MCPsignal.174.297:0.0589834[&&NHX:Sample=rhiztom2:Type=capture:besthit=71.9:bitscore=138.0:capture_class=c__Alphaproteobacteria:capture_domain=d__Bacteria:capture_family=f__Caulobacteraceae:capture_genus=g__Caulobacter:capture_order=o__Caulobacterales:capture_phylum=p__Proteobacteria:capture_species=s__Caulobacter sp002742645:evalue=5.29e-42:gapopen=1.0:heptad=MCP-36H:length=121.0:mismatch=33.0:qcovhsp=97.6:qend=123.0:qstart=4.0:ref_name=GB_GCA_005776545.1_protein.faa_SXOY01000236.1_4@PF00015_full_PFAM.359.552:scovhsp=62.7:send=136.0:sstart=16.0])0.599:0.0114011[&&NHX:Sample_counter=rhiztom2--2:Type_counter=capture--2:besthit_avg=66.2:besthit_max=71.9:besthit_min=60.5:besthit_std=8.061017305526645:besthit_sum=132.4:bitscore_avg=128.5:bitscore_max=138.0:bitscore_min=119.0:bitscore_std=13.435028842544403:bitscore_sum=257.0:capture_class_counter=c__Alphaproteobacteria--2:capture_domain_counter=d__Bacteria--2:capture_family_counter=f__Caulobacteraceae--1||f__Xanthobacteraceae--1:capture_genus_counter=g__Caulobacter--1||g__JACQAE01--1:capture_order_counter=o__Caulobacterales--1||o__Rhizobiales--1:capture_phylum_counter=p__Proteobacteria--2:capture_species_counter=s__Caulobacter sp002742645--1||s__JACQAE01 sp016195095--1:evalue_avg=7.2000002645e-35:evalue_max=1.44e-34:evalue_min=5.29e-42:evalue_std=1.0182337275026798e-34:evalue_sum=1.4400000529e-34:gapopen_avg=0.5:gapopen_max=1.0:gapopen_min=0.0:gapopen_std=0.7071067811865476:gapopen_sum=1.0:gtdb_class_counter=:gtdb_domain_counter=:gtdb_family_counter=:gtdb_genus_counter=:gtdb_order_counter=:gtdb_phylum_counter=:gtdb_species_counter=:heptad_counter=MCP-36H--2:lbd_counter=:length_avg=120.0:length_max=121.0:length_min=119.0:length_std=1.4142135623730951:length_sum=240.0:mismatch_avg=40.0:mismatch_max=47.0:mismatch_min=33.0:mismatch_std=9.899494936611665:mismatch_sum=80.0:name=N578457:qcovhsp_avg=98.4:qcovhsp_max=99.2:qcovhsp_min=97.6:qcovhsp_std=1.131370849898482:qcovhsp_sum=196.8:qend_avg=121.0:qend_max=123.0:qend_min=119.0:qend_std=2.8284271247461903:qend_sum=242.0:qstart_avg=2.5:qstart_max=4.0:qstart_min=1.0:qstart_std=2.1213203435596424:qstart_sum=5.0:ref_name_counter=GB_GCA_005776545.1_protein.faa_SXOY01000220.1_5@PF00015_full_PFAM.325.512--1||GB_GCA_005776545.1_protein.faa_SXOY01000236.1_4@PF00015_full_PFAM.359.552--1:scovhsp_avg=63.150000000000006:scovhsp_max=63.6:scovhsp_min=62.7:scovhsp_std=0.6363961030678917:scovhsp_sum=126.30000000000001:send_avg=142.5:send_max=149.0:send_min=136.0:send_std=9.192388155425117:send_sum=285.0:sstart_avg=23.5:sstart_max=31.0:sstart_min=16.0:sstart_std=10.606601717798213:sstart_sum=47.0])0:5e-09[&&NHX:Sample_counter=rhiztom2--2||rhiztom3--1:Type_counter=capture--3:besthit_avg=63.4:besthit_max=71.9:besthit_min=57.8:besthit_std=7.483982896827068:besthit_sum=190.2:bitscore_avg=119.66666666666667:bitscore_max=138.0:bitscore_min=102.0:bitscore_std=18.009256878986797:bitscore_sum=359.0:capture_class_counter=c__Alphaproteobacteria--2||c__Phycisphaerae--1:capture_domain_counter=d__Bacteria--3:capture_family_counter=f__Caulobacteraceae--1||f__Fen-1342--1||f__Xanthobacteraceae--1:capture_genus_counter=g__Caulobacter--1||g__Fen-1342--1||g__JACQAE01--1:capture_order_counter=o__Caulobacterales--1||o__Rhizobiales--1||o__UBA1845--1:capture_phylum_counter=p__Planctomycetota--1||p__Proteobacteria--2:capture_species_counter=s__Caulobacter sp002742645--1||s__Fen-1342 sp003162245--1||s__JACQAE01 sp016195095--1:evalue_avg=8.300004800000177e-29:evalue_max=2.49e-28:evalue_min=5.29e-42:evalue_std=1.4376017545901392e-28:evalue_sum=2.490001440000053e-28:gapopen_avg=0.6666666666666666:gapopen_max=1.0:gapopen_min=0.0:gapopen_std=0.5773502691896258:gapopen_sum=2.0:gtdb_class_counter=:gtdb_domain_counter=:gtdb_family_counter=:gtdb_genus_counter=:gtdb_order_counter=:gtdb_phylum_counter=:gtdb_species_counter=:heptad_counter=MCP-36H--3:lbd_counter=:length_avg=118.66666666666667:length_max=121.0:length_min=116.0:length_std=2.5166114784235836:length_sum=356.0:mismatch_avg=42.666666666666664:mismatch_max=48.0:mismatch_min=33.0:mismatch_std=8.386497083606084:mismatch_sum=128.0:name=N578458:qcovhsp_avg=97.26666666666667:qcovhsp_max=99.2:qcovhsp_min=95.0:qcovhsp_std=2.1197484127446202:qcovhsp_sum=291.8:qend_avg=119.33333333333333:qend_max=123.0:qend_min=116.0:qend_std=3.511884584284246:qend_sum=358.0:qstart_avg=2.3333333333333335:qstart_max=4.0:qstart_min=1.0:qstart_std=1.5275252316519468:qstart_sum=7.0:ref_name_counter=GB_GCA_002049795.1_protein.faa_MUKC01000001.1_57@PF00015_full_PFAM.286.437--1||GB_GCA_005776545.1_protein.faa_SXOY01000220.1_5@PF00015_full_PFAM.325.512--1||GB_GCA_005776545.1_protein.faa_SXOY01000236.1_4@PF00015_full_PFAM.359.552--1:scovhsp_avg=67.7:scovhsp_max=76.8:scovhsp_min=62.7:scovhsp_std=7.893668348746352:scovhsp_sum=203.10000000000002:send_avg=142.0:send_max=149.0:send_min=136.0:send_std=6.557438524302:send_sum=426.0:sstart_avg=24.333333333333332:sstart_max=31.0:sstart_min=16.0:sstart_std=7.637626158259733:sstart_sum=73.0])0:5e-09[&&NHX:Sample_counter=rhiztom2--2||rhiztom3--3:Type_counter=capture--5:besthit_avg=70.66:besthit_max=82.2:besthit_min=57.8:besthit_std=11.271335324618821:besthit_sum=353.3:bitscore_avg=131.8:bitscore_max=150.0:bitscore_min=102.0:bitscore_std=20.933227175951632:bitscore_sum=659.0:capture_class_counter=c__Alphaproteobacteria--4||c__Phycisphaerae--1:capture_domain_counter=d__Bacteria--5:capture_family_counter=f__Caulobacteraceae--1||f__Fen-1342--1||f__Xanthobacteraceae--3:capture_genus_counter=g__Caulobacter--1||g__Fen-1342--1||g__JACQAE01--3:capture_order_counter=o__Caulobacterales--1||o__Rhizobiales--3||o__UBA1845--1:capture_phylum_counter=p__Planctomycetota--1||p__Proteobacteria--4:capture_species_counter=s__Caulobacter sp002742645--1||s__Fen-1342 sp003162245--1||s__JACQAE01 sp016195095--3:evalue_avg=4.980002880000106e-29:evalue_max=2.49e-28:evalue_min=4.68e-47:evalue_std=1.1135616917981695e-28:evalue_sum=2.490001440000053e-28:gapopen_avg=0.4:gapopen_max=1.0:gapopen_min=0.0:gapopen_std=0.5477225575051662:gapopen_sum=2.0:gtdb_class_counter=:gtdb_domain_counter=:gtdb_family_counter=:gtdb_genus_counter=:gtdb_order_counter=:gtdb_phylum_counter=:gtdb_species_counter=:heptad_counter=MCP-36H--5:lbd_counter=:length_avg=114.6:length_max=121.0:length_min=107.0:length_std=5.941380311005179:length_sum=573.0:mismatch_avg=33.6:mismatch_max=48.0:mismatch_min=19.0:mismatch_std=13.77679207943562:mismatch_sum=168.0:name=N578459:qcovhsp_avg=97.82:qcovhsp_max=99.2:qcovhsp_min=95.0:qcovhsp_std=1.7093858546273277:qcovhsp_sum=489.09999999999997:qend_avg=115.2:qend_max=123.0:qend_min=108.0:qend_std=6.220932405998316:qend_sum=576.0:qstart_avg=2.0:qstart_max=4.0:qstart_min=1.0:qstart_std=1.224744871391589:qstart_sum=10.0:ref_name_counter=GB_GCA_002049795.1_protein.faa_MUKC01000001.1_57@PF00015_full_PFAM.286.437--1||GB_GCA_005776545.1_protein.faa_SXOY01000220.1_5@PF00015_full_PFAM.325.512--1||GB_GCA_005776545.1_protein.faa_SXOY01000236.1_4@PF00015_full_PFAM.359.552--3:scovhsp_avg=63.09999999999999:scovhsp_max=76.8:scovhsp_min=55.4:scovhsp_std=8.435045939412541:scovhsp_sum=315.49999999999994:send_avg=134.0:send_max=149.0:send_min=122.0:send_std=11.895377253370318:send_sum=670.0:sstart_avg=20.4:sstart_max=31.0:sstart_min=13.0:sstart_std=7.700649323271382:sstart_sum=102.0])0:5e-09[&&NHX:Sample_counter=rhiztom1--1||rhiztom2--2||rhiztom3--3:Type_counter=capture--6:besthit_avg=72.11666666666666:besthit_max=82.2:besthit_min=57.8:besthit_std=10.69418845292464:besthit_sum=432.7:bitscore_avg=134.0:bitscore_max=150.0:bitscore_min=102.0:bitscore_std=19.483326204732087:bitscore_sum=804.0:capture_class_counter=c__Alphaproteobacteria--5||c__Phycisphaerae--1:capture_domain_counter=d__Bacteria--6:capture_family_counter=f__Caulobacteraceae--1||f__Fen-1342--1||f__Xanthobacteraceae--4:capture_genus_counter=g__Caulobacter--1||g__Fen-1342--1||g__JACQAE01--4:capture_order_counter=o__Caulobacterales--1||o__Rhizobiales--4||o__UBA1845--1:capture_phylum_counter=p__Planctomycetota--1||p__Proteobacteria--5:capture_species_counter=s__Caulobacter sp002742645--1||s__Fen-1342 sp003162245--1||s__JACQAE01 sp016195095--4:evalue_avg=4.1500024000000886e-29:evalue_max=2.49e-28:evalue_min=4.68e-47:evalue_std=1.0165381256796702e-28:evalue_sum=2.490001440000053e-28:gapopen_avg=0.3333333333333333:gapopen_max=1.0:gapopen_min=0.0:gapopen_std=0.5163977794943223:gapopen_sum=2.0:gtdb_class_counter=:gtdb_domain_counter=:gtdb_family_counter=:gtdb_genus_counter=:gtdb_order_counter=:gtdb_phylum_counter=:gtdb_species_counter=:heptad_counter=MCP-36H--6:lbd_counter=:length_avg=113.33333333333333:length_max=121.0:length_min=107.0:length_std=6.153589738247641:length_sum=680.0:mismatch_avg=31.666666666666668:mismatch_max=48.0:mismatch_min=19.0:mismatch_std=13.201010062365178:mismatch_sum=190.0:name=N578460:qcovhsp_avg=98.18333333333332:qcovhsp_max=100.0:qcovhsp_min=95.0:qcovhsp_std=1.7690863932173202:qcovhsp_sum=589.0999999999999:qend_avg=113.83333333333333:qend_max=123.0:qend_min=107.0:qend_std=6.493586579592718:qend_sum=683.0:qstart_avg=1.8333333333333333:qstart_max=4.0:qstart_min=1.0:qstart_std=1.1690451944500122:qstart_sum=11.0:ref_name_counter=GB_GCA_002049795.1_protein.faa_MUKC01000001.1_57@PF00015_full_PFAM.286.437--1||GB_GCA_005776545.1_protein.faa_SXOY01000220.1_5@PF00015_full_PFAM.325.512--2||GB_GCA_005776545.1_protein.faa_SXOY01000236.1_4@PF00015_full_PFAM.359.552--3:scovhsp_avg=62.116666666666674:scovhsp_max=76.8:scovhsp_min=55.4:scovhsp_std=7.9197011728136975:scovhsp_sum=372.70000000000005:send_avg=131.33333333333334:send_max=149.0:send_min=118.0:send_std=12.484657250668384:send_sum=788.0:sstart_avg=19.0:sstart_max=31.0:sstart_min=12.0:sstart_std=7.694153624668538:sstart_sum=114.0])0.797:5e-09[&&NHX:Sample_counter=rhiztom1--1||rhiztom2--4||rhiztom3--3:Type_counter=capture--8:besthit_avg=70.68571428571428:besthit_max=82.2:besthit_min=57.8:besthit_std=10.470821134853527:besthit_sum=494.8:bitscore_avg=134.0:bitscore_max=150.0:bitscore_min=102.0:bitscore_std=17.7857620959388:bitscore_sum=938.0:capture_class_counter=c__Alphaproteobacteria--6||c__Phycisphaerae--2:capture_domain_counter=d__Bacteria--8:capture_family_counter=f__Caulobacteraceae--1||f__Fen-1342--2||f__Xanthobacteraceae--5:capture_genus_counter=g__Caulobacter--1||g__Fen-1342--2||g__JACQAE01--5:capture_order_counter=o__Caulobacterales--1||o__Rhizobiales--5||o__UBA1845--2:capture_phylum_counter=p__Planctomycetota--2||p__Proteobacteria--6:capture_species_counter=s__Caulobacter sp002742645--1||s__Fen-1342 sp003162245--2||s__JACQAE01 sp016195095--5:evalue_avg=3.5571449142899325e-29:evalue_max=2.49e-28:evalue_min=4.68e-47:evalue_std=9.411314470814692e-29:evalue_sum=2.490001440002953e-28:gapopen_avg=0.2857142857142857:gapopen_max=1.0:gapopen_min=0.0:gapopen_std=0.48795003647426655:gapopen_sum=2.0:gtdb_class_counter=:gtdb_domain_counter=:gtdb_family_counter=:gtdb_genus_counter=:gtdb_order_counter=:gtdb_phylum_counter=:gtdb_species_counter=:heptad_counter=MCP-36H--8:lbd_counter=:length_avg=116.0:length_max=132.0:length_min=107.0:length_std=9.018499505645789:length_sum=812.0:mismatch_avg=34.285714285714285:mismatch_max=50.0:mismatch_min=19.0:mismatch_std=13.901010583338726:mismatch_sum=240.0:name=N578461:qcovhsp_avg=98.44285714285714:qcovhsp_max=100.0:qcovhsp_min=95.0:qcovhsp_std=1.7548572048813003:qcovhsp_sum=689.0999999999999:qend_avg=116.42857142857143:qend_max=132.0:qend_min=107.0:qend_std=9.071147352221454:qend_sum=815.0:qstart_avg=1.7142857142857142:qstart_max=4.0:qstart_min=1.0:qstart_std=1.1126972805283735:qstart_sum=12.0:ref_name_counter=GB_GCA_002049795.1_protein.faa_MUKC01000001.1_57@PF00015_full_PFAM.286.437--1||GB_GCA_005776545.1_protein.faa_SXOY01000220.1_5@PF00015_full_PFAM.325.512--3||GB_GCA_005776545.1_protein.faa_SXOY01000236.1_4@PF00015_full_PFAM.359.552--3:scovhsp_avg=63.32857142857142:scovhsp_max=76.8:scovhsp_min=55.4:scovhsp_std=7.908795585868154:scovhsp_sum=443.29999999999995:send_avg=133.0:send_max=149.0:send_min=118.0:send_std=12.220201853215574:send_sum=931.0:sstart_avg=18.0:sstart_max=31.0:sstart_min=12.0:sstart_std=7.505553499465135:sstart_sum=126.0],((26ab0109-be30-44b2-9b74-608ffae84225_2@MCPsignal.24.179:0[&&NHX:Sample=rhiztom3:Type=capture:capture_class=c__Alphaproteobacteria:capture_domain=d__Bacteria:capture_family=f__Xanthobacteraceae:capture_genus=g__JACQAE01:capture_order=o__Rhizobiales:capture_phylum=p__Proteobacteria:capture_species=s__JACQAE01 sp016195095:heptad=MCP-36H],c9909368-a917-4888-ab2e-02e7aabb7c8d_6@MCPsignal.172.327:0[&&NHX:Sample=rhiztom3:Type=capture:capture_class=c__Alphaproteobacteria:capture_domain=d__Bacteria:capture_family=f__Xanthobacteraceae:capture_genus=g__JACQAE01:capture_order=o__Rhizobiales:capture_phylum=p__Proteobacteria:capture_species=s__JACQAE01 sp016195095:heptad=MCP-36H]):5e-09[&&NHX:Sample_counter=rhiztom3--2:Type_counter=capture--2:capture_class_counter=c__Alphaproteobacteria--2:capture_domain_counter=d__Bacteria--2:capture_family_counter=f__Xanthobacteraceae--2:capture_genus_counter=g__JACQAE01--2:capture_order_counter=o__Rhizobiales--2:capture_phylum_counter=p__Proteobacteria--2:capture_species_counter=s__JACQAE01 sp016195095--2:gtdb_class_counter=:gtdb_domain_counter=:gtdb_family_counter=:gtdb_genus_counter=:gtdb_order_counter=:gtdb_phylum_counter=:gtdb_species_counter=:heptad_counter=MCP-36H--2:lbd_counter=:name=N578464:ref_name_counter=],(8663cdc1-594c-48f8-be6d-65422d6c3de5_3@MCPsignal.104.214:0.0711745[&&NHX:Sample=rhiztom2:Type=capture:capture_class=c__Alphaproteobacteria:capture_domain=d__Bacteria:capture_family=f__Xanthobacteraceae:capture_genus=g__JACQAE01:capture_order=o__Rhizobiales:capture_phylum=p__Proteobacteria:capture_species=s__JACQAE01 sp016195095:heptad=MCP-36H],316f6bdc-0833-4bd6-a8f1-aa01e73385b1_2@MCPsignal.162.237:5e-09[&&NHX:Sample=rhiztom3:Type=capture:capture_class=c__Verrucomicrobiae:capture_domain=d__Bacteria:capture_family=f__UBA9464:capture_genus=g__CAIWAH01:capture_order=o__Pedosphaerales:capture_phylum=p__Verrucomicrobiota:capture_species=s__CAIWAH01 sp903910585:heptad=MCP-36H])0:5e-09[&&NHX:Sample_counter=rhiztom2--1||rhiztom3--1:Type_counter=capture--2:capture_class_counter=c__Alphaproteobacteria--1||c__Verrucomicrobiae--1:capture_domain_counter=d__Bacteria--2:capture_family_counter=f__UBA9464--1||f__Xanthobacteraceae--1:capture_genus_counter=g__CAIWAH01--1||g__JACQAE01--1:capture_order_counter=o__Pedosphaerales--1||o__Rhizobiales--1:capture_phylum_counter=p__Proteobacteria--1||p__Verrucomicrobiota--1:capture_species_counter=s__CAIWAH01 sp903910585--1||s__JACQAE01 sp016195095--1:gtdb_class_counter=:gtdb_domain_counter=:gtdb_family_counter=:gtdb_genus_counter=:gtdb_order_counter=:gtdb_phylum_counter=:gtdb_species_counter=:heptad_counter=MCP-36H--2:lbd_counter=:name=N578467:ref_name_counter=])0:5e-09[&&NHX:Sample_counter=rhiztom2--1||rhiztom3--3:Type_counter=capture--4:capture_class_counter=c__Alphaproteobacteria--3||c__Verrucomicrobiae--1:capture_domain_counter=d__Bacteria--4:capture_family_counter=f__UBA9464--1||f__Xanthobacteraceae--3:capture_genus_counter=g__CAIWAH01--1||g__JACQAE01--3:capture_order_counter=o__Pedosphaerales--1||o__Rhizobiales--3:capture_phylum_counter=p__Proteobacteria--3||p__Verrucomicrobiota--1:capture_species_counter=s__CAIWAH01 sp903910585--1||s__JACQAE01 sp016195095--3:gtdb_class_counter=:gtdb_domain_counter=:gtdb_family_counter=:gtdb_genus_counter=:gtdb_order_counter=:gtdb_phylum_counter=:gtdb_species_counter=:heptad_counter=MCP-36H--4:lbd_counter=:name=N578468:ref_name_counter=])0.946:5e-09[&&NHX:Sample_counter=rhiztom1--1||rhiztom2--5||rhiztom3--6:Type_counter=capture--12:besthit_avg=70.68571428571428:besthit_max=82.2:besthit_min=57.8:besthit_std=10.470821134853527:besthit_sum=494.8:bitscore_avg=134.0:bitscore_max=150.0:bitscore_min=102.0:bitscore_std=17.7857620959388:bitscore_sum=938.0:capture_class_counter=c__Alphaproteobacteria--9||c__Phycisphaerae--2||c__Verrucomicrobiae--1:capture_domain_counter=d__Bacteria--12:capture_family_counter=f__Caulobacteraceae--1||f__Fen-1342--2||f__UBA9464--1||f__Xanthobacteraceae--8:capture_genus_counter=g__CAIWAH01--1||g__Caulobacter--1||g__Fen-1342--2||g__JACQAE01--8:capture_order_counter=o__Caulobacterales--1||o__Pedosphaerales--1||o__Rhizobiales--8||o__UBA1845--2:capture_phylum_counter=p__Planctomycetota--2||p__Proteobacteria--9||p__Verrucomicrobiota--1:capture_species_counter=s__CAIWAH01 sp903910585--1||s__Caulobacter sp002742645--1||s__Fen-1342 sp003162245--2||s__JACQAE01 sp016195095--8:evalue_avg=3.5571449142899325e-29:evalue_max=2.49e-28:evalue_min=4.68e-47:evalue_std=9.411314470814692e-29:evalue_sum=2.490001440002953e-28:gapopen_avg=0.2857142857142857:gapopen_max=1.0:gapopen_min=0.0:gapopen_std=0.48795003647426655:gapopen_sum=2.0:gtdb_class_counter=:gtdb_domain_counter=:gtdb_family_counter=:gtdb_genus_counter=:gtdb_order_counter=:gtdb_phylum_counter=:gtdb_species_counter=:heptad_counter=MCP-36H--12:lbd_counter=:length_avg=116.0:length_max=132.0:length_min=107.0:length_std=9.018499505645789:length_sum=812.0:mismatch_avg=34.285714285714285:mismatch_max=50.0:mismatch_min=19.0:mismatch_std=13.901010583338726:mismatch_sum=240.0:name=N578469:qcovhsp_avg=98.44285714285714:qcovhsp_max=100.0:qcovhsp_min=95.0:qcovhsp_std=1.7548572048813003:qcovhsp_sum=689.0999999999999:qend_avg=116.42857142857143:qend_max=132.0:qend_min=107.0:qend_std=9.071147352221454:qend_sum=815.0:qstart_avg=1.7142857142857142:qstart_max=4.0:qstart_min=1.0:qstart_std=1.1126972805283735:qstart_sum=12.0:ref_name_counter=GB_GCA_002049795.1_protein.faa_MUKC01000001.1_57@PF00015_full_PFAM.286.437--1||GB_GCA_005776545.1_protein.faa_SXOY01000220.1_5@PF00015_full_PFAM.325.512--3||GB_GCA_005776545.1_protein.faa_SXOY01000236.1_4@PF00015_full_PFAM.359.552--3:scovhsp_avg=63.32857142857142:scovhsp_max=76.8:scovhsp_min=55.4:scovhsp_std=7.908795585868154:scovhsp_sum=443.29999999999995:send_avg=133.0:send_max=149.0:send_min=118.0:send_std=12.220201853215574:send_sum=931.0:sstart_avg=18.0:sstart_max=31.0:sstart_min=12.0:sstart_std=7.505553499465135:sstart_sum=126.0],f9c38a06-4c9a-423a-bda9-11ee84e0ee8d_5@MCPsignal.190.294:5e-09[&&NHX:Sample=rhiztom2:Type=capture:besthit=81.6:bitscore=144.0:capture_class=c__Alphaproteobacteria:capture_domain=d__Bacteria:capture_family=f__Xanthobacteraceae:capture_genus=g__JACQAE01:capture_order=o__Rhizobiales:capture_phylum=p__Proteobacteria:capture_species=s__JACQAE01 sp016195095:evalue=7.91e-45:gapopen=0.0:heptad=MCP-36H:length=103.0:mismatch=19.0:qcovhsp=99.0:qend=103.0:qstart=1.0:ref_name=GB_GCA_005776545.1_protein.faa_SXOY01000220.1_5@PF00015_full_PFAM.325.512:scovhsp=55.1:send=114.0:sstart=12.0])0:5e-09[&&NHX:Sample_counter=rhiztom1--1||rhiztom2--6||rhiztom3--6:Type_counter=capture--13:besthit_avg=72.05:besthit_max=82.2:besthit_min=57.8:besthit_std=10.433873407594819:besthit_sum=576.4:bitscore_avg=135.25:bitscore_max=150.0:bitscore_min=102.0:bitscore_std=16.841699948130447:bitscore_sum=1082.0:capture_class_counter=c__Alphaproteobacteria--10||c__Phycisphaerae--2||c__Verrucomicrobiae--1:capture_domain_counter=d__Bacteria--13:capture_family_counter=f__Caulobacteraceae--1||f__Fen-1342--2||f__UBA9464--1||f__Xanthobacteraceae--9:capture_genus_counter=g__CAIWAH01--1||g__Caulobacter--1||g__Fen-1342--2||g__JACQAE01--9:capture_order_counter=o__Caulobacterales--1||o__Pedosphaerales--1||o__Rhizobiales--9||o__UBA1845--2:capture_phylum_counter=p__Planctomycetota--2||p__Proteobacteria--10||p__Verrucomicrobiota--1:capture_species_counter=s__CAIWAH01 sp903910585--1||s__Caulobacter sp002742645--1||s__Fen-1342 sp003162245--2||s__JACQAE01 sp016195095--9:evalue_avg=3.112501800003691e-29:evalue_max=2.49e-28:evalue_min=4.68e-47:evalue_std=8.803478698462636e-29:evalue_sum=2.490001440002953e-28:gapopen_avg=0.25:gapopen_max=1.0:gapopen_min=0.0:gapopen_std=0.4629100498862757:gapopen_sum=2.0:gtdb_class_counter=:gtdb_domain_counter=:gtdb_family_counter=:gtdb_genus_counter=:gtdb_order_counter=:gtdb_phylum_counter=:gtdb_species_counter=:heptad_counter=MCP-36H--13:lbd_counter=:length_avg=114.375:length_max=132.0:length_min=103.0:length_std=9.530964574180606:length_sum=915.0:mismatch_avg=32.375:mismatch_max=50.0:mismatch_min=19.0:mismatch_std=13.958484363077737:mismatch_sum=259.0:name=N578471:qcovhsp_avg=98.51249999999999:qcovhsp_max=100.0:qcovhsp_min=95.0:qcovhsp_std=1.6365796213881125:qcovhsp_sum=788.0999999999999:qend_avg=114.75:qend_max=132.0:qend_min=103.0:qend_std=9.647353449077553:qend_sum=918.0:qstart_avg=1.625:qstart_max=4.0:qstart_min=1.0:qstart_std=1.0606601717798212:qstart_sum=13.0:ref_name_counter=GB_GCA_002049795.1_protein.faa_MUKC01000001.1_57@PF00015_full_PFAM.286.437--1||GB_GCA_005776545.1_protein.faa_SXOY01000220.1_5@PF00015_full_PFAM.325.512--4||GB_GCA_005776545.1_protein.faa_SXOY01000236.1_4@PF00015_full_PFAM.359.552--3:scovhsp_avg=62.3:scovhsp_max=76.8:scovhsp_min=55.1:scovhsp_std=7.878904927535477:scovhsp_sum=498.4:send_avg=130.625:send_max=149.0:send_min=114.0:send_std=13.157697366940766:send_sum=1045.0:sstart_avg=17.25:sstart_max=31.0:sstart_min=12.0:sstart_std=7.265377779972235:sstart_sum=138.0],((786864e2-0492-4482-8c57-3a37751114ee_2@MCPsignal.65.169:0.0290848[&&NHX:Sample=rhiztom3:Type=capture:capture_class=c__Alphaproteobacteria:capture_domain=d__Bacteria:capture_family=f__Xanthobacteraceae:capture_genus=g__JACQAE01:capture_order=o__Rhizobiales:capture_phylum=p__Proteobacteria:capture_species=s__JACQAE01 sp016195095:heptad=MCP-36H],(6b9d56ef-7f76-4ba5-ae3c-a631dcabf8ba_6@MCPsignal.917.997:0.061659[&&NHX:Sample=rhiztom3:Type=capture:capture_class=c__Alphaproteobacteria:capture_domain=d__Bacteria:capture_family=f__Xanthobacteraceae:capture_genus=g__JACQAE01:capture_order=o__Rhizobiales:capture_phylum=p__Proteobacteria:capture_species=s__JACQAE01 sp016195095:heptad=MCP-36H],(0b7e5cc6-2ca3-4c2b-9c31-f3a7d093155a_3@MCPsignal.81.165:5e-09[&&NHX:Sample=rhiztom3:Type=capture:capture_class=c__Alphaproteobacteria:capture_domain=d__Bacteria:capture_family=f__Xanthobacteraceae:capture_genus=g__JACQAE01:capture_order=o__Rhizobiales:capture_phylum=p__Proteobacteria:capture_species=s__JACQAE01 sp016195095:heptad=MCP-36H],b315a9a9-575e-4a44-bdc9-61ce835f2241_5@MCPsignal.234.324:7e-09[&&NHX:Sample=rhiztom2:Type=capture:capture_class=c__Alphaproteobacteria:capture_domain=d__Bacteria:capture_family=f__Xanthobacteraceae:capture_genus=g__JACQAE01:capture_order=o__Rhizobiales:capture_phylum=p__Proteobacteria:capture_species=s__JACQAE01 sp016195095:heptad=MCP-36H])0.602:0.0311892[&&NHX:Sample_counter=rhiztom2--1||rhiztom3--1:Type_counter=capture--2:capture_class_counter=c__Alphaproteobacteria--2:capture_domain_counter=d__Bacteria--2:capture_family_counter=f__Xanthobacteraceae--2:capture_genus_counter=g__JACQAE01--2:capture_order_counter=o__Rhizobiales--2:capture_phylum_counter=p__Proteobacteria--2:capture_species_counter=s__JACQAE01 sp016195095--2:gtdb_class_counter=:gtdb_domain_counter=:gtdb_family_counter=:gtdb_genus_counter=:gtdb_order_counter=:gtdb_phylum_counter=:gtdb_species_counter=:heptad_counter=MCP-36H--2:lbd_counter=:name=N578476:ref_name_counter=])0.951:0.0467483[&&NHX:Sample_counter=rhiztom2--1||rhiztom3--2:Type_counter=capture--3:capture_class_counter=c__Alphaproteobacteria--3:capture_domain_counter=d__Bacteria--3:capture_family_counter=f__Xanthobacteraceae--3:capture_genus_counter=g__JACQAE01--3:capture_order_counter=o__Rhizobiales--3:capture_phylum_counter=p__Proteobacteria--3:capture_species_counter=s__JACQAE01 sp016195095--3:gtdb_class_counter=:gtdb_domain_counter=:gtdb_family_counter=:gtdb_genus_counter=:gtdb_order_counter=:gtdb_phylum_counter=:gtdb_species_counter=:heptad_counter=MCP-36H--3:lbd_counter=:name=N578477:ref_name_counter=])0.165:0.0441262[&&NHX:Sample_counter=rhiztom2--1||rhiztom3--3:Type_counter=capture--4:capture_class_counter=c__Alphaproteobacteria--4:capture_domain_counter=d__Bacteria--4:capture_family_counter=f__Xanthobacteraceae--4:capture_genus_counter=g__JACQAE01--4:capture_order_counter=o__Rhizobiales--4:capture_phylum_counter=p__Proteobacteria--4:capture_species_counter=s__JACQAE01 sp016195095--4:gtdb_class_counter=:gtdb_domain_counter=:gtdb_family_counter=:gtdb_genus_counter=:gtdb_order_counter=:gtdb_phylum_counter=:gtdb_species_counter=:heptad_counter=MCP-36H--4:lbd_counter=:name=N578478:ref_name_counter=],54cae984-9073-4ce4-b3a9-781a3486c4f9_4@MCPsignal.149.208:5e-09[&&NHX:Sample=rhiztom2:Type=capture:capture_class=c__Gammaproteobacteria:capture_domain=d__Bacteria:capture_family=f__Pseudomonadaceae:capture_genus=g__Pseudomonas_E:capture_order=o__Pseudomonadales:capture_phylum=p__Proteobacteria:capture_species=s__Pseudomonas_E sp009866765:heptad=MCP-36H])0:1.3e-08[&&NHX:Sample_counter=rhiztom2--2||rhiztom3--3:Type_counter=capture--5:capture_class_counter=c__Alphaproteobacteria--4||c__Gammaproteobacteria--1:capture_domain_counter=d__Bacteria--5:capture_family_counter=f__Pseudomonadaceae--1||f__Xanthobacteraceae--4:capture_genus_counter=g__JACQAE01--4||g__Pseudomonas_E--1:capture_order_counter=o__Pseudomonadales--1||o__Rhizobiales--4:capture_phylum_counter=p__Proteobacteria--5:capture_species_counter=s__JACQAE01 sp016195095--4||s__Pseudomonas_E sp009866765--1:gtdb_class_counter=:gtdb_domain_counter=:gtdb_family_counter=:gtdb_genus_counter=:gtdb_order_counter=:gtdb_phylum_counter=:gtdb_species_counter=:heptad_counter=MCP-36H--5:lbd_counter=:name=N578480:ref_name_counter=])0.779:0.0228624[&&NHX:Sample_counter=rhiztom1--1||rhiztom2--8||rhiztom3--9:Type_counter=capture--18:besthit_avg=72.05:besthit_max=82.2:besthit_min=57.8:besthit_std=10.433873407594819:besthit_sum=576.4:bitscore_avg=135.25:bitscore_max=150.0:bitscore_min=102.0:bitscore_std=16.841699948130447:bitscore_sum=1082.0:capture_class_counter=c__Alphaproteobacteria--14||c__Gammaproteobacteria--1||c__Phycisphaerae--2||c__Verrucomicrobiae--1:capture_domain_counter=d__Bacteria--18:capture_family_counter=f__Caulobacteraceae--1||f__Fen-1342--2||f__Pseudomonadaceae--1||f__UBA9464--1||f__Xanthobacteraceae--13:capture_genus_counter=g__CAIWAH01--1||g__Caulobacter--1||g__Fen-1342--2||g__JACQAE01--13||g__Pseudomonas_E--1:capture_order_counter=o__Caulobacterales--1||o__Pedosphaerales--1||o__Pseudomonadales--1||o__Rhizobiales--13||o__UBA1845--2:capture_phylum_counter=p__Planctomycetota--2||p__Proteobacteria--15||p__Verrucomicrobiota--1:capture_species_counter=s__CAIWAH01 sp903910585--1||s__Caulobacter sp002742645--1||s__Fen-1342 sp003162245--2||s__JACQAE01 sp016195095--13||s__Pseudomonas_E sp009866765--1:evalue_avg=3.112501800003691e-29:evalue_max=2.49e-28:evalue_min=4.68e-47:evalue_std=8.803478698462636e-29:evalue_sum=2.490001440002953e-28:gapopen_avg=0.25:gapopen_max=1.0:gapopen_min=0.0:gapopen_std=0.4629100498862757:gapopen_sum=2.0:gtdb_class_counter=:gtdb_domain_counter=:gtdb_family_counter=:gtdb_genus_counter=:gtdb_order_counter=:gtdb_phylum_counter=:gtdb_species_counter=:heptad_counter=MCP-36H--18:lbd_counter=:length_avg=114.375:length_max=132.0:length_min=103.0:length_std=9.530964574180606:length_sum=915.0:mismatch_avg=32.375:mismatch_max=50.0:mismatch_min=19.0:mismatch_std=13.958484363077737:mismatch_sum=259.0:name=N578481:qcovhsp_avg=98.51249999999999:qcovhsp_max=100.0:qcovhsp_min=95.0:qcovhsp_std=1.6365796213881125:qcovhsp_sum=788.0999999999999:qend_avg=114.75:qend_max=132.0:qend_min=103.0:qend_std=9.647353449077553:qend_sum=918.0:qstart_avg=1.625:qstart_max=4.0:qstart_min=1.0:qstart_std=1.0606601717798212:qstart_sum=13.0:ref_name_counter=GB_GCA_002049795.1_protein.faa_MUKC01000001.1_57@PF00015_full_PFAM.286.437--1||GB_GCA_005776545.1_protein.faa_SXOY01000220.1_5@PF00015_full_PFAM.325.512--4||GB_GCA_005776545.1_protein.faa_SXOY01000236.1_4@PF00015_full_PFAM.359.552--3:scovhsp_avg=62.3:scovhsp_max=76.8:scovhsp_min=55.1:scovhsp_std=7.878904927535477:scovhsp_sum=498.4:send_avg=130.625:send_max=149.0:send_min=114.0:send_std=13.157697366940766:send_sum=1045.0:sstart_avg=17.25:sstart_max=31.0:sstart_min=12.0:sstart_std=7.265377779972235:sstart_sum=138.0],43206611-1e23-4e93-b164-96ab8a8a2e4e_4@MCPsignal.159.230:0.0442168[&&NHX:Sample=rhiztom2:Type=capture:capture_class=c__Gammaproteobacteria:capture_domain=d__Bacteria:capture_family=f__Pseudomonadaceae:capture_genus=g__Pseudomonas_E:capture_order=o__Pseudomonadales:capture_phylum=p__Proteobacteria:capture_species=s__Pseudomonas_E peli:heptad=MCP-36H])0.066:0.0187308[&&NHX:Sample_counter=rhiztom1--1||rhiztom2--9||rhiztom3--9:Type_counter=capture--19:besthit_avg=72.05000000000001:besthit_max=82.2:besthit_min=57.8:besthit_std=10.433873407594819:besthit_sum=576.4000000000001:bitscore_avg=135.25:bitscore_max=150.0:bitscore_min=102.0:bitscore_std=16.841699948130447:bitscore_sum=1082.0:capture_class_counter=c__Alphaproteobacteria--14||c__Gammaproteobacteria--2||c__Phycisphaerae--2||c__Verrucomicrobiae--1:capture_domain_counter=d__Bacteria--19:capture_family_counter=f__Caulobacteraceae--1||f__Fen-1342--2||f__Pseudomonadaceae--2||f__UBA9464--1||f__Xanthobacteraceae--13:capture_genus_counter=g__CAIWAH01--1||g__Caulobacter--1||g__Fen-1342--2||g__JACQAE01--13||g__Pseudomonas_E--2:capture_order_counter=o__Caulobacterales--1||o__Pedosphaerales--1||o__Pseudomonadales--2||o__Rhizobiales--13||o__UBA1845--2:capture_phylum_counter=p__Planctomycetota--2||p__Proteobacteria--16||p__Verrucomicrobiota--1:capture_species_counter=s__CAIWAH01 sp903910585--1||s__Caulobacter sp002742645--1||s__Fen-1342 sp003162245--2||s__JACQAE01 sp016195095--13||s__Pseudomonas_E peli--1||s__Pseudomonas_E sp009866765--1:evalue_avg=3.112501800003691e-29:evalue_max=2.49e-28:evalue_min=4.68e-47:evalue_std=8.803478698462635e-29:evalue_sum=2.490001440002953e-28:gapopen_avg=0.25:gapopen_max=1.0:gapopen_min=0.0:gapopen_std=0.4629100498862757:gapopen_sum=2.0:gtdb_class_counter=:gtdb_domain_counter=:gtdb_family_counter=:gtdb_genus_counter=:gtdb_order_counter=:gtdb_phylum_counter=:gtdb_species_counter=:heptad_counter=MCP-36H--19:lbd_counter=:length_avg=114.375:length_max=132.0:length_min=103.0:length_std=9.530964574180606:length_sum=915.0:mismatch_avg=32.375:mismatch_max=50.0:mismatch_min=19.0:mismatch_std=13.958484363077737:mismatch_sum=259.0:name=N578483:qcovhsp_avg=98.51249999999999:qcovhsp_max=100.0:qcovhsp_min=95.0:qcovhsp_std=1.6365796213881125:qcovhsp_sum=788.0999999999999:qend_avg=114.75:qend_max=132.0:qend_min=103.0:qend_std=9.647353449077553:qend_sum=918.0:qstart_avg=1.625:qstart_max=4.0:qstart_min=1.0:qstart_std=1.0606601717798212:qstart_sum=13.0:ref_name_counter=GB_GCA_002049795.1_protein.faa_MUKC01000001.1_57@PF00015_full_PFAM.286.437--1||GB_GCA_005776545.1_protein.faa_SXOY01000220.1_5@PF00015_full_PFAM.325.512--4||GB_GCA_005776545.1_protein.faa_SXOY01000236.1_4@PF00015_full_PFAM.359.552--3:scovhsp_avg=62.3:scovhsp_max=76.8:scovhsp_min=55.1:scovhsp_std=7.878904927535477:scovhsp_sum=498.4:send_avg=130.625:send_max=149.0:send_min=114.0:send_std=13.157697366940766:send_sum=1045.0:sstart_avg=17.25:sstart_max=31.0:sstart_min=12.0:sstart_std=7.265377779972235:sstart_sum=138.0])0.024:0.00252348[&&NHX:Sample_counter=rhiztom1--1||rhiztom2--9||rhiztom3--10:Type_counter=capture--20:besthit_avg=72.05000000000001:besthit_max=82.2:besthit_min=57.8:besthit_std=10.433873407594819:besthit_sum=576.4000000000001:bitscore_avg=135.25:bitscore_max=150.0:bitscore_min=102.0:bitscore_std=16.841699948130447:bitscore_sum=1082.0:capture_class_counter=c__Alphaproteobacteria--15||c__Gammaproteobacteria--2||c__Phycisphaerae--2||c__Verrucomicrobiae--1:capture_domain_counter=d__Bacteria--20:capture_family_counter=f__Caulobacteraceae--2||f__Fen-1342--2||f__Pseudomonadaceae--2||f__UBA9464--1||f__Xanthobacteraceae--13:capture_genus_counter=g__CAIWAH01--1||g__Caulobacter--2||g__Fen-1342--2||g__JACQAE01--13||g__Pseudomonas_E--2:capture_order_counter=o__Caulobacterales--2||o__Pedosphaerales--1||o__Pseudomonadales--2||o__Rhizobiales--13||o__UBA1845--2:capture_phylum_counter=p__Planctomycetota--2||p__Proteobacteria--17||p__Verrucomicrobiota--1:capture_species_counter=s__CAIWAH01 sp903910585--1||s__Caulobacter sp002742645--2||s__Fen-1342 sp003162245--2||s__JACQAE01 sp016195095--13||s__Pseudomonas_E peli--1||s__Pseudomonas_E sp009866765--1:evalue_avg=3.112501800003691e-29:evalue_max=2.49e-28:evalue_min=4.68e-47:evalue_std=8.803478698462635e-29:evalue_sum=2.490001440002953e-28:gapopen_avg=0.25:gapopen_max=1.0:gapopen_min=0.0:gapopen_std=0.4629100498862757:gapopen_sum=2.0:gtdb_class_counter=:gtdb_domain_counter=:gtdb_family_counter=:gtdb_genus_counter=:gtdb_order_counter=:gtdb_phylum_counter=:gtdb_species_counter=:heptad_counter=MCP-34H--1||MCP-36H--19:lbd_counter=:length_avg=114.375:length_max=132.0:length_min=103.0:length_std=9.530964574180606:length_sum=915.0:mismatch_avg=32.375:mismatch_max=50.0:mismatch_min=19.0:mismatch_std=13.958484363077737:mismatch_sum=259.0:name=N578484:qcovhsp_avg=98.51249999999999:qcovhsp_max=100.0:qcovhsp_min=95.0:qcovhsp_std=1.6365796213881125:qcovhsp_sum=788.0999999999999:qend_avg=114.75:qend_max=132.0:qend_min=103.0:qend_std=9.647353449077553:qend_sum=918.0:qstart_avg=1.625:qstart_max=4.0:qstart_min=1.0:qstart_std=1.0606601717798212:qstart_sum=13.0:ref_name_counter=GB_GCA_002049795.1_protein.faa_MUKC01000001.1_57@PF00015_full_PFAM.286.437--1||GB_GCA_005776545.1_protein.faa_SXOY01000220.1_5@PF00015_full_PFAM.325.512--4||GB_GCA_005776545.1_protein.faa_SXOY01000236.1_4@PF00015_full_PFAM.359.552--3:scovhsp_avg=62.3:scovhsp_max=76.8:scovhsp_min=55.1:scovhsp_std=7.878904927535477:scovhsp_sum=498.4:send_avg=130.625:send_max=149.0:send_min=114.0:send_std=13.157697366940766:send_sum=1045.0:sstart_avg=17.25:sstart_max=31.0:sstart_min=12.0:sstart_std=7.265377779972235:sstart_sum=138.0],GB_GCA_016709445.1_protein.faa_JADJMV010000014.1_52@PF00015_full_PFAM.470.650:0.0552579[&&NHX:Type=GTDB:gtdb_class=c__Phycisphaerae:gtdb_domain=d__Bacteria:gtdb_family=f__UBA1924:gtdb_genus=g__PNC22:gtdb_order=o__Phycisphaerales:gtdb_phylum=p__Planctomycetota:gtdb_species=s__PNC22 sp016709445:heptad=MCP-36H:species=d__Bacteria_p__Planctomycetota_c__Phycisphaerae_o__Phycisphaerales_f__UBA1924_g__PNC22_s__PNC22 sp016709445])0.849:0.0368844[&&NHX:Sample_counter=rhiztom1--1||rhiztom2--9||rhiztom3--10:Type_counter=GTDB--1||capture--20:besthit_avg=72.05000000000001:besthit_max=82.2:besthit_min=57.8:besthit_std=10.433873407594819:besthit_sum=576.4000000000001:bitscore_avg=135.25:bitscore_max=150.0:bitscore_min=102.0:bitscore_std=16.841699948130447:bitscore_sum=1082.0:capture_class_counter=c__Alphaproteobacteria--15||c__Gammaproteobacteria--2||c__Phycisphaerae--2||c__Verrucomicrobiae--1:capture_domain_counter=d__Bacteria--20:capture_family_counter=f__Caulobacteraceae--2||f__Fen-1342--2||f__Pseudomonadaceae--2||f__UBA9464--1||f__Xanthobacteraceae--13:capture_genus_counter=g__CAIWAH01--1||g__Caulobacter--2||g__Fen-1342--2||g__JACQAE01--13||g__Pseudomonas_E--2:capture_order_counter=o__Caulobacterales--2||o__Pedosphaerales--1||o__Pseudomonadales--2||o__Rhizobiales--13||o__UBA1845--2:capture_phylum_counter=p__Planctomycetota--2||p__Proteobacteria--17||p__Verrucomicrobiota--1:capture_species_counter=s__CAIWAH01 sp903910585--1||s__Caulobacter sp002742645--2||s__Fen-1342 sp003162245--2||s__JACQAE01 sp016195095--13||s__Pseudomonas_E peli--1||s__Pseudomonas_E sp009866765--1:evalue_avg=3.112501800003691e-29:evalue_max=2.49e-28:evalue_min=4.68e-47:evalue_std=8.803478698462635e-29:evalue_sum=2.490001440002953e-28:gapopen_avg=0.25:gapopen_max=1.0:gapopen_min=0.0:gapopen_std=0.4629100498862757:gapopen_sum=2.0:gtdb_class_counter=c__Phycisphaerae--1:gtdb_domain_counter=d__Bacteria--1:gtdb_family_counter=f__UBA1924--1:gtdb_genus_counter=g__PNC22--1:gtdb_order_counter=o__Phycisphaerales--1:gtdb_phylum_counter=p__Planctomycetota--1:gtdb_species_counter=s__PNC22 sp016709445--1:heptad_counter=MCP-34H--1||MCP-36H--20:lbd_counter=:lca_tree=s__PNC22 sp016709445:length_avg=114.375:length_max=132.0:length_min=103.0:length_std=9.530964574180606:length_sum=915.0:mismatch_avg=32.375:mismatch_max=50.0:mismatch_min=19.0:mismatch_std=13.958484363077737:mismatch_sum=259.0:name=N578486:qcovhsp_avg=98.51249999999999:qcovhsp_max=100.0:qcovhsp_min=95.0:qcovhsp_std=1.6365796213881125:qcovhsp_sum=788.0999999999999:qend_avg=114.75:qend_max=132.0:qend_min=103.0:qend_std=9.647353449077553:qend_sum=918.0:qstart_avg=1.625:qstart_max=4.0:qstart_min=1.0:qstart_std=1.0606601717798212:qstart_sum=13.0:ref_name_counter=GB_GCA_002049795.1_protein.faa_MUKC01000001.1_57@PF00015_full_PFAM.286.437--1||GB_GCA_005776545.1_protein.faa_SXOY01000220.1_5@PF00015_full_PFAM.325.512--4||GB_GCA_005776545.1_protein.faa_SXOY01000236.1_4@PF00015_full_PFAM.359.552--3:scovhsp_avg=62.3:scovhsp_max=76.8:scovhsp_min=55.1:scovhsp_std=7.878904927535477:scovhsp_sum=498.4:send_avg=130.625:send_max=149.0:send_min=114.0:send_std=13.157697366940766:send_sum=1045.0:sstart_avg=17.25:sstart_max=31.0:sstart_min=12.0:sstart_std=7.265377779972235:sstart_sum=138.0],(GB_GCA_016795065.1_protein.faa_JAEUIU010000040.1_4@PF00015_full_PFAM.548.733:0.0909042[&&NHX:Type=GTDB:gtdb_class=c__Phycisphaerae:gtdb_domain=d__Bacteria:gtdb_family=f__SM1A02:gtdb_genus=g__JAEUIT01:gtdb_order=o__Phycisphaerales:gtdb_phylum=p__Planctomycetota:gtdb_species=s__JAEUIT01 sp016795065:heptad=MCP-36H:species=d__Bacteria_p__Planctomycetota_c__Phycisphaerae_o__Phycisphaerales_f__SM1A02_g__JAEUIT01_s__JAEUIT01 sp016795065],37a46495-2d61-4ffe-8cb2-5dfa9eef05ac_1@MCPsignal.234.309:0.653033[&&NHX:Sample=rhiztom1:Type=capture:capture_class=c__Desulfobulbia:capture_domain=d__Bacteria:capture_family=f__Desulfobulbaceae:capture_genus=g__Desulfobulbus_A:capture_order=o__Desulfobulbales:capture_phylum=p__Desulfobacterota:capture_species=s__Desulfobulbus_A propionicus_C:heptad=MCP-36H])0.942:0.263791[&&NHX:Sample_counter=rhiztom1--1:Type_counter=GTDB--1||capture--1:capture_class_counter=c__Desulfobulbia--1:capture_domain_counter=d__Bacteria--1:capture_family_counter=f__Desulfobulbaceae--1:capture_genus_counter=g__Desulfobulbus_A--1:capture_order_counter=o__Desulfobulbales--1:capture_phylum_counter=p__Desulfobacterota--1:capture_species_counter=s__Desulfobulbus_A propionicus_C--1:gtdb_class_counter=c__Phycisphaerae--1:gtdb_domain_counter=d__Bacteria--1:gtdb_family_counter=f__SM1A02--1:gtdb_genus_counter=g__JAEUIT01--1:gtdb_order_counter=o__Phycisphaerales--1:gtdb_phylum_counter=p__Planctomycetota--1:gtdb_species_counter=s__JAEUIT01 sp016795065--1:heptad_counter=MCP-36H--2:lbd_counter=:lca_tree=s__JAEUIT01 sp016795065:name=N578489:ref_name_counter=])0.892:0.0503436[&&NHX:Sample_counter=rhiztom1--2||rhiztom2--9||rhiztom3--10:Type_counter=GTDB--2||capture--21:besthit_avg=72.05000000000001:besthit_max=82.2:besthit_min=57.8:besthit_std=10.433873407594819:besthit_sum=576.4000000000001:bitscore_avg=135.25:bitscore_max=150.0:bitscore_min=102.0:bitscore_std=16.841699948130447:bitscore_sum=1082.0:capture_class_counter=c__Alphaproteobacteria--15||c__Desulfobulbia--1||c__Gammaproteobacteria--2||c__Phycisphaerae--2||c__Verrucomicrobiae--1:capture_domain_counter=d__Bacteria--21:capture_family_counter=f__Caulobacteraceae--2||f__Desulfobulbaceae--1||f__Fen-1342--2||f__Pseudomonadaceae--2||f__UBA9464--1||f__Xanthobacteraceae--13:capture_genus_counter=g__CAIWAH01--1||g__Caulobacter--2||g__Desulfobulbus_A--1||g__Fen-1342--2||g__JACQAE01--13||g__Pseudomonas_E--2:capture_order_counter=o__Caulobacterales--2||o__Desulfobulbales--1||o__Pedosphaerales--1||o__Pseudomonadales--2||o__Rhizobiales--13||o__UBA1845--2:capture_phylum_counter=p__Desulfobacterota--1||p__Planctomycetota--2||p__Proteobacteria--17||p__Verrucomicrobiota--1:capture_species_counter=s__CAIWAH01 sp903910585--1||s__Caulobacter sp002742645--2||s__Desulfobulbus_A propionicus_C--1||s__Fen-1342 sp003162245--2||s__JACQAE01 sp016195095--13||s__Pseudomonas_E peli--1||s__Pseudomonas_E sp009866765--1:evalue_avg=3.112501800003691e-29:evalue_max=2.49e-28:evalue_min=4.68e-47:evalue_std=8.803478698462635e-29:evalue_sum=2.490001440002953e-28:gapopen_avg=0.25:gapopen_max=1.0:gapopen_min=0.0:gapopen_std=0.4629100498862757:gapopen_sum=2.0:gtdb_class_counter=c__Phycisphaerae--2:gtdb_domain_counter=d__Bacteria--2:gtdb_family_counter=f__SM1A02--1||f__UBA1924--1:gtdb_genus_counter=g__JAEUIT01--1||g__PNC22--1:gtdb_order_counter=o__Phycisphaerales--2:gtdb_phylum_counter=p__Planctomycetota--2:gtdb_species_counter=s__JAEUIT01 sp016795065--1||s__PNC22 sp016709445--1:heptad_counter=MCP-34H--1||MCP-36H--22:lbd_counter=:lca_tree=o__Phycisphaerales:length_avg=114.375:length_max=132.0:length_min=103.0:length_std=9.530964574180606:length_sum=915.0:mismatch_avg=32.375:mismatch_max=50.0:mismatch_min=19.0:mismatch_std=13.958484363077737:mismatch_sum=259.0:name=N578490:qcovhsp_avg=98.51249999999999:qcovhsp_max=100.0:qcovhsp_min=95.0:qcovhsp_std=1.6365796213881125:qcovhsp_sum=788.0999999999999:qend_avg=114.75:qend_max=132.0:qend_min=103.0:qend_std=9.647353449077553:qend_sum=918.0:qstart_avg=1.625:qstart_max=4.0:qstart_min=1.0:qstart_std=1.0606601717798212:qstart_sum=13.0:ref_name_counter=GB_GCA_002049795.1_protein.faa_MUKC01000001.1_57@PF00015_full_PFAM.286.437--1||GB_GCA_005776545.1_protein.faa_SXOY01000220.1_5@PF00015_full_PFAM.325.512--4||GB_GCA_005776545.1_protein.faa_SXOY01000236.1_4@PF00015_full_PFAM.359.552--3:scovhsp_avg=62.3:scovhsp_max=76.8:scovhsp_min=55.1:scovhsp_std=7.878904927535477:scovhsp_sum=498.4:send_avg=130.625:send_max=149.0:send_min=114.0:send_std=13.157697366940766:send_sum=1045.0:sstart_avg=17.25:sstart_max=31.0:sstart_min=12.0:sstart_std=7.265377779972235:sstart_sum=138.0])0.794:0.0258447[&&NHX:Sample_counter=rhiztom1--5||rhiztom2--11||rhiztom3--10:Type_counter=GTDB--2||capture--26:besthit_avg=72.05000000000001:besthit_max=82.2:besthit_min=57.8:besthit_std=10.433873407594819:besthit_sum=576.4000000000001:bitscore_avg=135.25:bitscore_max=150.0:bitscore_min=102.0:bitscore_std=16.841699948130447:bitscore_sum=1082.0:capture_class_counter=c__Alphaproteobacteria--17||c__Desulfobulbia--2||c__Gammaproteobacteria--4||c__Phycisphaerae--2||c__Verrucomicrobiae--1:capture_domain_counter=d__Bacteria--26:capture_family_counter=f__Burkholderiaceae--1||f__Caulobacteraceae--4||f__Chromatiaceae--1||f__Desulfobulbaceae--1||f__Desulfurivibrionaceae--1||f__Fen-1342--2||f__Pseudomonadaceae--2||f__UBA9464--1||f__Xanthobacteraceae--13:capture_genus_counter=g__CAIWAH01--1||g__Caulobacter--4||g__Desulfobulbus_A--1||g__Fen-1342--2||g__Halochromatium--1||g__JACQAE01--13||g__Pelomonas--1||g__Pseudomonas_E--2||g__UBA5123--1:capture_order_counter=o__Burkholderiales--1||o__Caulobacterales--4||o__Chromatiales--1||o__Desulfobulbales--2||o__Pedosphaerales--1||o__Pseudomonadales--2||o__Rhizobiales--13||o__UBA1845--2:capture_phylum_counter=p__Desulfobacterota--2||p__Planctomycetota--2||p__Proteobacteria--21||p__Verrucomicrobiota--1:capture_species_counter=s__CAIWAH01 sp903910585--1||s__Caulobacter segnis--1||s__Caulobacter sp001556515--1||s__Caulobacter sp002742645--2||s__Desulfobulbus_A propionicus_C--1||s__Fen-1342 sp003162245--2||s__Halochromatium glycolicum--1||s__JACQAE01 sp016195095--13||s__Pelomonas sp003963005--1||s__Pseudomonas_E peli--1||s__Pseudomonas_E sp009866765--1||s__UBA5123 sp002414225--1:evalue_avg=3.112501800003691e-29:evalue_max=2.49e-28:evalue_min=4.68e-47:evalue_std=8.803478698462635e-29:evalue_sum=2.490001440002953e-28:gapopen_avg=0.25:gapopen_max=1.0:gapopen_min=0.0:gapopen_std=0.4629100498862757:gapopen_sum=2.0:gtdb_class_counter=c__Phycisphaerae--2:gtdb_domain_counter=d__Bacteria--2:gtdb_family_counter=f__SM1A02--1||f__UBA1924--1:gtdb_genus_counter=g__JAEUIT01--1||g__PNC22--1:gtdb_order_counter=o__Phycisphaerales--2:gtdb_phylum_counter=p__Planctomycetota--2:gtdb_species_counter=s__JAEUIT01 sp016795065--1||s__PNC22 sp016709445--1:heptad_counter=MCP-34H--1||MCP-36H--27:lbd_counter=:lca_tree=o__Phycisphaerales:length_avg=114.375:length_max=132.0:length_min=103.0:length_std=9.530964574180606:length_sum=915.0:mismatch_avg=32.375:mismatch_max=50.0:mismatch_min=19.0:mismatch_std=13.958484363077737:mismatch_sum=259.0:name=N578491:qcovhsp_avg=98.51249999999999:qcovhsp_max=100.0:qcovhsp_min=95.0:qcovhsp_std=1.6365796213881125:qcovhsp_sum=788.0999999999999:qend_avg=114.75:qend_max=132.0:qend_min=103.0:qend_std=9.647353449077553:qend_sum=918.0:qstart_avg=1.625:qstart_max=4.0:qstart_min=1.0:qstart_std=1.0606601717798212:qstart_sum=13.0:ref_name_counter=GB_GCA_002049795.1_protein.faa_MUKC01000001.1_57@PF00015_full_PFAM.286.437--1||GB_GCA_005776545.1_protein.faa_SXOY01000220.1_5@PF00015_full_PFAM.325.512--4||GB_GCA_005776545.1_protein.faa_SXOY01000236.1_4@PF00015_full_PFAM.359.552--3:scovhsp_avg=62.3:scovhsp_max=76.8:scovhsp_min=55.1:scovhsp_std=7.878904927535477:scovhsp_sum=498.4:send_avg=130.625:send_max=149.0:send_min=114.0:send_std=13.157697366940766:send_sum=1045.0:sstart_avg=17.25:sstart_max=31.0:sstart_min=12.0:sstart_std=7.265377779972235:sstart_sum=138.0],((GB_GCA_015492715.1_protein.faa_WGEO01000104.1_13@PF00015_full_PFAM.368.560:0.0869229[&&NHX:Type=GTDB:gtdb_class=c__Phycisphaerae:gtdb_domain=d__Bacteria:gtdb_family=f__UBA1924:gtdb_genus=g__S146-42:gtdb_order=o__Phycisphaerales:gtdb_phylum=p__Planctomycetota:gtdb_species=s__S146-42 sp015492715:heptad=MCP-36H:species=d__Bacteria_p__Planctomycetota_c__Phycisphaerae_o__Phycisphaerales_f__UBA1924_g__S146-42_s__S146-42 sp015492715],(GB_GCA_011053195.1_protein.faa_DRKT01000152.1_7@PF00015_full_PFAM.131.393:0.0975358[&&NHX:Type=GTDB:gtdb_class=c__Phycisphaerae:gtdb_domain=d__Bacteria:gtdb_family=f__UBA1924:gtdb_genus=g__GCA-2732755:gtdb_order=o__Phycisphaerales:gtdb_phylum=p__Planctomycetota:gtdb_species=s__GCA-2732755 sp011053195:heptad=MCP-36H:species=d__Bacteria_p__Planctomycetota_c__Phycisphaerae_o__Phycisphaerales_f__UBA1924_g__GCA-2732755_s__GCA-2732755 sp011053195],(GB_GCA_011053195.1_protein.faa_DRKT01000152.1_6@PF00015_full_PFAM.254.433:0.0589388[&&NHX:Type=GTDB:gtdb_class=c__Phycisphaerae:gtdb_domain=d__Bacteria:gtdb_family=f__UBA1924:gtdb_genus=g__GCA-2732755:gtdb_order=o__Phycisphaerales:gtdb_phylum=p__Planctomycetota:gtdb_species=s__GCA-2732755 sp011053195:heptad=MCP-36H:species=d__Bacteria_p__Planctomycetota_c__Phycisphaerae_o__Phycisphaerales_f__UBA1924_g__GCA-2732755_s__GCA-2732755 sp011053195],((0c888a14-59c8-4b64-916d-3cc564aba04c_6@MCPsignal.196.289:5e-09[&&NHX:Sample=rhiztom1:Type=capture:capture_class=c__GCA-002687715:capture_domain=d__Bacteria:capture_family=f__GCA-002687715:capture_genus=g__SXUL01:capture_order=o__GCA-002687715:capture_phylum=p__Planctomycetota:capture_species=s__SXUL01 sp005790545:heptad=MCP-36H],387b1508-b0e2-486a-abec-fc8dcbf6a05e_6@MCPsignal.204.333:0.01921[&&NHX:Sample=rhiztom2:Type=capture:besthit=78.4:bitscore=165.0:capture_class=c__GCA-002687715:capture_domain=d__Bacteria:capture_family=f__GCA-002687715:capture_genus=g__SXUL01:capture_order=o__GCA-002687715:capture_phylum=p__Planctomycetota:capture_species=s__SXUL01 sp005790545:evalue=1.94e-52:gapopen=0.0:heptad=MCP-36H:length=125.0:mismatch=27.0:qcovhsp=96.9:qend=128.0:qstart=4.0:ref_name=GB_GCA_005776545.1_protein.faa_SXOY01000220.1_5@PF00015_full_PFAM.325.512:scovhsp=66.8:send=139.0:sstart=15.0])0.905:0.0459825[&&NHX:Sample_counter=rhiztom1--1||rhiztom2--1:Type_counter=capture--2:besthit_avg=78.4:besthit_max=78.4:besthit_min=78.4:besthit_std=0:besthit_sum=78.4:bitscore_avg=165.0:bitscore_max=165.0:bitscore_min=165.0:bitscore_std=0:bitscore_sum=165.0:capture_class_counter=c__GCA-002687715--2:capture_domain_counter=d__Bacteria--2:capture_family_counter=f__GCA-002687715--2:capture_genus_counter=g__SXUL01--2:capture_order_counter=o__GCA-002687715--2:capture_phylum_counter=p__Planctomycetota--2:capture_species_counter=s__SXUL01 sp005790545--2:evalue_avg=1.94e-52:evalue_max=1.94e-52:evalue_min=1.94e-52:evalue_std=0:evalue_sum=1.94e-52:gapopen_avg=0.0:gapopen_max=0.0:gapopen_min=0.0:gapopen_std=0:gapopen_sum=0.0:gtdb_class_counter=:gtdb_domain_counter=:gtdb_family_counter=:gtdb_genus_counter=:gtdb_order_counter=:gtdb_phylum_counter=:gtdb_species_counter=:heptad_counter=MCP-36H--2:lbd_counter=:length_avg=125.0:length_max=125.0:length_min=125.0:length_std=0:length_sum=125.0:mismatch_avg=27.0:mismatch_max=27.0:mismatch_min=27.0:mismatch_std=0:mismatch_sum=27.0:name=N578497:qcovhsp_avg=96.9:qcovhsp_max=96.9:qcovhsp_min=96.9:qcovhsp_std=0:qcovhsp_sum=96.9:qend_avg=128.0:qend_max=128.0:qend_min=128.0:qend_std=0:qend_sum=128.0:qstart_avg=4.0:qstart_max=4.0:qstart_min=4.0:qstart_std=0:qstart_sum=4.0:ref_name_counter=GB_GCA_005776545.1_protein.faa_SXOY01000220.1_5@PF00015_full_PFAM.325.512--1:scovhsp_avg=66.8:scovhsp_max=66.8:scovhsp_min=66.8:scovhsp_std=0:scovhsp_sum=66.8:send_avg=139.0:send_max=139.0:send_min=139.0:send_std=0:send_sum=139.0:sstart_avg=15.0:sstart_max=15.0:sstart_min=15.0:sstart_std=0:sstart_sum=15.0],GB_GCA_003712165.1_protein.faa_RHLH01000001.1_1973@PF00015_full_PFAM.645.864:0.0580497[&&NHX:Type=GTDB:gtdb_class=c__Phycisphaerae:gtdb_domain=d__Bacteria:gtdb_family=f__UBA1924:gtdb_genus=g__GCA-2732755:gtdb_order=o__Phycisphaerales:gtdb_phylum=p__Planctomycetota:gtdb_species=s__GCA-2732755 sp003712165:heptad=MCP-36H:species=d__Bacteria_p__Planctomycetota_c__Phycisphaerae_o__Phycisphaerales_f__UBA1924_g__GCA-2732755_s__GCA-2732755 sp003712165])0.864:0.0318192[&&NHX:Sample_counter=rhiztom1--1||rhiztom2--1:Type_counter=GTDB--1||capture--2:besthit_avg=78.4:besthit_max=78.4:besthit_min=78.4:besthit_std=0:besthit_sum=78.4:bitscore_avg=165.0:bitscore_max=165.0:bitscore_min=165.0:bitscore_std=0:bitscore_sum=165.0:capture_class_counter=c__GCA-002687715--2:capture_domain_counter=d__Bacteria--2:capture_family_counter=f__GCA-002687715--2:capture_genus_counter=g__SXUL01--2:capture_order_counter=o__GCA-002687715--2:capture_phylum_counter=p__Planctomycetota--2:capture_species_counter=s__SXUL01 sp005790545--2:evalue_avg=1.94e-52:evalue_max=1.94e-52:evalue_min=1.94e-52:evalue_std=0:evalue_sum=1.94e-52:gapopen_avg=0.0:gapopen_max=0.0:gapopen_min=0.0:gapopen_std=0:gapopen_sum=0.0:gtdb_class_counter=c__Phycisphaerae--1:gtdb_domain_counter=d__Bacteria--1:gtdb_family_counter=f__UBA1924--1:gtdb_genus_counter=g__GCA-2732755--1:gtdb_order_counter=o__Phycisphaerales--1:gtdb_phylum_counter=p__Planctomycetota--1:gtdb_species_counter=s__GCA-2732755 sp003712165--1:heptad_counter=MCP-36H--3:lbd_counter=:lca_tree=s__GCA-2732755 sp003712165:length_avg=125.0:length_max=125.0:length_min=125.0:length_std=0:length_sum=125.0:mismatch_avg=27.0:mismatch_max=27.0:mismatch_min=27.0:mismatch_std=0:mismatch_sum=27.0:name=N578499:qcovhsp_avg=96.9:qcovhsp_max=96.9:qcovhsp_min=96.9:qcovhsp_std=0:qcovhsp_sum=96.9:qend_avg=128.0:qend_max=128.0:qend_min=128.0:qend_std=0:qend_sum=128.0:qstart_avg=4.0:qstart_max=4.0:qstart_min=4.0:qstart_std=0:qstart_sum=4.0:ref_name_counter=GB_GCA_005776545.1_protein.faa_SXOY01000220.1_5@PF00015_full_PFAM.325.512--1:scovhsp_avg=66.8:scovhsp_max=66.8:scovhsp_min=66.8:scovhsp_std=0:scovhsp_sum=66.8:send_avg=139.0:send_max=139.0:send_min=139.0:send_std=0:send_sum=139.0:sstart_avg=15.0:sstart_max=15.0:sstart_min=15.0:sstart_std=0:sstart_sum=15.0])0.915:0.0481509[&&NHX:Sample_counter=rhiztom1--1||rhiztom2--1:Type_counter=GTDB--2||capture--2:besthit_avg=78.4:besthit_max=78.4:besthit_min=78.4:besthit_std=0:besthit_sum=78.4:bitscore_avg=165.0:bitscore_max=165.0:bitscore_min=165.0:bitscore_std=0:bitscore_sum=165.0:capture_class_counter=c__GCA-002687715--2:capture_domain_counter=d__Bacteria--2:capture_family_counter=f__GCA-002687715--2:capture_genus_counter=g__SXUL01--2:capture_order_counter=o__GCA-002687715--2:capture_phylum_counter=p__Planctomycetota--2:capture_species_counter=s__SXUL01 sp005790545--2:evalue_avg=1.94e-52:evalue_max=1.94e-52:evalue_min=1.94e-52:evalue_std=0:evalue_sum=1.94e-52:gapopen_avg=0.0:gapopen_max=0.0:gapopen_min=0.0:gapopen_std=0:gapopen_sum=0.0:gtdb_class_counter=c__Phycisphaerae--2:gtdb_domain_counter=d__Bacteria--2:gtdb_family_counter=f__UBA1924--2:gtdb_genus_counter=g__GCA-2732755--2:gtdb_order_counter=o__Phycisphaerales--2:gtdb_phylum_counter=p__Planctomycetota--2:gtdb_species_counter=s__GCA-2732755 sp003712165--1||s__GCA-2732755 sp011053195--1:heptad_counter=MCP-36H--4:lbd_counter=:lca_tree=g__GCA-2732755:length_avg=125.0:length_max=125.0:length_min=125.0:length_std=0:length_sum=125.0:mismatch_avg=27.0:mismatch_max=27.0:mismatch_min=27.0:mismatch_std=0:mismatch_sum=27.0:name=N578500:qcovhsp_avg=96.9:qcovhsp_max=96.9:qcovhsp_min=96.9:qcovhsp_std=0:qcovhsp_sum=96.9:qend_avg=128.0:qend_max=128.0:qend_min=128.0:qend_std=0:qend_sum=128.0:qstart_avg=4.0:qstart_max=4.0:qstart_min=4.0:qstart_std=0:qstart_sum=4.0:ref_name_counter=GB_GCA_005776545.1_protein.faa_SXOY01000220.1_5@PF00015_full_PFAM.325.512--1:scovhsp_avg=66.8:scovhsp_max=66.8:scovhsp_min=66.8:scovhsp_std=0:scovhsp_sum=66.8:send_avg=139.0:send_max=139.0:send_min=139.0:send_std=0:send_sum=139.0:sstart_avg=15.0:sstart_max=15.0:sstart_min=15.0:sstart_std=0:sstart_sum=15.0])0.971:0.0581662[&&NHX:Sample_counter=rhiztom1--1||rhiztom2--1:Type_counter=GTDB--3||capture--2:besthit_avg=78.4:besthit_max=78.4:besthit_min=78.4:besthit_std=0:besthit_sum=78.4:bitscore_avg=165.0:bitscore_max=165.0:bitscore_min=165.0:bitscore_std=0:bitscore_sum=165.0:capture_class_counter=c__GCA-002687715--2:capture_domain_counter=d__Bacteria--2:capture_family_counter=f__GCA-002687715--2:capture_genus_counter=g__SXUL01--2:capture_order_counter=o__GCA-002687715--2:capture_phylum_counter=p__Planctomycetota--2:capture_species_counter=s__SXUL01 sp005790545--2:evalue_avg=1.94e-52:evalue_max=1.94e-52:evalue_min=1.94e-52:evalue_std=0:evalue_sum=1.94e-52:gapopen_avg=0.0:gapopen_max=0.0:gapopen_min=0.0:gapopen_std=0:gapopen_sum=0.0:gtdb_class_counter=c__Phycisphaerae--3:gtdb_domain_counter=d__Bacteria--3:gtdb_family_counter=f__UBA1924--3:gtdb_genus_counter=g__GCA-2732755--3:gtdb_order_counter=o__Phycisphaerales--3:gtdb_phylum_counter=p__Planctomycetota--3:gtdb_species_counter=s__GCA-2732755 sp003712165--1||s__GCA-2732755 sp011053195--2:heptad_counter=MCP-36H--5:lbd_counter=:lca_tree=g__GCA-2732755:length_avg=125.0:length_max=125.0:length_min=125.0:length_std=0:length_sum=125.0:mismatch_avg=27.0:mismatch_max=27.0:mismatch_min=27.0:mismatch_std=0:mismatch_sum=27.0:name=N578501:qcovhsp_avg=96.9:qcovhsp_max=96.9:qcovhsp_min=96.9:qcovhsp_std=0:qcovhsp_sum=96.9:qend_avg=128.0:qend_max=128.0:qend_min=128.0:qend_std=0:qend_sum=128.0:qstart_avg=4.0:qstart_max=4.0:qstart_min=4.0:qstart_std=0:qstart_sum=4.0:ref_name_counter=GB_GCA_005776545.1_protein.faa_SXOY01000220.1_5@PF00015_full_PFAM.325.512--1:scovhsp_avg=66.8:scovhsp_max=66.8:scovhsp_min=66.8:scovhsp_std=0:scovhsp_sum=66.8:send_avg=139.0:send_max=139.0:send_min=139.0:send_std=0:send_sum=139.0:sstart_avg=15.0:sstart_max=15.0:sstart_min=15.0:sstart_std=0:sstart_sum=15.0])0:5e-09[&&NHX:Sample_counter=rhiztom1--1||rhiztom2--1:Type_counter=GTDB--4||capture--2:besthit_avg=78.4:besthit_max=78.4:besthit_min=78.4:besthit_std=0:besthit_sum=78.4:bitscore_avg=165.0:bitscore_max=165.0:bitscore_min=165.0:bitscore_std=0:bitscore_sum=165.0:capture_class_counter=c__GCA-002687715--2:capture_domain_counter=d__Bacteria--2:capture_family_counter=f__GCA-002687715--2:capture_genus_counter=g__SXUL01--2:capture_order_counter=o__GCA-002687715--2:capture_phylum_counter=p__Planctomycetota--2:capture_species_counter=s__SXUL01 sp005790545--2:evalue_avg=1.94e-52:evalue_max=1.94e-52:evalue_min=1.94e-52:evalue_std=0:evalue_sum=1.94e-52:gapopen_avg=0.0:gapopen_max=0.0:gapopen_min=0.0:gapopen_std=0:gapopen_sum=0.0:gtdb_class_counter=c__Phycisphaerae--4:gtdb_domain_counter=d__Bacteria--4:gtdb_family_counter=f__UBA1924--4:gtdb_genus_counter=g__GCA-2732755--3||g__S146-42--1:gtdb_order_counter=o__Phycisphaerales--4:gtdb_phylum_counter=p__Planctomycetota--4:gtdb_species_counter=s__GCA-2732755 sp003712165--1||s__GCA-2732755 sp011053195--2||s__S146-42 sp015492715--1:heptad_counter=MCP-36H--6:lbd_counter=:lca_tree=f__UBA1924:length_avg=125.0:length_max=125.0:length_min=125.0:length_std=0:length_sum=125.0:mismatch_avg=27.0:mismatch_max=27.0:mismatch_min=27.0:mismatch_std=0:mismatch_sum=27.0:name=N578502:qcovhsp_avg=96.9:qcovhsp_max=96.9:qcovhsp_min=96.9:qcovhsp_std=0:qcovhsp_sum=96.9:qend_avg=128.0:qend_max=128.0:qend_min=128.0:qend_std=0:qend_sum=128.0:qstart_avg=4.0:qstart_max=4.0:qstart_min=4.0:qstart_std=0:qstart_sum=4.0:ref_name_counter=GB_GCA_005776545.1_protein.faa_SXOY01000220.1_5@PF00015_full_PFAM.325.512--1:scovhsp_avg=66.8:scovhsp_max=66.8:scovhsp_min=66.8:scovhsp_std=0:scovhsp_sum=66.8:send_avg=139.0:send_max=139.0:send_min=139.0:send_std=0:send_sum=139.0:sstart_avg=15.0:sstart_max=15.0:sstart_min=15.0:sstart_std=0:sstart_sum=15.0],bb8d0e4c-6745-48f5-aa8c-eecdef48a476_1@MCPsignal.981.1082:0.16271[&&NHX:Sample=rhizpot3:Type=capture:besthit=78.4:bitscore=133.0:capture_class=c__Alphaproteobacteria:capture_domain=d__Bacteria:capture_family=f__Caulobacteraceae:capture_genus=g__Caulobacter:capture_order=o__Caulobacterales:capture_phylum=p__Proteobacteria:capture_species=s__Caulobacter sp001556515:evalue=1.75e-40:gapopen=0.0:heptad=MCP-36H:length=97.0:mismatch=21.0:qcovhsp=96.0:qend=100.0:qstart=4.0:ref_name=GB_GCA_005776545.1_protein.faa_SXOY01000220.1_5@PF00015_full_PFAM.325.512:scovhsp=51.9:send=142.0:sstart=46.0])0.707:0.013208[&&NHX:Sample_counter=rhizpot3--1||rhiztom1--1||rhiztom2--1:Type_counter=GTDB--4||capture--3:besthit_avg=78.4:besthit_max=78.4:besthit_min=78.4:besthit_std=0.0:besthit_sum=156.8:bitscore_avg=149.0:bitscore_max=165.0:bitscore_min=133.0:bitscore_std=22.627416997969522:bitscore_sum=298.0:capture_class_counter=c__Alphaproteobacteria--1||c__GCA-002687715--2:capture_domain_counter=d__Bacteria--3:capture_family_counter=f__Caulobacteraceae--1||f__GCA-002687715--2:capture_genus_counter=g__Caulobacter--1||g__SXUL01--2:capture_order_counter=o__Caulobacterales--1||o__GCA-002687715--2:capture_phylum_counter=p__Planctomycetota--2||p__Proteobacteria--1:capture_species_counter=s__Caulobacter sp001556515--1||s__SXUL01 sp005790545--2:evalue_avg=8.750000000009701e-41:evalue_max=1.75e-40:evalue_min=1.94e-52:evalue_std=1.2374368670750864e-40:evalue_sum=1.7500000000019401e-40:gapopen_avg=0.0:gapopen_max=0.0:gapopen_min=0.0:gapopen_std=0.0:gapopen_sum=0.0:gtdb_class_counter=c__Phycisphaerae--4:gtdb_domain_counter=d__Bacteria--4:gtdb_family_counter=f__UBA1924--4:gtdb_genus_counter=g__GCA-2732755--3||g__S146-42--1:gtdb_order_counter=o__Phycisphaerales--4:gtdb_phylum_counter=p__Planctomycetota--4:gtdb_species_counter=s__GCA-2732755 sp003712165--1||s__GCA-2732755 sp011053195--2||s__S146-42 sp015492715--1:heptad_counter=MCP-36H--7:lbd_counter=:lca_tree=f__UBA1924:length_avg=111.0:length_max=125.0:length_min=97.0:length_std=19.79898987322333:length_sum=222.0:mismatch_avg=24.0:mismatch_max=27.0:mismatch_min=21.0:mismatch_std=4.242640687119285:mismatch_sum=48.0:name=N578504:qcovhsp_avg=96.45:qcovhsp_max=96.9:qcovhsp_min=96.0:qcovhsp_std=0.6363961030678968:qcovhsp_sum=192.9:qend_avg=114.0:qend_max=128.0:qend_min=100.0:qend_std=19.79898987322333:qend_sum=228.0:qstart_avg=4.0:qstart_max=4.0:qstart_min=4.0:qstart_std=0.0:qstart_sum=8.0:ref_name_counter=GB_GCA_005776545.1_protein.faa_SXOY01000220.1_5@PF00015_full_PFAM.325.512--2:scovhsp_avg=59.349999999999994:scovhsp_max=66.8:scovhsp_min=51.9:scovhsp_std=10.535891039679557:scovhsp_sum=118.69999999999999:send_avg=140.5:send_max=142.0:send_min=139.0:send_std=2.1213203435596424:send_sum=281.0:sstart_avg=30.5:sstart_max=46.0:sstart_min=15.0:sstart_std=21.920310216782973:sstart_sum=61.0])0.889:0.0473058[&&NHX:Sample_counter=rhizpot3--1||rhiztom1--6||rhiztom2--12||rhiztom3--10:Type_counter=GTDB--6||capture--29:besthit_avg=73.32000000000001:besthit_max=82.2:besthit_min=57.8:besthit_std=9.58341159388335:besthit_sum=733.2:bitscore_avg=138.0:bitscore_max=165.0:bitscore_min=102.0:bitscore_std=17.638342073763937:bitscore_sum=1380.0:capture_class_counter=c__Alphaproteobacteria--18||c__Desulfobulbia--2||c__GCA-002687715--2||c__Gammaproteobacteria--4||c__Phycisphaerae--2||c__Verrucomicrobiae--1:capture_domain_counter=d__Bacteria--29:capture_family_counter=f__Burkholderiaceae--1||f__Caulobacteraceae--5||f__Chromatiaceae--1||f__Desulfobulbaceae--1||f__Desulfurivibrionaceae--1||f__Fen-1342--2||f__GCA-002687715--2||f__Pseudomonadaceae--2||f__UBA9464--1||f__Xanthobacteraceae--13:capture_genus_counter=g__CAIWAH01--1||g__Caulobacter--5||g__Desulfobulbus_A--1||g__Fen-1342--2||g__Halochromatium--1||g__JACQAE01--13||g__Pelomonas--1||g__Pseudomonas_E--2||g__SXUL01--2||g__UBA5123--1:capture_order_counter=o__Burkholderiales--1||o__Caulobacterales--5||o__Chromatiales--1||o__Desulfobulbales--2||o__GCA-002687715--2||o__Pedosphaerales--1||o__Pseudomonadales--2||o__Rhizobiales--13||o__UBA1845--2:capture_phylum_counter=p__Desulfobacterota--2||p__Planctomycetota--4||p__Proteobacteria--22||p__Verrucomicrobiota--1:capture_species_counter=s__CAIWAH01 sp903910585--1||s__Caulobacter segnis--1||s__Caulobacter sp001556515--2||s__Caulobacter sp002742645--2||s__Desulfobulbus_A propionicus_C--1||s__Fen-1342 sp003162245--2||s__Halochromatium glycolicum--1||s__JACQAE01 sp016195095--13||s__Pelomonas sp003963005--1||s__Pseudomonas_E peli--1||s__Pseudomonas_E sp009866765--1||s__SXUL01 sp005790545--2||s__UBA5123 sp002414225--1:evalue_avg=2.490001440004703e-29:evalue_max=2.49e-28:evalue_min=1.94e-52:evalue_std=7.874070867854487e-29:evalue_sum=2.490001440004703e-28:gapopen_avg=0.2:gapopen_max=1.0:gapopen_min=0.0:gapopen_std=0.42163702135578396:gapopen_sum=2.0:gtdb_class_counter=c__Phycisphaerae--6:gtdb_domain_counter=d__Bacteria--6:gtdb_family_counter=f__SM1A02--1||f__UBA1924--5:gtdb_genus_counter=g__GCA-2732755--3||g__JAEUIT01--1||g__PNC22--1||g__S146-42--1:gtdb_order_counter=o__Phycisphaerales--6:gtdb_phylum_counter=p__Planctomycetota--6:gtdb_species_counter=s__GCA-2732755 sp003712165--1||s__GCA-2732755 sp011053195--2||s__JAEUIT01 sp016795065--1||s__PNC22 sp016709445--1||s__S146-42 sp015492715--1:heptad_counter=MCP-34H--1||MCP-36H--34:lbd_counter=:lca_tree=o__Phycisphaerales:length_avg=113.7:length_max=132.0:length_min=97.0:length_std=10.781156400559883:length_sum=1137.0:mismatch_avg=30.7:mismatch_max=50.0:mismatch_min=19.0:mismatch_std=12.884529914246428:mismatch_sum=307.0:name=N578505:qcovhsp_avg=98.1:qcovhsp_max=100.0:qcovhsp_min=95.0:qcovhsp_std=1.698365227047599:qcovhsp_sum=981.0:qend_avg=114.6:qend_max=132.0:qend_min=100.0:qend_std=10.77239269820983:qend_sum=1146.0:qstart_avg=2.1:qstart_max=4.0:qstart_min=1.0:qstart_std=1.3703203194062978:qstart_sum=21.0:ref_name_counter=GB_GCA_002049795.1_protein.faa_MUKC01000001.1_57@PF00015_full_PFAM.286.437--1||GB_GCA_005776545.1_protein.faa_SXOY01000220.1_5@PF00015_full_PFAM.325.512--6||GB_GCA_005776545.1_protein.faa_SXOY01000236.1_4@PF00015_full_PFAM.359.552--3:scovhsp_avg=61.71:scovhsp_max=76.8:scovhsp_min=51.9:scovhsp_std=7.884365682933676:scovhsp_sum=617.1:send_avg=132.6:send_max=149.0:send_min=114.0:send_std=12.348639151294725:send_sum=1326.0:sstart_avg=19.9:sstart_max=46.0:sstart_min=12.0:sstart_std=11.209618885383907:sstart_sum=199.0],((621980dc-d599-54f3-ae71-f01ae051725f_6@MCPsignal.479.576:0.281065[&&NHX:Sample=rhizpot3:Type=capture:capture_class=c__Alphaproteobacteria:capture_domain=d__Bacteria:capture_family=f__Maricaulaceae:capture_genus=g__WD6-1:capture_order=o__Caulobacterales:capture_phylum=p__Proteobacteria:capture_species=s__WD6-1 sp003122085:heptad=MCP-36H],(GB_GCA_007125255.1_protein.faa_SLDM01000219.1_2@PF00015_full_PFAM.360.555:0.111185[&&NHX:Type=GTDB:gtdb_class=c__Phycisphaerae:gtdb_domain=d__Bacteria:gtdb_family=f__SM1A02:gtdb_genus=g__SKZB01:gtdb_order=o__Phycisphaerales:gtdb_phylum=p__Planctomycetota:gtdb_species=s__SKZB01 sp007125255:heptad=MCP-36H:species=d__Bacteria_p__Planctomycetota_c__Phycisphaerae_o__Phycisphaerales_f__SM1A02_g__SKZB01_s__SKZB01 sp007125255],(((GB_GCA_016795065.1_protein.faa_JAEUIU010000006.1_14@PF00015_full_PFAM.10.240:0.121179[&&NHX:Type=GTDB:gtdb_class=c__Phycisphaerae:gtdb_domain=d__Bacteria:gtdb_family=f__SM1A02:gtdb_genus=g__JAEUIT01:gtdb_order=o__Phycisphaerales:gtdb_phylum=p__Planctomycetota:gtdb_species=s__JAEUIT01 sp016795065:heptad=MCP-36H:species=d__Bacteria_p__Planctomycetota_c__Phycisphaerae_o__Phycisphaerales_f__SM1A02_g__JAEUIT01_s__JAEUIT01 sp016795065],GB_GCA_016795035.1_protein.faa_JAEUIT010000031.1_71@PF00015_full_PFAM.286.436:0.254134[&&NHX:Type=GTDB:gtdb_class=c__Phycisphaerae:gtdb_domain=d__Bacteria:gtdb_family=f__SM1A02:gtdb_genus=g__JAEUIT01:gtdb_order=o__Phycisphaerales:gtdb_phylum=p__Planctomycetota:gtdb_species=s__JAEUIT01 sp016795035:heptad=MCP-36H:species=d__Bacteria_p__Planctomycetota_c__Phycisphaerae_o__Phycisphaerales_f__SM1A02_g__JAEUIT01_s__JAEUIT01 sp016795035])0.996:0.194548[&&NHX:Sample_counter=:Type_counter=GTDB--2:capture_class_counter=:capture_domain_counter=:capture_family_counter=:capture_genus_counter=:capture_order_counter=:capture_phylum_counter=:capture_species_counter=:evoltype=D:gtdb_class_counter=c__Phycisphaerae--2:gtdb_domain_counter=d__Bacteria--2:gtdb_family_counter=f__SM1A02--2:gtdb_genus_counter=g__JAEUIT01--2:gtdb_order_counter=o__Phycisphaerales--2:gtdb_phylum_counter=p__Planctomycetota--2:gtdb_species_counter=s__JAEUIT01 sp016795035--1||s__JAEUIT01 sp016795065--1:heptad_counter=MCP-36H--2:lbd_counter=:lca=d__Bacteria:lca_tree=g__JAEUIT01:name=N578510:ref_name_counter=],GB_GCA_902826945.1_protein.faa_CADEGS010000066.1_11@PF00015_full_PFAM.367.549:0.150956[&&NHX:Type=GTDB:gtdb_class=c__UBA1135:gtdb_domain=d__Bacteria:gtdb_family=f__GCA-002686595:gtdb_genus=g__RBC036:gtdb_order=o__UBA1135:gtdb_phylum=p__Planctomycetota:gtdb_species=s__RBC036 sp902826945:heptad=MCP-36H:species=d__Bacteria_p__Planctomycetota_c__UBA1135_o__UBA1135_f__GCA-002686595_g__RBC036_s__RBC036 sp902826945])0.918:0.0551597[&&NHX:Sample_counter=:Type_counter=GTDB--3:capture_class_counter=:capture_domain_counter=:capture_family_counter=:capture_genus_counter=:capture_order_counter=:capture_phylum_counter=:capture_species_counter=:evoltype=D:gtdb_class_counter=c__Phycisphaerae--2||c__UBA1135--1:gtdb_domain_counter=d__Bacteria--3:gtdb_family_counter=f__GCA-002686595--1||f__SM1A02--2:gtdb_genus_counter=g__JAEUIT01--2||g__RBC036--1:gtdb_order_counter=o__Phycisphaerales--2||o__UBA1135--1:gtdb_phylum_counter=p__Planctomycetota--3:gtdb_species_counter=s__JAEUIT01 sp016795035--1||s__JAEUIT01 sp016795065--1||s__RBC036 sp902826945--1:heptad_counter=MCP-36H--3:lbd_counter=:lca=d__Bacteria:lca_tree=p__Planctomycetota:name=N578512:ref_name_counter=],((((bfb0aee6-c58b-4ed3-9093-7d8ae4641ece_5@MCPsignal.282.437:5e-09[&&NHX:Sample=rhizpot1:Type=capture:besthit=85.8:bitscore=229.0:capture_class=c__Alphaproteobacteria:capture_domain=d__Bacteria:capture_family=f__Caulobacteraceae:capture_genus=g__Phenylobacterium:capture_order=o__Caulobacterales:capture_phylum=p__Proteobacteria:capture_species=s__Phenylobacterium sp013911965:evalue=2.21e-77:gapopen=0.0:heptad=MCP-36H:length=155.0:mismatch=22.0:qcovhsp=100.0:qend=155.0:qstart=1.0:ref_name=GB_GCA_005776545.1_protein.faa_SXOY01000220.1_5@PF00015_full_PFAM.325.512:scovhsp=82.9:send=166.0:sstart=12.0],71bd68cb-453a-49b5-9e49-ff2e5071f3f9_3@MCPsignal.282.384:0.0496657[&&NHX:Sample=rhizpot1:Type=capture:besthit=92.8:bitscore=152.0:capture_class=c__Alphaproteobacteria:capture_domain=d__Bacteria:capture_family=f__Caulobacteraceae:capture_genus=g__Phenylobacterium:capture_order=o__Caulobacterales:capture_phylum=p__Proteobacteria:capture_species=s__Phenylobacterium sp013911965:evalue=6.74e-48:gapopen=0.0:heptad=MCP-36H:length=97.0:mismatch=7.0:qcovhsp=95.1:qend=97.0:qstart=1.0:ref_name=GB_GCA_005776545.1_protein.faa_SXOY01000220.1_5@PF00015_full_PFAM.325.512:scovhsp=51.9:send=108.0:sstart=12.0])0.976:0.0494242[&&NHX:Sample_counter=rhizpot1--2:Type_counter=capture--2:besthit_avg=89.3:besthit_max=92.8:besthit_min=85.8:besthit_std=4.949747468305833:besthit_sum=178.6:bitscore_avg=190.5:bitscore_max=229.0:bitscore_min=152.0:bitscore_std=54.44722215136416:bitscore_sum=381.0:capture_class_counter=c__Alphaproteobacteria--2:capture_domain_counter=d__Bacteria--2:capture_family_counter=f__Caulobacteraceae--2:capture_genus_counter=g__Phenylobacterium--2:capture_order_counter=o__Caulobacterales--2:capture_phylum_counter=p__Proteobacteria--2:capture_species_counter=s__Phenylobacterium sp013911965--2:evalue_avg=3.37e-48:evalue_max=6.74e-48:evalue_min=2.21e-77:evalue_std=4.76589970519733e-48:evalue_sum=6.74e-48:gapopen_avg=0.0:gapopen_max=0.0:gapopen_min=0.0:gapopen_std=0.0:gapopen_sum=0.0:gtdb_class_counter=:gtdb_domain_counter=:gtdb_family_counter=:gtdb_genus_counter=:gtdb_order_counter=:gtdb_phylum_counter=:gtdb_species_counter=:heptad_counter=MCP-36H--2:lbd_counter=:length_avg=126.0:length_max=155.0:length_min=97.0:length_std=41.012193308819754:length_sum=252.0:mismatch_avg=14.5:mismatch_max=22.0:mismatch_min=7.0:mismatch_std=10.606601717798213:mismatch_sum=29.0:name=N578515:qcovhsp_avg=97.55:qcovhsp_max=100.0:qcovhsp_min=95.1:qcovhsp_std=3.4648232278140867:qcovhsp_sum=195.1:qend_avg=126.0:qend_max=155.0:qend_min=97.0:qend_std=41.012193308819754:qend_sum=252.0:qstart_avg=1.0:qstart_max=1.0:qstart_min=1.0:qstart_std=0.0:qstart_sum=2.0:ref_name_counter=GB_GCA_005776545.1_protein.faa_SXOY01000220.1_5@PF00015_full_PFAM.325.512--2:scovhsp_avg=67.4:scovhsp_max=82.9:scovhsp_min=51.9:scovhsp_std=21.92031021678298:scovhsp_sum=134.8:send_avg=137.0:send_max=166.0:send_min=108.0:send_std=41.012193308819754:send_sum=274.0:sstart_avg=12.0:sstart_max=12.0:sstart_min=12.0:sstart_std=0.0:sstart_sum=24.0],(GB_GCA_005776545.1_protein.faa_SXOY01000220.1_5@PF00015_full_PFAM.325.512:0.0140249[&&NHX:Type=GTDB:gtdb_class=c__Phycisphaerae:gtdb_domain=d__Bacteria:gtdb_family=f__UBA1924:gtdb_genus=g__F1-120-MAGs238:gtdb_order=o__Phycisphaerales:gtdb_phylum=p__Planctomycetota:gtdb_species=s__F1-120-MAGs238 sp005776545:heptad=MCP-36H:species=d__Bacteria_p__Planctomycetota_c__Phycisphaerae_o__Phycisphaerales_f__UBA1924_g__F1-120-MAGs238_s__F1-120-MAGs238 sp005776545],GB_GCA_005776545.1_protein.faa_SXOY01000236.1_4@PF00015_full_PFAM.359.552:0.0186545[&&NHX:Type=GTDB:gtdb_class=c__Phycisphaerae:gtdb_domain=d__Bacteria:gtdb_family=f__UBA1924:gtdb_genus=g__F1-120-MAGs238:gtdb_order=o__Phycisphaerales:gtdb_phylum=p__Planctomycetota:gtdb_species=s__F1-120-MAGs238 sp005776545:heptad=MCP-36H:species=d__Bacteria_p__Planctomycetota_c__Phycisphaerae_o__Phycisphaerales_f__UBA1924_g__F1-120-MAGs238_s__F1-120-MAGs238 sp005776545])0.968:0.0436029[&&NHX:Sample_counter=:Type_counter=GTDB--2:capture_class_counter=:capture_domain_counter=:capture_family_counter=:capture_genus_counter=:capture_order_counter=:capture_phylum_counter=:capture_species_counter=:evoltype=D:gtdb_class_counter=c__Phycisphaerae--2:gtdb_domain_counter=d__Bacteria--2:gtdb_family_counter=f__UBA1924--2:gtdb_genus_counter=g__F1-120-MAGs238--2:gtdb_order_counter=o__Phycisphaerales--2:gtdb_phylum_counter=p__Planctomycetota--2:gtdb_species_counter=s__F1-120-MAGs238 sp005776545--2:heptad_counter=MCP-36H--2:lbd_counter=:lca=d__Bacteria:lca_tree=s__F1-120-MAGs238 sp005776545:name=N578518:ref_name_counter=])0.67:0.0264511[&&NHX:Sample_counter=rhizpot1--2:Type_counter=GTDB--2||capture--2:besthit_avg=89.3:besthit_max=92.8:besthit_min=85.8:besthit_std=4.949747468305833:besthit_sum=178.6:bitscore_avg=190.5:bitscore_max=229.0:bitscore_min=152.0:bitscore_std=54.44722215136416:bitscore_sum=381.0:capture_class_counter=c__Alphaproteobacteria--2:capture_domain_counter=d__Bacteria--2:capture_family_counter=f__Caulobacteraceae--2:capture_genus_counter=g__Phenylobacterium--2:capture_order_counter=o__Caulobacterales--2:capture_phylum_counter=p__Proteobacteria--2:capture_species_counter=s__Phenylobacterium sp013911965--2:evalue_avg=3.37e-48:evalue_max=6.74e-48:evalue_min=2.21e-77:evalue_std=4.76589970519733e-48:evalue_sum=6.74e-48:gapopen_avg=0.0:gapopen_max=0.0:gapopen_min=0.0:gapopen_std=0.0:gapopen_sum=0.0:gtdb_class_counter=c__Phycisphaerae--2:gtdb_domain_counter=d__Bacteria--2:gtdb_family_counter=f__UBA1924--2:gtdb_genus_counter=g__F1-120-MAGs238--2:gtdb_order_counter=o__Phycisphaerales--2:gtdb_phylum_counter=p__Planctomycetota--2:gtdb_species_counter=s__F1-120-MAGs238 sp005776545--2:heptad_counter=MCP-36H--4:lbd_counter=:lca_tree=s__F1-120-MAGs238 sp005776545:length_avg=126.0:length_max=155.0:length_min=97.0:length_std=41.012193308819754:length_sum=252.0:mismatch_avg=14.5:mismatch_max=22.0:mismatch_min=7.0:mismatch_std=10.606601717798213:mismatch_sum=29.0:name=N578519:qcovhsp_avg=97.55:qcovhsp_max=100.0:qcovhsp_min=95.1:qcovhsp_std=3.4648232278140867:qcovhsp_sum=195.1:qend_avg=126.0:qend_max=155.0:qend_min=97.0:qend_std=41.012193308819754:qend_sum=252.0:qstart_avg=1.0:qstart_max=1.0:qstart_min=1.0:qstart_std=0.0:qstart_sum=2.0:ref_name_counter=GB_GCA_005776545.1_protein.faa_SXOY01000220.1_5@PF00015_full_PFAM.325.512--2:scovhsp_avg=67.4:scovhsp_max=82.9:scovhsp_min=51.9:scovhsp_std=21.92031021678298:scovhsp_sum=134.8:send_avg=137.0:send_max=166.0:send_min=108.0:send_std=41.012193308819754:send_sum=274.0:sstart_avg=12.0:sstart_max=12.0:sstart_min=12.0:sstart_std=0.0:sstart_sum=24.0],5574d1f3-f1fc-4e4c-a622-7864b7f16804_6@MCPsignal.150.306:0.0130019[&&NHX:Sample=rhiztom2:Type=capture:besthit=80.6:bitscore=210.0:capture_class=c__Alphaproteobacteria:capture_domain=d__Bacteria:capture_family=f__Caulobacteraceae:capture_genus=g__Caulobacter:capture_order=o__Caulobacterales:capture_phylum=p__Proteobacteria:capture_species=s__Caulobacter sp001556515:evalue=9.31e-70:gapopen=0.0:heptad=MCP-36H:length=155.0:mismatch=30.0:qcovhsp=99.4:qend=156.0:qstart=2.0:ref_name=GB_GCA_005776545.1_protein.faa_SXOY01000220.1_5@PF00015_full_PFAM.325.512:scovhsp=82.9:send=166.0:sstart=12.0])0.986:0.0580343[&&NHX:Sample_counter=rhizpot1--2||rhiztom2--1:Type_counter=GTDB--2||capture--3:besthit_avg=86.39999999999999:besthit_max=92.8:besthit_min=80.6:besthit_std=6.122091146005588:besthit_sum=259.2:bitscore_avg=197.0:bitscore_max=229.0:bitscore_min=152.0:bitscore_std=40.11234224026316:bitscore_sum=591.0:capture_class_counter=c__Alphaproteobacteria--3:capture_domain_counter=d__Bacteria--3:capture_family_counter=f__Caulobacteraceae--3:capture_genus_counter=g__Caulobacter--1||g__Phenylobacterium--2:capture_order_counter=o__Caulobacterales--3:capture_phylum_counter=p__Proteobacteria--3:capture_species_counter=s__Caulobacter sp001556515--1||s__Phenylobacterium sp013911965--2:evalue_avg=2.2466666666666664e-48:evalue_max=6.74e-48:evalue_min=2.21e-77:evalue_std=3.891340814338078e-48:evalue_sum=6.74e-48:gapopen_avg=0.0:gapopen_max=0.0:gapopen_min=0.0:gapopen_std=0.0:gapopen_sum=0.0:gtdb_class_counter=c__Phycisphaerae--2:gtdb_domain_counter=d__Bacteria--2:gtdb_family_counter=f__UBA1924--2:gtdb_genus_counter=g__F1-120-MAGs238--2:gtdb_order_counter=o__Phycisphaerales--2:gtdb_phylum_counter=p__Planctomycetota--2:gtdb_species_counter=s__F1-120-MAGs238 sp005776545--2:heptad_counter=MCP-36H--5:lbd_counter=:lca_tree=s__F1-120-MAGs238 sp005776545:length_avg=135.66666666666666:length_max=155.0:length_min=97.0:length_std=33.4863156129983:length_sum=407.0:mismatch_avg=19.666666666666668:mismatch_max=30.0:mismatch_min=7.0:mismatch_std=11.67618659209133:mismatch_sum=59.0:name=N578521:qcovhsp_avg=98.16666666666667:qcovhsp_max=100.0:qcovhsp_min=95.1:qcovhsp_std=2.6727015047201506:qcovhsp_sum=294.5:qend_avg=136.0:qend_max=156.0:qend_min=97.0:qend_std=33.77869150810907:qend_sum=408.0:qstart_avg=1.3333333333333333:qstart_max=2.0:qstart_min=1.0:qstart_std=0.5773502691896257:qstart_sum=4.0:ref_name_counter=GB_GCA_005776545.1_protein.faa_SXOY01000220.1_5@PF00015_full_PFAM.325.512--3:scovhsp_avg=72.56666666666668:scovhsp_max=82.9:scovhsp_min=51.9:scovhsp_std=17.897858344878404:scovhsp_sum=217.70000000000002:send_avg=146.66666666666666:send_max=166.0:send_min=108.0:send_std=33.4863156129983:send_sum=440.0:sstart_avg=12.0:sstart_max=12.0:sstart_min=12.0:sstart_std=0.0:sstart_sum=36.0],(56ac4b2b-a5ad-4fc7-aa00-f4c78e447f8c_5@MCPsignal.138.223:0.0568013[&&NHX:Sample=rhiztom3:Type=capture:capture_class=c__Phycisphaerae:capture_domain=d__Bacteria:capture_family=f__UTPLA1:capture_genus=g__JAFGQA01:capture_order=o__UBA1845:capture_phylum=p__Planctomycetota:capture_species=s__JAFGQA01 sp016935885:heptad=MCP-36H],((GB_GCA_902826945.1_protein.faa_CADEGS010000066.1_8@PF00015_full_PFAM.547.735:0.126524[&&NHX:Type=GTDB:gtdb_class=c__UBA1135:gtdb_domain=d__Bacteria:gtdb_family=f__GCA-002686595:gtdb_genus=g__RBC036:gtdb_order=o__UBA1135:gtdb_phylum=p__Planctomycetota:gtdb_species=s__RBC036 sp902826945:heptad=MCP-36H:species=d__Bacteria_p__Planctomycetota_c__UBA1135_o__UBA1135_f__GCA-002686595_g__RBC036_s__RBC036 sp902826945],GB_GCA_005776545.1_protein.faa_SXOY01000018.1_2@PF00015_full_PFAM.317.529:0.0823962[&&NHX:Type=GTDB:gtdb_class=c__Phycisphaerae:gtdb_domain=d__Bacteria:gtdb_family=f__UBA1924:gtdb_genus=g__F1-120-MAGs238:gtdb_order=o__Phycisphaerales:gtdb_phylum=p__Planctomycetota:gtdb_species=s__F1-120-MAGs238 sp005776545:heptad=MCP-36H:species=d__Bacteria_p__Planctomycetota_c__Phycisphaerae_o__Phycisphaerales_f__UBA1924_g__F1-120-MAGs238_s__F1-120-MAGs238 sp005776545])0.902:0.0348278[&&NHX:Sample_counter=:Type_counter=GTDB--2:capture_class_counter=:capture_domain_counter=:capture_family_counter=:capture_genus_counter=:capture_order_counter=:capture_phylum_counter=:capture_species_counter=:evoltype=D:gtdb_class_counter=c__Phycisphaerae--1||c__UBA1135--1:gtdb_domain_counter=d__Bacteria--2:gtdb_family_counter=f__GCA-002686595--1||f__UBA1924--1:gtdb_genus_counter=g__F1-120-MAGs238--1||g__RBC036--1:gtdb_order_counter=o__Phycisphaerales--1||o__UBA1135--1:gtdb_phylum_counter=p__Planctomycetota--2:gtdb_species_counter=s__F1-120-MAGs238 sp005776545--1||s__RBC036 sp902826945--1:heptad_counter=MCP-36H--2:lbd_counter=:lca=d__Bacteria:lca_tree=p__Planctomycetota:name=N578525:ref_name_counter=],((((GB_GCA_003671075.1_protein.faa_QWPT01000005.1_48@PF00015_full_PFAM.382.585:0.0502193[&&NHX:Type=GTDB:gtdb_class=c__Phycisphaerae:gtdb_domain=d__Bacteria:gtdb_family=f__SM1A02:gtdb_genus=g__QWPT01:gtdb_order=o__Phycisphaerales:gtdb_phylum=p__Planctomycetota:gtdb_species=s__QWPT01 sp003671075:heptad=MCP-36H:species=d__Bacteria_p__Planctomycetota_c__Phycisphaerae_o__Phycisphaerales_f__SM1A02_g__QWPT01_s__QWPT01 sp003671075],GB_GCA_903891095.1_protein.faa_CAITDI010000121.1_30@PF00015_full_PFAM.768.977:0.029872[&&NHX:Type=GTDB:gtdb_class=c__Phycisphaerae:gtdb_domain=d__Bacteria:gtdb_family=f__SM1A02:gtdb_genus=g__QWPT01:gtdb_order=o__Phycisphaerales:gtdb_phylum=p__Planctomycetota:gtdb_species=s__QWPT01 sp903891095:heptad=MCP-36H:species=d__Bacteria_p__Planctomycetota_c__Phycisphaerae_o__Phycisphaerales_f__SM1A02_g__QWPT01_s__QWPT01 sp903891095])0.968:0.0723385[&&NHX:Sample_counter=:Type_counter=GTDB--2:capture_class_counter=:capture_domain_counter=:capture_family_counter=:capture_genus_counter=:capture_order_counter=:capture_phylum_counter=:capture_species_counter=:evoltype=D:gtdb_class_counter=c__Phycisphaerae--2:gtdb_domain_counter=d__Bacteria--2:gtdb_family_counter=f__SM1A02--2:gtdb_genus_counter=g__QWPT01--2:gtdb_order_counter=o__Phycisphaerales--2:gtdb_phylum_counter=p__Planctomycetota--2:gtdb_species_counter=s__QWPT01 sp003671075--1||s__QWPT01 sp903891095--1:heptad_counter=MCP-36H--2:lbd_counter=:lca=d__Bacteria:lca_tree=g__QWPT01:name=N578528:ref_name_counter=],GB_GCA_005790605.1_protein.faa_SXUI01000057.1_16@PF00015_full_PFAM.565.740:0.258575[&&NHX:Type=GTDB:gtdb_class=c__Phycisphaerae:gtdb_domain=d__Bacteria:gtdb_family=f__SM1A02:gtdb_genus=g__F1-140-MAGs142:gtdb_order=o__Phycisphaerales:gtdb_phylum=p__Planctomycetota:gtdb_species=s__F1-140-MAGs142 sp005790605:heptad=MCP-36H:species=d__Bacteria_p__Planctomycetota_c__Phycisphaerae_o__Phycisphaerales_f__SM1A02_g__F1-140-MAGs142_s__F1-140-MAGs142 sp005790605])0.934:0.0651048[&&NHX:Sample_counter=:Type_counter=GTDB--3:capture_class_counter=:capture_domain_counter=:capture_family_counter=:capture_genus_counter=:capture_order_counter=:capture_phylum_counter=:capture_species_counter=:evoltype=D:gtdb_class_counter=c__Phycisphaerae--3:gtdb_domain_counter=d__Bacteria--3:gtdb_family_counter=f__SM1A02--3:gtdb_genus_counter=g__F1-140-MAGs142--1||g__QWPT01--2:gtdb_order_counter=o__Phycisphaerales--3:gtdb_phylum_counter=p__Planctomycetota--3:gtdb_species_counter=s__F1-140-MAGs142 sp005790605--1||s__QWPT01 sp003671075--1||s__QWPT01 sp903891095--1:heptad_counter=MCP-36H--3:lbd_counter=:lca=d__Bacteria:lca_tree=f__SM1A02:name=N578530:ref_name_counter=],(081aa28c-c022-503d-bd35-c38a44a57ee6_3@MCPsignal.205.356:0.00963549[&&NHX:Sample=rhiztom3:Type=capture:capture_class=c__Alphaproteobacteria:capture_domain=d__Bacteria:capture_family=f__Beijerinckiaceae:capture_genus=g__Microvirga:capture_order=o__Rhizobiales:capture_phylum=p__Proteobacteria:capture_species=s__Microvirga thermotolerans:heptad=MCP-36H],(d454fbf5-fd0f-4047-8e46-90fae9101ce5_3@MCPsignal.17.143:0.029822[&&NHX:Sample=rhiztom3:Type=capture:capture_class=c__Acidobacteriae:capture_domain=d__Bacteria:capture_family=f__Acidobacteriaceae:capture_genus=g__Palsa-288:capture_order=o__Acidobacteriales:capture_phylum=p__Acidobacteriota:capture_species=s__Palsa-288 sp003133205:heptad=MCP-36H],(90579d4f-3eb1-5d69-a230-8a8cbfaa1923_4@MCPsignal.28.59:5e-09[&&NHX:Sample=rhiztom3:Type=capture:capture_class=c__Gammaproteobacteria:capture_domain=d__Bacteria:capture_family=f__Rhodanobacteraceae:capture_genus=g__Luteibacter:capture_order=o__Xanthomonadales:capture_phylum=p__Proteobacteria:capture_species=s__Luteibacter sp011759605:heptad=MCP-36H],((((785985e4-1316-4cf7-8e09-ec59d46813fd_4@MCPsignal.21.113:0.0104064[&&NHX:Sample=rhiztom3:Type=capture:capture_class=c__Acidobacteriae:capture_domain=d__Bacteria:capture_family=f__Acidobacteriaceae:capture_genus=g__Palsa-288:capture_order=o__Acidobacteriales:capture_phylum=p__Acidobacteriota:capture_species=s__Palsa-288 sp003133205:heptad=MCP-36H],967af0d8-b2b8-4616-8f4c-1c6fa5cb4231_5@MCPsignal.269.417:0.0881404[&&NHX:Sample=rhiztom3:Type=capture:capture_class=c__Gammaproteobacteria:capture_domain=d__Bacteria:capture_family=f__Burkholderiaceae:capture_genus=g__Pelomonas:capture_order=o__Burkholderiales:capture_phylum=p__Proteobacteria:capture_species=s__Pelomonas sp019237615:heptad=MCP-36H])0:1.3e-08[&&NHX:Sample_counter=rhiztom3--2:Type_counter=capture--2:capture_class_counter=c__Acidobacteriae--1||c__Gammaproteobacteria--1:capture_domain_counter=d__Bacteria--2:capture_family_counter=f__Acidobacteriaceae--1||f__Burkholderiaceae--1:capture_genus_counter=g__Palsa-288--1||g__Pelomonas--1:capture_order_counter=o__Acidobacteriales--1||o__Burkholderiales--1:capture_phylum_counter=p__Acidobacteriota--1||p__Proteobacteria--1:capture_species_counter=s__Palsa-288 sp003133205--1||s__Pelomonas sp019237615--1:gtdb_class_counter=:gtdb_domain_counter=:gtdb_family_counter=:gtdb_genus_counter=:gtdb_order_counter=:gtdb_phylum_counter=:gtdb_species_counter=:heptad_counter=MCP-36H--2:lbd_counter=:name=N578536:ref_name_counter=],(98eb5353-c826-5896-897d-2fa1cc241e31_2@MCPsignal.105.244:0.00543956[&&NHX:Sample=rhiztom3:Type=capture:capture_class=c__Gammaproteobacteria:capture_domain=d__Bacteria:capture_family=f__Burkholderiaceae:capture_genus=g__Pelomonas:capture_order=o__Burkholderiales:capture_phylum=p__Proteobacteria:capture_species=s__Pelomonas sp019237615:heptad=MCP-36H],997ff23b-f645-4ae3-996e-a50f4dbb858b_5@MCPsignal.118.258:0.288997[&&NHX:Sample=rhiztom3:Type=capture:besthit=60.3:bitscore=113.0:capture_class=c__Alphaproteobacteria:capture_domain=d__Bacteria:capture_family=f__Caulobacteraceae:capture_genus=g__Caulobacter:capture_order=o__Caulobacterales:capture_phylum=p__Proteobacteria:capture_species=s__Caulobacter sp011043625:evalue=5.65e-32:gapopen=1.0:heptad=MCP-36H:length=136.0:mismatch=53.0:qcovhsp=97.1:qend=137.0:qstart=2.0:ref_name=GB_GCA_902826945.1_protein.faa_CADEGS010000066.1_8@PF00015_full_PFAM.547.735:scovhsp=71.8:send=148.0:sstart=14.0])0:5e-09[&&NHX:Sample_counter=rhiztom3--2:Type_counter=capture--2:besthit_avg=60.3:besthit_max=60.3:besthit_min=60.3:besthit_std=0:besthit_sum=60.3:bitscore_avg=113.0:bitscore_max=113.0:bitscore_min=113.0:bitscore_std=0:bitscore_sum=113.0:capture_class_counter=c__Alphaproteobacteria--1||c__Gammaproteobacteria--1:capture_domain_counter=d__Bacteria--2:capture_family_counter=f__Burkholderiaceae--1||f__Caulobacteraceae--1:capture_genus_counter=g__Caulobacter--1||g__Pelomonas--1:capture_order_counter=o__Burkholderiales--1||o__Caulobacterales--1:capture_phylum_counter=p__Proteobacteria--2:capture_species_counter=s__Caulobacter sp011043625--1||s__Pelomonas sp019237615--1:evalue_avg=5.65e-32:evalue_max=5.65e-32:evalue_min=5.65e-32:evalue_std=0:evalue_sum=5.65e-32:gapopen_avg=1.0:gapopen_max=1.0:gapopen_min=1.0:gapopen_std=0:gapopen_sum=1.0:gtdb_class_counter=:gtdb_domain_counter=:gtdb_family_counter=:gtdb_genus_counter=:gtdb_order_counter=:gtdb_phylum_counter=:gtdb_species_counter=:heptad_counter=MCP-36H--2:lbd_counter=:length_avg=136.0:length_max=136.0:length_min=136.0:length_std=0:length_sum=136.0:mismatch_avg=53.0:mismatch_max=53.0:mismatch_min=53.0:mismatch_std=0:mismatch_sum=53.0:name=N578539:qcovhsp_avg=97.1:qcovhsp_max=97.1:qcovhsp_min=97.1:qcovhsp_std=0:qcovhsp_sum=97.1:qend_avg=137.0:qend_max=137.0:qend_min=137.0:qend_std=0:qend_sum=137.0:qstart_avg=2.0:qstart_max=2.0:qstart_min=2.0:qstart_std=0:qstart_sum=2.0:ref_name_counter=GB_GCA_902826945.1_protein.faa_CADEGS010000066.1_8@PF00015_full_PFAM.547.735--1:scovhsp_avg=71.8:scovhsp_max=71.8:scovhsp_min=71.8:scovhsp_std=0:scovhsp_sum=71.8:send_avg=148.0:send_max=148.0:send_min=148.0:send_std=0:send_sum=148.0:sstart_avg=14.0:sstart_max=14.0:sstart_min=14.0:sstart_std=0:sstart_sum=14.0])0.033:1.8e-08[&&NHX:Sample_counter=rhiztom3--4:Type_counter=capture--4:besthit_avg=60.3:besthit_max=60.3:besthit_min=60.3:besthit_std=0:besthit_sum=60.3:bitscore_avg=113.0:bitscore_max=113.0:bitscore_min=113.0:bitscore_std=0:bitscore_sum=113.0:capture_class_counter=c__Acidobacteriae--1||c__Alphaproteobacteria--1||c__Gammaproteobacteria--2:capture_domain_counter=d__Bacteria--4:capture_family_counter=f__Acidobacteriaceae--1||f__Burkholderiaceae--2||f__Caulobacteraceae--1:capture_genus_counter=g__Caulobacter--1||g__Palsa-288--1||g__Pelomonas--2:capture_order_counter=o__Acidobacteriales--1||o__Burkholderiales--2||o__Caulobacterales--1:capture_phylum_counter=p__Acidobacteriota--1||p__Proteobacteria--3:capture_species_counter=s__Caulobacter sp011043625--1||s__Palsa-288 sp003133205--1||s__Pelomonas sp019237615--2:evalue_avg=5.65e-32:evalue_max=5.65e-32:evalue_min=5.65e-32:evalue_std=0:evalue_sum=5.65e-32:gapopen_avg=1.0:gapopen_max=1.0:gapopen_min=1.0:gapopen_std=0:gapopen_sum=1.0:gtdb_class_counter=:gtdb_domain_counter=:gtdb_family_counter=:gtdb_genus_counter=:gtdb_order_counter=:gtdb_phylum_counter=:gtdb_species_counter=:heptad_counter=MCP-36H--4:lbd_counter=:length_avg=136.0:length_max=136.0:length_min=136.0:length_std=0:length_sum=136.0:mismatch_avg=53.0:mismatch_max=53.0:mismatch_min=53.0:mismatch_std=0:mismatch_sum=53.0:name=N578540:qcovhsp_avg=97.1:qcovhsp_max=97.1:qcovhsp_min=97.1:qcovhsp_std=0:qcovhsp_sum=97.1:qend_avg=137.0:qend_max=137.0:qend_min=137.0:qend_std=0:qend_sum=137.0:qstart_avg=2.0:qstart_max=2.0:qstart_min=2.0:qstart_std=0:qstart_sum=2.0:ref_name_counter=GB_GCA_902826945.1_protein.faa_CADEGS010000066.1_8@PF00015_full_PFAM.547.735--1:scovhsp_avg=71.8:scovhsp_max=71.8:scovhsp_min=71.8:scovhsp_std=0:scovhsp_sum=71.8:send_avg=148.0:send_max=148.0:send_min=148.0:send_std=0:send_sum=148.0:sstart_avg=14.0:sstart_max=14.0:sstart_min=14.0:sstart_std=0:sstart_sum=14.0],7ab0ab5f-7d24-4eeb-a54c-0b9e11b4b865_5@MCPsignal.78.154:5e-09[&&NHX:Sample=rhiztom3:Type=capture:capture_class=c__Acidobacteriae:capture_domain=d__Bacteria:capture_family=f__Acidobacteriaceae:capture_genus=g__Palsa-288:capture_order=o__Acidobacteriales:capture_phylum=p__Acidobacteriota:capture_species=s__Palsa-288 sp003133205:heptad=MCP-36H])0.465:1.8e-08[&&NHX:Sample_counter=rhiztom3--5:Type_counter=capture--5:besthit_avg=60.3:besthit_max=60.3:besthit_min=60.3:besthit_std=0:besthit_sum=60.3:bitscore_avg=113.0:bitscore_max=113.0:bitscore_min=113.0:bitscore_std=0:bitscore_sum=113.0:capture_class_counter=c__Acidobacteriae--2||c__Alphaproteobacteria--1||c__Gammaproteobacteria--2:capture_domain_counter=d__Bacteria--5:capture_family_counter=f__Acidobacteriaceae--2||f__Burkholderiaceae--2||f__Caulobacteraceae--1:capture_genus_counter=g__Caulobacter--1||g__Palsa-288--2||g__Pelomonas--2:capture_order_counter=o__Acidobacteriales--2||o__Burkholderiales--2||o__Caulobacterales--1:capture_phylum_counter=p__Acidobacteriota--2||p__Proteobacteria--3:capture_species_counter=s__Caulobacter sp011043625--1||s__Palsa-288 sp003133205--2||s__Pelomonas sp019237615--2:evalue_avg=5.65e-32:evalue_max=5.65e-32:evalue_min=5.65e-32:evalue_std=0:evalue_sum=5.65e-32:gapopen_avg=1.0:gapopen_max=1.0:gapopen_min=1.0:gapopen_std=0:gapopen_sum=1.0:gtdb_class_counter=:gtdb_domain_counter=:gtdb_family_counter=:gtdb_genus_counter=:gtdb_order_counter=:gtdb_phylum_counter=:gtdb_species_counter=:heptad_counter=MCP-36H--5:lbd_counter=:length_avg=136.0:length_max=136.0:length_min=136.0:length_std=0:length_sum=136.0:mismatch_avg=53.0:mismatch_max=53.0:mismatch_min=53.0:mismatch_std=0:mismatch_sum=53.0:name=N578542:qcovhsp_avg=97.1:qcovhsp_max=97.1:qcovhsp_min=97.1:qcovhsp_std=0:qcovhsp_sum=97.1:qend_avg=137.0:qend_max=137.0:qend_min=137.0:qend_std=0:qend_sum=137.0:qstart_avg=2.0:qstart_max=2.0:qstart_min=2.0:qstart_std=0:qstart_sum=2.0:ref_name_counter=GB_GCA_902826945.1_protein.faa_CADEGS010000066.1_8@PF00015_full_PFAM.547.735--1:scovhsp_avg=71.8:scovhsp_max=71.8:scovhsp_min=71.8:scovhsp_std=0:scovhsp_sum=71.8:send_avg=148.0:send_max=148.0:send_min=148.0:send_std=0:send_sum=148.0:sstart_avg=14.0:sstart_max=14.0:sstart_min=14.0:sstart_std=0:sstart_sum=14.0],3d4d4afd-964a-45f7-aed9-e3a989a7d931_2@MCPsignal.110.236:0.0376512[&&NHX:Sample=rhiztom3:Type=capture:capture_class=c__Desulfuromonadia:capture_domain=d__Bacteria:capture_family=f__Syntrophotaleaceae:capture_genus=g__Syntrophotalea_A:capture_order=o__Desulfuromonadales:capture_phylum=p__Desulfobacterota:capture_species=s__Syntrophotalea_A sp013619105:heptad=MCP-36H])0:1.8e-08[&&NHX:Sample_counter=rhiztom3--6:Type_counter=capture--6:besthit_avg=60.3:besthit_max=60.3:besthit_min=60.3:besthit_std=0:besthit_sum=60.3:bitscore_avg=113.0:bitscore_max=113.0:bitscore_min=113.0:bitscore_std=0:bitscore_sum=113.0:capture_class_counter=c__Acidobacteriae--2||c__Alphaproteobacteria--1||c__Desulfuromonadia--1||c__Gammaproteobacteria--2:capture_domain_counter=d__Bacteria--6:capture_family_counter=f__Acidobacteriaceae--2||f__Burkholderiaceae--2||f__Caulobacteraceae--1||f__Syntrophotaleaceae--1:capture_genus_counter=g__Caulobacter--1||g__Palsa-288--2||g__Pelomonas--2||g__Syntrophotalea_A--1:capture_order_counter=o__Acidobacteriales--2||o__Burkholderiales--2||o__Caulobacterales--1||o__Desulfuromonadales--1:capture_phylum_counter=p__Acidobacteriota--2||p__Desulfobacterota--1||p__Proteobacteria--3:capture_species_counter=s__Caulobacter sp011043625--1||s__Palsa-288 sp003133205--2||s__Pelomonas sp019237615--2||s__Syntrophotalea_A sp013619105--1:evalue_avg=5.65e-32:evalue_max=5.65e-32:evalue_min=5.65e-32:evalue_std=0:evalue_sum=5.65e-32:gapopen_avg=1.0:gapopen_max=1.0:gapopen_min=1.0:gapopen_std=0:gapopen_sum=1.0:gtdb_class_counter=:gtdb_domain_counter=:gtdb_family_counter=:gtdb_genus_counter=:gtdb_order_counter=:gtdb_phylum_counter=:gtdb_species_counter=:heptad_counter=MCP-36H--6:lbd_counter=:length_avg=136.0:length_max=136.0:length_min=136.0:length_std=0:length_sum=136.0:mismatch_avg=53.0:mismatch_max=53.0:mismatch_min=53.0:mismatch_std=0:mismatch_sum=53.0:name=N578544:qcovhsp_avg=97.1:qcovhsp_max=97.1:qcovhsp_min=97.1:qcovhsp_std=0:qcovhsp_sum=97.1:qend_avg=137.0:qend_max=137.0:qend_min=137.0:qend_std=0:qend_sum=137.0:qstart_avg=2.0:qstart_max=2.0:qstart_min=2.0:qstart_std=0:qstart_sum=2.0:ref_name_counter=GB_GCA_902826945.1_protein.faa_CADEGS010000066.1_8@PF00015_full_PFAM.547.735--1:scovhsp_avg=71.8:scovhsp_max=71.8:scovhsp_min=71.8:scovhsp_std=0:scovhsp_sum=71.8:send_avg=148.0:send_max=148.0:send_min=148.0:send_std=0:send_sum=148.0:sstart_avg=14.0:sstart_max=14.0:sstart_min=14.0:sstart_std=0:sstart_sum=14.0])0.895:0.0133768[&&NHX:Sample_counter=rhiztom3--7:Type_counter=capture--7:besthit_avg=60.3:besthit_max=60.3:besthit_min=60.3:besthit_std=0:besthit_sum=60.3:bitscore_avg=113.0:bitscore_max=113.0:bitscore_min=113.0:bitscore_std=0:bitscore_sum=113.0:capture_class_counter=c__Acidobacteriae--2||c__Alphaproteobacteria--1||c__Desulfuromonadia--1||c__Gammaproteobacteria--3:capture_domain_counter=d__Bacteria--7:capture_family_counter=f__Acidobacteriaceae--2||f__Burkholderiaceae--2||f__Caulobacteraceae--1||f__Rhodanobacteraceae--1||f__Syntrophotaleaceae--1:capture_genus_counter=g__Caulobacter--1||g__Luteibacter--1||g__Palsa-288--2||g__Pelomonas--2||g__Syntrophotalea_A--1:capture_order_counter=o__Acidobacteriales--2||o__Burkholderiales--2||o__Caulobacterales--1||o__Desulfuromonadales--1||o__Xanthomonadales--1:capture_phylum_counter=p__Acidobacteriota--2||p__Desulfobacterota--1||p__Proteobacteria--4:capture_species_counter=s__Caulobacter sp011043625--1||s__Luteibacter sp011759605--1||s__Palsa-288 sp003133205--2||s__Pelomonas sp019237615--2||s__Syntrophotalea_A sp013619105--1:evalue_avg=5.65e-32:evalue_max=5.65e-32:evalue_min=5.65e-32:evalue_std=0:evalue_sum=5.65e-32:gapopen_avg=1.0:gapopen_max=1.0:gapopen_min=1.0:gapopen_std=0:gapopen_sum=1.0:gtdb_class_counter=:gtdb_domain_counter=:gtdb_family_counter=:gtdb_genus_counter=:gtdb_order_counter=:gtdb_phylum_counter=:gtdb_species_counter=:heptad_counter=MCP-36H--7:lbd_counter=:length_avg=136.0:length_max=136.0:length_min=136.0:length_std=0:length_sum=136.0:mismatch_avg=53.0:mismatch_max=53.0:mismatch_min=53.0:mismatch_std=0:mismatch_sum=53.0:name=N578545:qcovhsp_avg=97.1:qcovhsp_max=97.1:qcovhsp_min=97.1:qcovhsp_std=0:qcovhsp_sum=97.1:qend_avg=137.0:qend_max=137.0:qend_min=137.0:qend_std=0:qend_sum=137.0:qstart_avg=2.0:qstart_max=2.0:qstart_min=2.0:qstart_std=0:qstart_sum=2.0:ref_name_counter=GB_GCA_902826945.1_protein.faa_CADEGS010000066.1_8@PF00015_full_PFAM.547.735--1:scovhsp_avg=71.8:scovhsp_max=71.8:scovhsp_min=71.8:scovhsp_std=0:scovhsp_sum=71.8:send_avg=148.0:send_max=148.0:send_min=148.0:send_std=0:send_sum=148.0:sstart_avg=14.0:sstart_max=14.0:sstart_min=14.0:sstart_std=0:sstart_sum=14.0])0:5e-09[&&NHX:Sample_counter=rhiztom3--8:Type_counter=capture--8:besthit_avg=60.3:besthit_max=60.3:besthit_min=60.3:besthit_std=0:besthit_sum=60.3:bitscore_avg=113.0:bitscore_max=113.0:bitscore_min=113.0:bitscore_std=0:bitscore_sum=113.0:capture_class_counter=c__Acidobacteriae--3||c__Alphaproteobacteria--1||c__Desulfuromonadia--1||c__Gammaproteobacteria--3:capture_domain_counter=d__Bacteria--8:capture_family_counter=f__Acidobacteriaceae--3||f__Burkholderiaceae--2||f__Caulobacteraceae--1||f__Rhodanobacteraceae--1||f__Syntrophotaleaceae--1:capture_genus_counter=g__Caulobacter--1||g__Luteibacter--1||g__Palsa-288--3||g__Pelomonas--2||g__Syntrophotalea_A--1:capture_order_counter=o__Acidobacteriales--3||o__Burkholderiales--2||o__Caulobacterales--1||o__Desulfuromonadales--1||o__Xanthomonadales--1:capture_phylum_counter=p__Acidobacteriota--3||p__Desulfobacterota--1||p__Proteobacteria--4:capture_species_counter=s__Caulobacter sp011043625--1||s__Luteibacter sp011759605--1||s__Palsa-288 sp003133205--3||s__Pelomonas sp019237615--2||s__Syntrophotalea_A sp013619105--1:evalue_avg=5.65e-32:evalue_max=5.65e-32:evalue_min=5.65e-32:evalue_std=0:evalue_sum=5.65e-32:gapopen_avg=1.0:gapopen_max=1.0:gapopen_min=1.0:gapopen_std=0:gapopen_sum=1.0:gtdb_class_counter=:gtdb_domain_counter=:gtdb_family_counter=:gtdb_genus_counter=:gtdb_order_counter=:gtdb_phylum_counter=:gtdb_species_counter=:heptad_counter=MCP-36H--8:lbd_counter=:length_avg=136.0:length_max=136.0:length_min=136.0:length_std=0:length_sum=136.0:mismatch_avg=53.0:mismatch_max=53.0:mismatch_min=53.0:mismatch_std=0:mismatch_sum=53.0:name=N578546:qcovhsp_avg=97.1:qcovhsp_max=97.1:qcovhsp_min=97.1:qcovhsp_std=0:qcovhsp_sum=97.1:qend_avg=137.0:qend_max=137.0:qend_min=137.0:qend_std=0:qend_sum=137.0:qstart_avg=2.0:qstart_max=2.0:qstart_min=2.0:qstart_std=0:qstart_sum=2.0:ref_name_counter=GB_GCA_902826945.1_protein.faa_CADEGS010000066.1_8@PF00015_full_PFAM.547.735--1:scovhsp_avg=71.8:scovhsp_max=71.8:scovhsp_min=71.8:scovhsp_std=0:scovhsp_sum=71.8:send_avg=148.0:send_max=148.0:send_min=148.0:send_std=0:send_sum=148.0:sstart_avg=14.0:sstart_max=14.0:sstart_min=14.0:sstart_std=0:sstart_sum=14.0])0.772:0.0183429[&&NHX:Sample_counter=rhiztom3--9:Type_counter=capture--9:besthit_avg=60.3:besthit_max=60.3:besthit_min=60.3:besthit_std=0:besthit_sum=60.3:bitscore_avg=113.0:bitscore_max=113.0:bitscore_min=113.0:bitscore_std=0:bitscore_sum=113.0:capture_class_counter=c__Acidobacteriae--3||c__Alphaproteobacteria--2||c__Desulfuromonadia--1||c__Gammaproteobacteria--3:capture_domain_counter=d__Bacteria--9:capture_family_counter=f__Acidobacteriaceae--3||f__Beijerinckiaceae--1||f__Burkholderiaceae--2||f__Caulobacteraceae--1||f__Rhodanobacteraceae--1||f__Syntrophotaleaceae--1:capture_genus_counter=g__Caulobacter--1||g__Luteibacter--1||g__Microvirga--1||g__Palsa-288--3||g__Pelomonas--2||g__Syntrophotalea_A--1:capture_order_counter=o__Acidobacteriales--3||o__Burkholderiales--2||o__Caulobacterales--1||o__Desulfuromonadales--1||o__Rhizobiales--1||o__Xanthomonadales--1:capture_phylum_counter=p__Acidobacteriota--3||p__Desulfobacterota--1||p__Proteobacteria--5:capture_species_counter=s__Caulobacter sp011043625--1||s__Luteibacter sp011759605--1||s__Microvirga thermotolerans--1||s__Palsa-288 sp003133205--3||s__Pelomonas sp019237615--2||s__Syntrophotalea_A sp013619105--1:evalue_avg=5.65e-32:evalue_max=5.65e-32:evalue_min=5.65e-32:evalue_std=0:evalue_sum=5.65e-32:gapopen_avg=1.0:gapopen_max=1.0:gapopen_min=1.0:gapopen_std=0:gapopen_sum=1.0:gtdb_class_counter=:gtdb_domain_counter=:gtdb_family_counter=:gtdb_genus_counter=:gtdb_order_counter=:gtdb_phylum_counter=:gtdb_species_counter=:heptad_counter=MCP-36H--9:lbd_counter=:length_avg=136.0:length_max=136.0:length_min=136.0:length_std=0:length_sum=136.0:mismatch_avg=53.0:mismatch_max=53.0:mismatch_min=53.0:mismatch_std=0:mismatch_sum=53.0:name=N578547:qcovhsp_avg=97.1:qcovhsp_max=97.1:qcovhsp_min=97.1:qcovhsp_std=0:qcovhsp_sum=97.1:qend_avg=137.0:qend_max=137.0:qend_min=137.0:qend_std=0:qend_sum=137.0:qstart_avg=2.0:qstart_max=2.0:qstart_min=2.0:qstart_std=0:qstart_sum=2.0:ref_name_counter=GB_GCA_902826945.1_protein.faa_CADEGS010000066.1_8@PF00015_full_PFAM.547.735--1:scovhsp_avg=71.8:scovhsp_max=71.8:scovhsp_min=71.8:scovhsp_std=0:scovhsp_sum=71.8:send_avg=148.0:send_max=148.0:send_min=148.0:send_std=0:send_sum=148.0:sstart_avg=14.0:sstart_max=14.0:sstart_min=14.0:sstart_std=0:sstart_sum=14.0])0.862:0.0227828[&&NHX:Sample_counter=rhiztom3--9:Type_counter=GTDB--3||capture--9:besthit_avg=60.3:besthit_max=60.3:besthit_min=60.3:besthit_std=0:besthit_sum=60.3:bitscore_avg=113.0:bitscore_max=113.0:bitscore_min=113.0:bitscore_std=0:bitscore_sum=113.0:capture_class_counter=c__Acidobacteriae--3||c__Alphaproteobacteria--2||c__Desulfuromonadia--1||c__Gammaproteobacteria--3:capture_domain_counter=d__Bacteria--9:capture_family_counter=f__Acidobacteriaceae--3||f__Beijerinckiaceae--1||f__Burkholderiaceae--2||f__Caulobacteraceae--1||f__Rhodanobacteraceae--1||f__Syntrophotaleaceae--1:capture_genus_counter=g__Caulobacter--1||g__Luteibacter--1||g__Microvirga--1||g__Palsa-288--3||g__Pelomonas--2||g__Syntrophotalea_A--1:capture_order_counter=o__Acidobacteriales--3||o__Burkholderiales--2||o__Caulobacterales--1||o__Desulfuromonadales--1||o__Rhizobiales--1||o__Xanthomonadales--1:capture_phylum_counter=p__Acidobacteriota--3||p__Desulfobacterota--1||p__Proteobacteria--5:capture_species_counter=s__Caulobacter sp011043625--1||s__Luteibacter sp011759605--1||s__Microvirga thermotolerans--1||s__Palsa-288 sp003133205--3||s__Pelomonas sp019237615--2||s__Syntrophotalea_A sp013619105--1:evalue_avg=5.65e-32:evalue_max=5.65e-32:evalue_min=5.65e-32:evalue_std=0:evalue_sum=5.65e-32:gapopen_avg=1.0:gapopen_max=1.0:gapopen_min=1.0:gapopen_std=0:gapopen_sum=1.0:gtdb_class_counter=c__Phycisphaerae--3:gtdb_domain_counter=d__Bacteria--3:gtdb_family_counter=f__SM1A02--3:gtdb_genus_counter=g__F1-140-MAGs142--1||g__QWPT01--2:gtdb_order_counter=o__Phycisphaerales--3:gtdb_phylum_counter=p__Planctomycetota--3:gtdb_species_counter=s__F1-140-MAGs142 sp005790605--1||s__QWPT01 sp003671075--1||s__QWPT01 sp903891095--1:heptad_counter=MCP-36H--12:lbd_counter=:lca_tree=f__SM1A02:length_avg=136.0:length_max=136.0:length_min=136.0:length_std=0:length_sum=136.0:mismatch_avg=53.0:mismatch_max=53.0:mismatch_min=53.0:mismatch_std=0:mismatch_sum=53.0:name=N578548:qcovhsp_avg=97.1:qcovhsp_max=97.1:qcovhsp_min=97.1:qcovhsp_std=0:qcovhsp_sum=97.1:qend_avg=137.0:qend_max=137.0:qend_min=137.0:qend_std=0:qend_sum=137.0:qstart_avg=2.0:qstart_max=2.0:qstart_min=2.0:qstart_std=0:qstart_sum=2.0:ref_name_counter=GB_GCA_902826945.1_protein.faa_CADEGS010000066.1_8@PF00015_full_PFAM.547.735--1:scovhsp_avg=71.8:scovhsp_max=71.8:scovhsp_min=71.8:scovhsp_std=0:scovhsp_sum=71.8:send_avg=148.0:send_max=148.0:send_min=148.0:send_std=0:send_sum=148.0:sstart_avg=14.0:sstart_max=14.0:sstart_min=14.0:sstart_std=0:sstart_sum=14.0],GB_GCA_018242605.1_protein.faa_JAFEBP010000026.1_48@PF00015_full_PFAM.764.961:0.0426053[&&NHX:Type=GTDB:gtdb_class=c__Phycisphaerae:gtdb_domain=d__Bacteria:gtdb_family=f__UBA1924:gtdb_genus=g__UBA2402:gtdb_order=o__Phycisphaerales:gtdb_phylum=p__Planctomycetota:gtdb_species=s__UBA2402 sp018242605:heptad=MCP-36H:species=d__Bacteria_p__Planctomycetota_c__Phycisphaerae_o__Phycisphaerales_f__UBA1924_g__UBA2402_s__UBA2402 sp018242605])0.889:0.0253114[&&NHX:Sample_counter=rhiztom3--9:Type_counter=GTDB--4||capture--9:besthit_avg=60.3:besthit_max=60.3:besthit_min=60.3:besthit_std=0:besthit_sum=60.3:bitscore_avg=113.0:bitscore_max=113.0:bitscore_min=113.0:bitscore_std=0:bitscore_sum=113.0:capture_class_counter=c__Acidobacteriae--3||c__Alphaproteobacteria--2||c__Desulfuromonadia--1||c__Gammaproteobacteria--3:capture_domain_counter=d__Bacteria--9:capture_family_counter=f__Acidobacteriaceae--3||f__Beijerinckiaceae--1||f__Burkholderiaceae--2||f__Caulobacteraceae--1||f__Rhodanobacteraceae--1||f__Syntrophotaleaceae--1:capture_genus_counter=g__Caulobacter--1||g__Luteibacter--1||g__Microvirga--1||g__Palsa-288--3||g__Pelomonas--2||g__Syntrophotalea_A--1:capture_order_counter=o__Acidobacteriales--3||o__Burkholderiales--2||o__Caulobacterales--1||o__Desulfuromonadales--1||o__Rhizobiales--1||o__Xanthomonadales--1:capture_phylum_counter=p__Acidobacteriota--3||p__Desulfobacterota--1||p__Proteobacteria--5:capture_species_counter=s__Caulobacter sp011043625--1||s__Luteibacter sp011759605--1||s__Microvirga thermotolerans--1||s__Palsa-288 sp003133205--3||s__Pelomonas sp019237615--2||s__Syntrophotalea_A sp013619105--1:evalue_avg=5.65e-32:evalue_max=5.65e-32:evalue_min=5.65e-32:evalue_std=0:evalue_sum=5.65e-32:gapopen_avg=1.0:gapopen_max=1.0:gapopen_min=1.0:gapopen_std=0:gapopen_sum=1.0:gtdb_class_counter=c__Phycisphaerae--4:gtdb_domain_counter=d__Bacteria--4:gtdb_family_counter=f__SM1A02--3||f__UBA1924--1:gtdb_genus_counter=g__F1-140-MAGs142--1||g__QWPT01--2||g__UBA2402--1:gtdb_order_counter=o__Phycisphaerales--4:gtdb_phylum_counter=p__Planctomycetota--4:gtdb_species_counter=s__F1-140-MAGs142 sp005790605--1||s__QWPT01 sp003671075--1||s__QWPT01 sp903891095--1||s__UBA2402 sp018242605--1:heptad_counter=MCP-36H--13:lbd_counter=:lca_tree=o__Phycisphaerales:length_avg=136.0:length_max=136.0:length_min=136.0:length_std=0:length_sum=136.0:mismatch_avg=53.0:mismatch_max=53.0:mismatch_min=53.0:mismatch_std=0:mismatch_sum=53.0:name=N578550:qcovhsp_avg=97.1:qcovhsp_max=97.1:qcovhsp_min=97.1:qcovhsp_std=0:qcovhsp_sum=97.1:qend_avg=137.0:qend_max=137.0:qend_min=137.0:qend_std=0:qend_sum=137.0:qstart_avg=2.0:qstart_max=2.0:qstart_min=2.0:qstart_std=0:qstart_sum=2.0:ref_name_counter=GB_GCA_902826945.1_protein.faa_CADEGS010000066.1_8@PF00015_full_PFAM.547.735--1:scovhsp_avg=71.8:scovhsp_max=71.8:scovhsp_min=71.8:scovhsp_std=0:scovhsp_sum=71.8:send_avg=148.0:send_max=148.0:send_min=148.0:send_std=0:send_sum=148.0:sstart_avg=14.0:sstart_max=14.0:sstart_min=14.0:sstart_std=0:sstart_sum=14.0])0.918:0.0403471[&&NHX:Sample_counter=rhiztom3--9:Type_counter=GTDB--6||capture--9:besthit_avg=60.3:besthit_max=60.3:besthit_min=60.3:besthit_std=0:besthit_sum=60.3:bitscore_avg=113.0:bitscore_max=113.0:bitscore_min=113.0:bitscore_std=0:bitscore_sum=113.0:capture_class_counter=c__Acidobacteriae--3||c__Alphaproteobacteria--2||c__Desulfuromonadia--1||c__Gammaproteobacteria--3:capture_domain_counter=d__Bacteria--9:capture_family_counter=f__Acidobacteriaceae--3||f__Beijerinckiaceae--1||f__Burkholderiaceae--2||f__Caulobacteraceae--1||f__Rhodanobacteraceae--1||f__Syntrophotaleaceae--1:capture_genus_counter=g__Caulobacter--1||g__Luteibacter--1||g__Microvirga--1||g__Palsa-288--3||g__Pelomonas--2||g__Syntrophotalea_A--1:capture_order_counter=o__Acidobacteriales--3||o__Burkholderiales--2||o__Caulobacterales--1||o__Desulfuromonadales--1||o__Rhizobiales--1||o__Xanthomonadales--1:capture_phylum_counter=p__Acidobacteriota--3||p__Desulfobacterota--1||p__Proteobacteria--5:capture_species_counter=s__Caulobacter sp011043625--1||s__Luteibacter sp011759605--1||s__Microvirga thermotolerans--1||s__Palsa-288 sp003133205--3||s__Pelomonas sp019237615--2||s__Syntrophotalea_A sp013619105--1:evalue_avg=5.65e-32:evalue_max=5.65e-32:evalue_min=5.65e-32:evalue_std=0:evalue_sum=5.65e-32:gapopen_avg=1.0:gapopen_max=1.0:gapopen_min=1.0:gapopen_std=0:gapopen_sum=1.0:gtdb_class_counter=c__Phycisphaerae--5||c__UBA1135--1:gtdb_domain_counter=d__Bacteria--6:gtdb_family_counter=f__GCA-002686595--1||f__SM1A02--3||f__UBA1924--2:gtdb_genus_counter=g__F1-120-MAGs238--1||g__F1-140-MAGs142--1||g__QWPT01--2||g__RBC036--1||g__UBA2402--1:gtdb_order_counter=o__Phycisphaerales--5||o__UBA1135--1:gtdb_phylum_counter=p__Planctomycetota--6:gtdb_species_counter=s__F1-120-MAGs238 sp005776545--1||s__F1-140-MAGs142 sp005790605--1||s__QWPT01 sp003671075--1||s__QWPT01 sp903891095--1||s__RBC036 sp902826945--1||s__UBA2402 sp018242605--1:heptad_counter=MCP-36H--15:lbd_counter=:lca_tree=p__Planctomycetota:length_avg=136.0:length_max=136.0:length_min=136.0:length_std=0:length_sum=136.0:mismatch_avg=53.0:mismatch_max=53.0:mismatch_min=53.0:mismatch_std=0:mismatch_sum=53.0:name=N578551:qcovhsp_avg=97.1:qcovhsp_max=97.1:qcovhsp_min=97.1:qcovhsp_std=0:qcovhsp_sum=97.1:qend_avg=137.0:qend_max=137.0:qend_min=137.0:qend_std=0:qend_sum=137.0:qstart_avg=2.0:qstart_max=2.0:qstart_min=2.0:qstart_std=0:qstart_sum=2.0:ref_name_counter=GB_GCA_902826945.1_protein.faa_CADEGS010000066.1_8@PF00015_full_PFAM.547.735--1:scovhsp_avg=71.8:scovhsp_max=71.8:scovhsp_min=71.8:scovhsp_std=0:scovhsp_sum=71.8:send_avg=148.0:send_max=148.0:send_min=148.0:send_std=0:send_sum=148.0:sstart_avg=14.0:sstart_max=14.0:sstart_min=14.0:sstart_std=0:sstart_sum=14.0])0.907:0.0466625[&&NHX:Sample_counter=rhiztom3--10:Type_counter=GTDB--6||capture--10:besthit_avg=60.3:besthit_max=60.3:besthit_min=60.3:besthit_std=0:besthit_sum=60.3:bitscore_avg=113.0:bitscore_max=113.0:bitscore_min=113.0:bitscore_std=0:bitscore_sum=113.0:capture_class_counter=c__Acidobacteriae--3||c__Alphaproteobacteria--2||c__Desulfuromonadia--1||c__Gammaproteobacteria--3||c__Phycisphaerae--1:capture_domain_counter=d__Bacteria--10:capture_family_counter=f__Acidobacteriaceae--3||f__Beijerinckiaceae--1||f__Burkholderiaceae--2||f__Caulobacteraceae--1||f__Rhodanobacteraceae--1||f__Syntrophotaleaceae--1||f__UTPLA1--1:capture_genus_counter=g__Caulobacter--1||g__JAFGQA01--1||g__Luteibacter--1||g__Microvirga--1||g__Palsa-288--3||g__Pelomonas--2||g__Syntrophotalea_A--1:capture_order_counter=o__Acidobacteriales--3||o__Burkholderiales--2||o__Caulobacterales--1||o__Desulfuromonadales--1||o__Rhizobiales--1||o__UBA1845--1||o__Xanthomonadales--1:capture_phylum_counter=p__Acidobacteriota--3||p__Desulfobacterota--1||p__Planctomycetota--1||p__Proteobacteria--5:capture_species_counter=s__Caulobacter sp011043625--1||s__JAFGQA01 sp016935885--1||s__Luteibacter sp011759605--1||s__Microvirga thermotolerans--1||s__Palsa-288 sp003133205--3||s__Pelomonas sp019237615--2||s__Syntrophotalea_A sp013619105--1:evalue_avg=5.65e-32:evalue_max=5.65e-32:evalue_min=5.65e-32:evalue_std=0:evalue_sum=5.65e-32:gapopen_avg=1.0:gapopen_max=1.0:gapopen_min=1.0:gapopen_std=0:gapopen_sum=1.0:gtdb_class_counter=c__Phycisphaerae--5||c__UBA1135--1:gtdb_domain_counter=d__Bacteria--6:gtdb_family_counter=f__GCA-002686595--1||f__SM1A02--3||f__UBA1924--2:gtdb_genus_counter=g__F1-120-MAGs238--1||g__F1-140-MAGs142--1||g__QWPT01--2||g__RBC036--1||g__UBA2402--1:gtdb_order_counter=o__Phycisphaerales--5||o__UBA1135--1:gtdb_phylum_counter=p__Planctomycetota--6:gtdb_species_counter=s__F1-120-MAGs238 sp005776545--1||s__F1-140-MAGs142 sp005790605--1||s__QWPT01 sp003671075--1||s__QWPT01 sp903891095--1||s__RBC036 sp902826945--1||s__UBA2402 sp018242605--1:heptad_counter=MCP-36H--16:lbd_counter=:lca_tree=p__Planctomycetota:length_avg=136.0:length_max=136.0:length_min=136.0:length_std=0:length_sum=136.0:mismatch_avg=53.0:mismatch_max=53.0:mismatch_min=53.0:mismatch_std=0:mismatch_sum=53.0:name=N578552:qcovhsp_avg=97.1:qcovhsp_max=97.1:qcovhsp_min=97.1:qcovhsp_std=0:qcovhsp_sum=97.1:qend_avg=137.0:qend_max=137.0:qend_min=137.0:qend_std=0:qend_sum=137.0:qstart_avg=2.0:qstart_max=2.0:qstart_min=2.0:qstart_std=0:qstart_sum=2.0:ref_name_counter=GB_GCA_902826945.1_protein.faa_CADEGS010000066.1_8@PF00015_full_PFAM.547.735--1:scovhsp_avg=71.8:scovhsp_max=71.8:scovhsp_min=71.8:scovhsp_std=0:scovhsp_sum=71.8:send_avg=148.0:send_max=148.0:send_min=148.0:send_std=0:send_sum=148.0:sstart_avg=14.0:sstart_max=14.0:sstart_min=14.0:sstart_std=0:sstart_sum=14.0])0.88:0.0242947[&&NHX:Sample_counter=rhizpot1--2||rhiztom2--1||rhiztom3--10:Type_counter=GTDB--8||capture--13:besthit_avg=79.875:besthit_max=92.8:besthit_min=60.3:besthit_std=13.974590035727942:besthit_sum=319.5:bitscore_avg=176.0:bitscore_max=229.0:bitscore_min=113.0:bitscore_std=53.2603667530244:bitscore_sum=704.0:capture_class_counter=c__Acidobacteriae--3||c__Alphaproteobacteria--5||c__Desulfuromonadia--1||c__Gammaproteobacteria--3||c__Phycisphaerae--1:capture_domain_counter=d__Bacteria--13:capture_family_counter=f__Acidobacteriaceae--3||f__Beijerinckiaceae--1||f__Burkholderiaceae--2||f__Caulobacteraceae--4||f__Rhodanobacteraceae--1||f__Syntrophotaleaceae--1||f__UTPLA1--1:capture_genus_counter=g__Caulobacter--2||g__JAFGQA01--1||g__Luteibacter--1||g__Microvirga--1||g__Palsa-288--3||g__Pelomonas--2||g__Phenylobacterium--2||g__Syntrophotalea_A--1:capture_order_counter=o__Acidobacteriales--3||o__Burkholderiales--2||o__Caulobacterales--4||o__Desulfuromonadales--1||o__Rhizobiales--1||o__UBA1845--1||o__Xanthomonadales--1:capture_phylum_counter=p__Acidobacteriota--3||p__Desulfobacterota--1||p__Planctomycetota--1||p__Proteobacteria--8:capture_species_counter=s__Caulobacter sp001556515--1||s__Caulobacter sp011043625--1||s__JAFGQA01 sp016935885--1||s__Luteibacter sp011759605--1||s__Microvirga thermotolerans--1||s__Palsa-288 sp003133205--3||s__Pelomonas sp019237615--2||s__Phenylobacterium sp013911965--2||s__Syntrophotalea_A sp013619105--1:evalue_avg=1.4125000000000003e-32:evalue_max=5.65e-32:evalue_min=2.21e-77:evalue_std=2.825e-32:evalue_sum=5.650000000000001e-32:gapopen_avg=0.25:gapopen_max=1.0:gapopen_min=0.0:gapopen_std=0.5:gapopen_sum=1.0:gtdb_class_counter=c__Phycisphaerae--7||c__UBA1135--1:gtdb_domain_counter=d__Bacteria--8:gtdb_family_counter=f__GCA-002686595--1||f__SM1A02--3||f__UBA1924--4:gtdb_genus_counter=g__F1-120-MAGs238--3||g__F1-140-MAGs142--1||g__QWPT01--2||g__RBC036--1||g__UBA2402--1:gtdb_order_counter=o__Phycisphaerales--7||o__UBA1135--1:gtdb_phylum_counter=p__Planctomycetota--8:gtdb_species_counter=s__F1-120-MAGs238 sp005776545--3||s__F1-140-MAGs142 sp005790605--1||s__QWPT01 sp003671075--1||s__QWPT01 sp903891095--1||s__RBC036 sp902826945--1||s__UBA2402 sp018242605--1:heptad_counter=MCP-36H--21:lbd_counter=:lca_tree=p__Planctomycetota:length_avg=135.75:length_max=155.0:length_min=97.0:length_std=27.34197018017051:length_sum=543.0:mismatch_avg=28.0:mismatch_max=53.0:mismatch_min=7.0:mismatch_std=19.200694431886227:mismatch_sum=112.0:name=N578553:qcovhsp_avg=97.9:qcovhsp_max=100.0:qcovhsp_min=95.1:qcovhsp_std=2.2464787260659036:qcovhsp_sum=391.6:qend_avg=136.25:qend_max=156.0:qend_min=97.0:qend_std=27.584717991429:qend_sum=545.0:qstart_avg=1.5:qstart_max=2.0:qstart_min=1.0:qstart_std=0.5773502691896257:qstart_sum=6.0:ref_name_counter=GB_GCA_005776545.1_protein.faa_SXOY01000220.1_5@PF00015_full_PFAM.325.512--3||GB_GCA_902826945.1_protein.faa_CADEGS010000066.1_8@PF00015_full_PFAM.547.735--1:scovhsp_avg=72.375:scovhsp_max=82.9:scovhsp_min=51.9:scovhsp_std=14.61856696123119:scovhsp_sum=289.5:send_avg=147.0:send_max=166.0:send_min=108.0:send_std=27.349588662354687:send_sum=588.0:sstart_avg=12.5:sstart_max=14.0:sstart_min=12.0:sstart_std=1.0:sstart_sum=50.0])0.484:0.0202321[&&NHX:Sample_counter=rhizpot1--2||rhiztom2--1||rhiztom3--10:Type_counter=GTDB--11||capture--13:besthit_avg=79.875:besthit_max=92.8:besthit_min=60.3:besthit_std=13.974590035727942:besthit_sum=319.5:bitscore_avg=176.0:bitscore_max=229.0:bitscore_min=113.0:bitscore_std=53.2603667530244:bitscore_sum=704.0:capture_class_counter=c__Acidobacteriae--3||c__Alphaproteobacteria--5||c__Desulfuromonadia--1||c__Gammaproteobacteria--3||c__Phycisphaerae--1:capture_domain_counter=d__Bacteria--13:capture_family_counter=f__Acidobacteriaceae--3||f__Beijerinckiaceae--1||f__Burkholderiaceae--2||f__Caulobacteraceae--4||f__Rhodanobacteraceae--1||f__Syntrophotaleaceae--1||f__UTPLA1--1:capture_genus_counter=g__Caulobacter--2||g__JAFGQA01--1||g__Luteibacter--1||g__Microvirga--1||g__Palsa-288--3||g__Pelomonas--2||g__Phenylobacterium--2||g__Syntrophotalea_A--1:capture_order_counter=o__Acidobacteriales--3||o__Burkholderiales--2||o__Caulobacterales--4||o__Desulfuromonadales--1||o__Rhizobiales--1||o__UBA1845--1||o__Xanthomonadales--1:capture_phylum_counter=p__Acidobacteriota--3||p__Desulfobacterota--1||p__Planctomycetota--1||p__Proteobacteria--8:capture_species_counter=s__Caulobacter sp001556515--1||s__Caulobacter sp011043625--1||s__JAFGQA01 sp016935885--1||s__Luteibacter sp011759605--1||s__Microvirga thermotolerans--1||s__Palsa-288 sp003133205--3||s__Pelomonas sp019237615--2||s__Phenylobacterium sp013911965--2||s__Syntrophotalea_A sp013619105--1:evalue_avg=1.4125000000000003e-32:evalue_max=5.65e-32:evalue_min=2.21e-77:evalue_std=2.825e-32:evalue_sum=5.650000000000001e-32:gapopen_avg=0.25:gapopen_max=1.0:gapopen_min=0.0:gapopen_std=0.5:gapopen_sum=1.0:gtdb_class_counter=c__Phycisphaerae--9||c__UBA1135--2:gtdb_domain_counter=d__Bacteria--11:gtdb_family_counter=f__GCA-002686595--2||f__SM1A02--5||f__UBA1924--4:gtdb_genus_counter=g__F1-120-MAGs238--3||g__F1-140-MAGs142--1||g__JAEUIT01--2||g__QWPT01--2||g__RBC036--2||g__UBA2402--1:gtdb_order_counter=o__Phycisphaerales--9||o__UBA1135--2:gtdb_phylum_counter=p__Planctomycetota--11:gtdb_species_counter=s__F1-120-MAGs238 sp005776545--3||s__F1-140-MAGs142 sp005790605--1||s__JAEUIT01 sp016795035--1||s__JAEUIT01 sp016795065--1||s__QWPT01 sp003671075--1||s__QWPT01 sp903891095--1||s__RBC036 sp902826945--2||s__UBA2402 sp018242605--1:heptad_counter=MCP-36H--24:lbd_counter=:lca_tree=p__Planctomycetota:length_avg=135.75:length_max=155.0:length_min=97.0:length_std=27.34197018017051:length_sum=543.0:mismatch_avg=28.0:mismatch_max=53.0:mismatch_min=7.0:mismatch_std=19.200694431886227:mismatch_sum=112.0:name=N578554:qcovhsp_avg=97.9:qcovhsp_max=100.0:qcovhsp_min=95.1:qcovhsp_std=2.2464787260659036:qcovhsp_sum=391.6:qend_avg=136.25:qend_max=156.0:qend_min=97.0:qend_std=27.584717991429:qend_sum=545.0:qstart_avg=1.5:qstart_max=2.0:qstart_min=1.0:qstart_std=0.5773502691896257:qstart_sum=6.0:ref_name_counter=GB_GCA_005776545.1_protein.faa_SXOY01000220.1_5@PF00015_full_PFAM.325.512--3||GB_GCA_902826945.1_protein.faa_CADEGS010000066.1_8@PF00015_full_PFAM.547.735--1:scovhsp_avg=72.375:scovhsp_max=82.9:scovhsp_min=51.9:scovhsp_std=14.61856696123119:scovhsp_sum=289.5:send_avg=147.0:send_max=166.0:send_min=108.0:send_std=27.349588662354687:send_sum=588.0:sstart_avg=12.5:sstart_max=14.0:sstart_min=12.0:sstart_std=1.0:sstart_sum=50.0])0:7e-09[&&NHX:Sample_counter=rhizpot1--2||rhiztom2--1||rhiztom3--10:Type_counter=GTDB--12||capture--13:besthit_avg=79.875:besthit_max=92.8:besthit_min=60.3:besthit_std=13.974590035727942:besthit_sum=319.5:bitscore_avg=176.0:bitscore_max=229.0:bitscore_min=113.0:bitscore_std=53.2603667530244:bitscore_sum=704.0:capture_class_counter=c__Acidobacteriae--3||c__Alphaproteobacteria--5||c__Desulfuromonadia--1||c__Gammaproteobacteria--3||c__Phycisphaerae--1:capture_domain_counter=d__Bacteria--13:capture_family_counter=f__Acidobacteriaceae--3||f__Beijerinckiaceae--1||f__Burkholderiaceae--2||f__Caulobacteraceae--4||f__Rhodanobacteraceae--1||f__Syntrophotaleaceae--1||f__UTPLA1--1:capture_genus_counter=g__Caulobacter--2||g__JAFGQA01--1||g__Luteibacter--1||g__Microvirga--1||g__Palsa-288--3||g__Pelomonas--2||g__Phenylobacterium--2||g__Syntrophotalea_A--1:capture_order_counter=o__Acidobacteriales--3||o__Burkholderiales--2||o__Caulobacterales--4||o__Desulfuromonadales--1||o__Rhizobiales--1||o__UBA1845--1||o__Xanthomonadales--1:capture_phylum_counter=p__Acidobacteriota--3||p__Desulfobacterota--1||p__Planctomycetota--1||p__Proteobacteria--8:capture_species_counter=s__Caulobacter sp001556515--1||s__Caulobacter sp011043625--1||s__JAFGQA01 sp016935885--1||s__Luteibacter sp011759605--1||s__Microvirga thermotolerans--1||s__Palsa-288 sp003133205--3||s__Pelomonas sp019237615--2||s__Phenylobacterium sp013911965--2||s__Syntrophotalea_A sp013619105--1:evalue_avg=1.4125000000000003e-32:evalue_max=5.65e-32:evalue_min=2.21e-77:evalue_std=2.825e-32:evalue_sum=5.650000000000001e-32:gapopen_avg=0.25:gapopen_max=1.0:gapopen_min=0.0:gapopen_std=0.5:gapopen_sum=1.0:gtdb_class_counter=c__Phycisphaerae--10||c__UBA1135--2:gtdb_domain_counter=d__Bacteria--12:gtdb_family_counter=f__GCA-002686595--2||f__SM1A02--6||f__UBA1924--4:gtdb_genus_counter=g__F1-120-MAGs238--3||g__F1-140-MAGs142--1||g__JAEUIT01--2||g__QWPT01--2||g__RBC036--2||g__SKZB01--1||g__UBA2402--1:gtdb_order_counter=o__Phycisphaerales--10||o__UBA1135--2:gtdb_phylum_counter=p__Planctomycetota--12:gtdb_species_counter=s__F1-120-MAGs238 sp005776545--3||s__F1-140-MAGs142 sp005790605--1||s__JAEUIT01 sp016795035--1||s__JAEUIT01 sp016795065--1||s__QWPT01 sp003671075--1||s__QWPT01 sp903891095--1||s__RBC036 sp902826945--2||s__SKZB01 sp007125255--1||s__UBA2402 sp018242605--1:heptad_counter=MCP-36H--25:lbd_counter=:lca_tree=p__Planctomycetota:length_avg=135.75:length_max=155.0:length_min=97.0:length_std=27.34197018017051:length_sum=543.0:mismatch_avg=28.0:mismatch_max=53.0:mismatch_min=7.0:mismatch_std=19.200694431886227:mismatch_sum=112.0:name=N578555:qcovhsp_avg=97.9:qcovhsp_max=100.0:qcovhsp_min=95.1:qcovhsp_std=2.2464787260659036:qcovhsp_sum=391.6:qend_avg=136.25:qend_max=156.0:qend_min=97.0:qend_std=27.584717991429:qend_sum=545.0:qstart_avg=1.5:qstart_max=2.0:qstart_min=1.0:qstart_std=0.5773502691896257:qstart_sum=6.0:ref_name_counter=GB_GCA_005776545.1_protein.faa_SXOY01000220.1_5@PF00015_full_PFAM.325.512--3||GB_GCA_902826945.1_protein.faa_CADEGS010000066.1_8@PF00015_full_PFAM.547.735--1:scovhsp_avg=72.375:scovhsp_max=82.9:scovhsp_min=51.9:scovhsp_std=14.61856696123119:scovhsp_sum=289.5:send_avg=147.0:send_max=166.0:send_min=108.0:send_std=27.349588662354687:send_sum=588.0:sstart_avg=12.5:sstart_max=14.0:sstart_min=12.0:sstart_std=1.0:sstart_sum=50.0])0.474:0.0150968[&&NHX:Sample_counter=rhizpot1--2||rhizpot3--1||rhiztom2--1||rhiztom3--10:Type_counter=GTDB--12||capture--14:besthit_avg=79.875:besthit_max=92.8:besthit_min=60.3:besthit_std=13.974590035727942:besthit_sum=319.5:bitscore_avg=176.0:bitscore_max=229.0:bitscore_min=113.0:bitscore_std=53.2603667530244:bitscore_sum=704.0:capture_class_counter=c__Acidobacteriae--3||c__Alphaproteobacteria--6||c__Desulfuromonadia--1||c__Gammaproteobacteria--3||c__Phycisphaerae--1:capture_domain_counter=d__Bacteria--14:capture_family_counter=f__Acidobacteriaceae--3||f__Beijerinckiaceae--1||f__Burkholderiaceae--2||f__Caulobacteraceae--4||f__Maricaulaceae--1||f__Rhodanobacteraceae--1||f__Syntrophotaleaceae--1||f__UTPLA1--1:capture_genus_counter=g__Caulobacter--2||g__JAFGQA01--1||g__Luteibacter--1||g__Microvirga--1||g__Palsa-288--3||g__Pelomonas--2||g__Phenylobacterium--2||g__Syntrophotalea_A--1||g__WD6-1--1:capture_order_counter=o__Acidobacteriales--3||o__Burkholderiales--2||o__Caulobacterales--5||o__Desulfuromonadales--1||o__Rhizobiales--1||o__UBA1845--1||o__Xanthomonadales--1:capture_phylum_counter=p__Acidobacteriota--3||p__Desulfobacterota--1||p__Planctomycetota--1||p__Proteobacteria--9:capture_species_counter=s__Caulobacter sp001556515--1||s__Caulobacter sp011043625--1||s__JAFGQA01 sp016935885--1||s__Luteibacter sp011759605--1||s__Microvirga thermotolerans--1||s__Palsa-288 sp003133205--3||s__Pelomonas sp019237615--2||s__Phenylobacterium sp013911965--2||s__Syntrophotalea_A sp013619105--1||s__WD6-1 sp003122085--1:evalue_avg=1.4125000000000003e-32:evalue_max=5.65e-32:evalue_min=2.21e-77:evalue_std=2.825e-32:evalue_sum=5.650000000000001e-32:gapopen_avg=0.25:gapopen_max=1.0:gapopen_min=0.0:gapopen_std=0.5:gapopen_sum=1.0:gtdb_class_counter=c__Phycisphaerae--10||c__UBA1135--2:gtdb_domain_counter=d__Bacteria--12:gtdb_family_counter=f__GCA-002686595--2||f__SM1A02--6||f__UBA1924--4:gtdb_genus_counter=g__F1-120-MAGs238--3||g__F1-140-MAGs142--1||g__JAEUIT01--2||g__QWPT01--2||g__RBC036--2||g__SKZB01--1||g__UBA2402--1:gtdb_order_counter=o__Phycisphaerales--10||o__UBA1135--2:gtdb_phylum_counter=p__Planctomycetota--12:gtdb_species_counter=s__F1-120-MAGs238 sp005776545--3||s__F1-140-MAGs142 sp005790605--1||s__JAEUIT01 sp016795035--1||s__JAEUIT01 sp016795065--1||s__QWPT01 sp003671075--1||s__QWPT01 sp903891095--1||s__RBC036 sp902826945--2||s__SKZB01 sp007125255--1||s__UBA2402 sp018242605--1:heptad_counter=MCP-36H--26:lbd_counter=:lca_tree=p__Planctomycetota:length_avg=135.75:length_max=155.0:length_min=97.0:length_std=27.34197018017051:length_sum=543.0:mismatch_avg=28.0:mismatch_max=53.0:mismatch_min=7.0:mismatch_std=19.200694431886227:mismatch_sum=112.0:name=N578556:qcovhsp_avg=97.9:qcovhsp_max=100.0:qcovhsp_min=95.1:qcovhsp_std=2.2464787260659036:qcovhsp_sum=391.6:qend_avg=136.25:qend_max=156.0:qend_min=97.0:qend_std=27.584717991429:qend_sum=545.0:qstart_avg=1.5:qstart_max=2.0:qstart_min=1.0:qstart_std=0.5773502691896257:qstart_sum=6.0:ref_name_counter=GB_GCA_005776545.1_protein.faa_SXOY01000220.1_5@PF00015_full_PFAM.325.512--3||GB_GCA_902826945.1_protein.faa_CADEGS010000066.1_8@PF00015_full_PFAM.547.735--1:scovhsp_avg=72.375:scovhsp_max=82.9:scovhsp_min=51.9:scovhsp_std=14.61856696123119:scovhsp_sum=289.5:send_avg=147.0:send_max=166.0:send_min=108.0:send_std=27.349588662354687:send_sum=588.0:sstart_avg=12.5:sstart_max=14.0:sstart_min=12.0:sstart_std=1.0:sstart_sum=50.0],(GB_GCA_007135295.1_protein.faa_SLJD01000023.1_4@PF00015_full_PFAM.431.601:0.128979[&&NHX:Type=GTDB:gtdb_class=c__Phycisphaerae:gtdb_domain=d__Bacteria:gtdb_family=f__SM1A02:gtdb_genus=g__SLJD01:gtdb_order=o__Phycisphaerales:gtdb_phylum=p__Planctomycetota:gtdb_species=s__SLJD01 sp007135295:heptad=MCP-36H:species=d__Bacteria_p__Planctomycetota_c__Phycisphaerae_o__Phycisphaerales_f__SM1A02_g__SLJD01_s__SLJD01 sp007135295],(GB_GCA_007125255.1_protein.faa_SLDM01000515.1_1@PF00015_full_PFAM.423.601:0.0338985[&&NHX:Type=GTDB:gtdb_class=c__Phycisphaerae:gtdb_domain=d__Bacteria:gtdb_family=f__SM1A02:gtdb_genus=g__SKZB01:gtdb_order=o__Phycisphaerales:gtdb_phylum=p__Planctomycetota:gtdb_species=s__SKZB01 sp007125255:heptad=MCP-36H:species=d__Bacteria_p__Planctomycetota_c__Phycisphaerae_o__Phycisphaerales_f__SM1A02_g__SKZB01_s__SKZB01 sp007125255],(GB_GCA_007127615.1_protein.faa_SKZB01000501.1_2@PF00015_full_PFAM.362.545:6e-09[&&NHX:Type=GTDB:gtdb_class=c__Phycisphaerae:gtdb_domain=d__Bacteria:gtdb_family=f__SM1A02:gtdb_genus=g__SKZB01:gtdb_order=o__Phycisphaerales:gtdb_phylum=p__Planctomycetota:gtdb_species=s__SKZB01 sp007127615:heptad=MCP-36H:species=d__Bacteria_p__Planctomycetota_c__Phycisphaerae_o__Phycisphaerales_f__SM1A02_g__SKZB01_s__SKZB01 sp007127615],GB_GCA_007125255.1_protein.faa_SLDM01000499.1_1@PF00015_full_PFAM.420.602:0.0246741[&&NHX:Type=GTDB:gtdb_class=c__Phycisphaerae:gtdb_domain=d__Bacteria:gtdb_family=f__SM1A02:gtdb_genus=g__SKZB01:gtdb_order=o__Phycisphaerales:gtdb_phylum=p__Planctomycetota:gtdb_species=s__SKZB01 sp007125255:heptad=MCP-36H:species=d__Bacteria_p__Planctomycetota_c__Phycisphaerae_o__Phycisphaerales_f__SM1A02_g__SKZB01_s__SKZB01 sp007125255])0.837:0.00644375[&&NHX:Sample_counter=:Type_counter=GTDB--2:capture_class_counter=:capture_domain_counter=:capture_family_counter=:capture_genus_counter=:capture_order_counter=:capture_phylum_counter=:capture_species_counter=:evoltype=D:gtdb_class_counter=c__Phycisphaerae--2:gtdb_domain_counter=d__Bacteria--2:gtdb_family_counter=f__SM1A02--2:gtdb_genus_counter=g__SKZB01--2:gtdb_order_counter=o__Phycisphaerales--2:gtdb_phylum_counter=p__Planctomycetota--2:gtdb_species_counter=s__SKZB01 sp007125255--1||s__SKZB01 sp007127615--1:heptad_counter=MCP-36H--2:lbd_counter=:lca=d__Bacteria:lca_tree=g__SKZB01:name=N578561:ref_name_counter=])0.92:0.049096[&&NHX:Sample_counter=:Type_counter=GTDB--3:capture_class_counter=:capture_domain_counter=:capture_family_counter=:capture_genus_counter=:capture_order_counter=:capture_phylum_counter=:capture_species_counter=:evoltype=D:gtdb_class_counter=c__Phycisphaerae--3:gtdb_domain_counter=d__Bacteria--3:gtdb_family_counter=f__SM1A02--3:gtdb_genus_counter=g__SKZB01--3:gtdb_order_counter=o__Phycisphaerales--3:gtdb_phylum_counter=p__Planctomycetota--3:gtdb_species_counter=s__SKZB01 sp007125255--2||s__SKZB01 sp007127615--1:heptad_counter=MCP-36H--3:lbd_counter=:lca=d__Bacteria:lca_tree=g__SKZB01:name=N578562:ref_name_counter=])0.997:0.111026[&&NHX:Sample_counter=:Type_counter=GTDB--4:capture_class_counter=:capture_domain_counter=:capture_family_counter=:capture_genus_counter=:capture_order_counter=:capture_phylum_counter=:capture_species_counter=:evoltype=D:gtdb_class_counter=c__Phycisphaerae--4:gtdb_domain_counter=d__Bacteria--4:gtdb_family_counter=f__SM1A02--4:gtdb_genus_counter=g__SKZB01--3||g__SLJD01--1:gtdb_order_counter=o__Phycisphaerales--4:gtdb_phylum_counter=p__Planctomycetota--4:gtdb_species_counter=s__SKZB01 sp007125255--2||s__SKZB01 sp007127615--1||s__SLJD01 sp007135295--1:heptad_counter=MCP-36H--4:lbd_counter=:lca=d__Bacteria:lca_tree=f__SM1A02:name=N578563:ref_name_counter=])0.704:0.03054[&&NHX:Sample_counter=rhizpot1--2||rhizpot3--1||rhiztom2--1||rhiztom3--10:Type_counter=GTDB--16||capture--14:besthit_avg=79.875:besthit_max=92.8:besthit_min=60.3:besthit_std=13.974590035727942:besthit_sum=319.5:bitscore_avg=176.0:bitscore_max=229.0:bitscore_min=113.0:bitscore_std=53.2603667530244:bitscore_sum=704.0:capture_class_counter=c__Acidobacteriae--3||c__Alphaproteobacteria--6||c__Desulfuromonadia--1||c__Gammaproteobacteria--3||c__Phycisphaerae--1:capture_domain_counter=d__Bacteria--14:capture_family_counter=f__Acidobacteriaceae--3||f__Beijerinckiaceae--1||f__Burkholderiaceae--2||f__Caulobacteraceae--4||f__Maricaulaceae--1||f__Rhodanobacteraceae--1||f__Syntrophotaleaceae--1||f__UTPLA1--1:capture_genus_counter=g__Caulobacter--2||g__JAFGQA01--1||g__Luteibacter--1||g__Microvirga--1||g__Palsa-288--3||g__Pelomonas--2||g__Phenylobacterium--2||g__Syntrophotalea_A--1||g__WD6-1--1:capture_order_counter=o__Acidobacteriales--3||o__Burkholderiales--2||o__Caulobacterales--5||o__Desulfuromonadales--1||o__Rhizobiales--1||o__UBA1845--1||o__Xanthomonadales--1:capture_phylum_counter=p__Acidobacteriota--3||p__Desulfobacterota--1||p__Planctomycetota--1||p__Proteobacteria--9:capture_species_counter=s__Caulobacter sp001556515--1||s__Caulobacter sp011043625--1||s__JAFGQA01 sp016935885--1||s__Luteibacter sp011759605--1||s__Microvirga thermotolerans--1||s__Palsa-288 sp003133205--3||s__Pelomonas sp019237615--2||s__Phenylobacterium sp013911965--2||s__Syntrophotalea_A sp013619105--1||s__WD6-1 sp003122085--1:evalue_avg=1.4125000000000003e-32:evalue_max=5.65e-32:evalue_min=2.21e-77:evalue_std=2.825e-32:evalue_sum=5.650000000000001e-32:gapopen_avg=0.25:gapopen_max=1.0:gapopen_min=0.0:gapopen_std=0.5:gapopen_sum=1.0:gtdb_class_counter=c__Phycisphaerae--14||c__UBA1135--2:gtdb_domain_counter=d__Bacteria--16:gtdb_family_counter=f__GCA-002686595--2||f__SM1A02--10||f__UBA1924--4:gtdb_genus_counter=g__F1-120-MAGs238--3||g__F1-140-MAGs142--1||g__JAEUIT01--2||g__QWPT01--2||g__RBC036--2||g__SKZB01--4||g__SLJD01--1||g__UBA2402--1:gtdb_order_counter=o__Phycisphaerales--14||o__UBA1135--2:gtdb_phylum_counter=p__Planctomycetota--16:gtdb_species_counter=s__F1-120-MAGs238 sp005776545--3||s__F1-140-MAGs142 sp005790605--1||s__JAEUIT01 sp016795035--1||s__JAEUIT01 sp016795065--1||s__QWPT01 sp003671075--1||s__QWPT01 sp903891095--1||s__RBC036 sp902826945--2||s__SKZB01 sp007125255--3||s__SKZB01 sp007127615--1||s__SLJD01 sp007135295--1||s__UBA2402 sp018242605--1:heptad_counter=MCP-36H--30:lbd_counter=:lca_tree=p__Planctomycetota:length_avg=135.75:length_max=155.0:length_min=97.0:length_std=27.34197018017051:length_sum=543.0:mismatch_avg=28.0:mismatch_max=53.0:mismatch_min=7.0:mismatch_std=19.200694431886227:mismatch_sum=112.0:name=N578564:qcovhsp_avg=97.9:qcovhsp_max=100.0:qcovhsp_min=95.1:qcovhsp_std=2.2464787260659036:qcovhsp_sum=391.6:qend_avg=136.25:qend_max=156.0:qend_min=97.0:qend_std=27.584717991429:qend_sum=545.0:qstart_avg=1.5:qstart_max=2.0:qstart_min=1.0:qstart_std=0.5773502691896257:qstart_sum=6.0:ref_name_counter=GB_GCA_005776545.1_protein.faa_SXOY01000220.1_5@PF00015_full_PFAM.325.512--3||GB_GCA_902826945.1_protein.faa_CADEGS010000066.1_8@PF00015_full_PFAM.547.735--1:scovhsp_avg=72.375:scovhsp_max=82.9:scovhsp_min=51.9:scovhsp_std=14.61856696123119:scovhsp_sum=289.5:send_avg=147.0:send_max=166.0:send_min=108.0:send_std=27.349588662354687:send_sum=588.0:sstart_avg=12.5:sstart_max=14.0:sstart_min=12.0:sstart_std=1.0:sstart_sum=50.0])0.745:0.0273389[&&NHX:Sample_counter=rhizpot1--2||rhizpot3--2||rhiztom1--6||rhiztom2--13||rhiztom3--20:Type_counter=GTDB--22||capture--43:besthit_avg=75.19285714285715:besthit_max=92.8:besthit_min=57.8:besthit_std=10.867061331290166:besthit_sum=1052.7:bitscore_avg=148.85714285714286:bitscore_max=229.0:bitscore_min=102.0:bitscore_std=34.458128755964644:bitscore_sum=2084.0:capture_class_counter=c__Acidobacteriae--3||c__Alphaproteobacteria--24||c__Desulfobulbia--2||c__Desulfuromonadia--1||c__GCA-002687715--2||c__Gammaproteobacteria--7||c__Phycisphaerae--3||c__Verrucomicrobiae--1:capture_domain_counter=d__Bacteria--43:capture_family_counter=f__Acidobacteriaceae--3||f__Beijerinckiaceae--1||f__Burkholderiaceae--3||f__Caulobacteraceae--9||f__Chromatiaceae--1||f__Desulfobulbaceae--1||f__Desulfurivibrionaceae--1||f__Fen-1342--2||f__GCA-002687715--2||f__Maricaulaceae--1||f__Pseudomonadaceae--2||f__Rhodanobacteraceae--1||f__Syntrophotaleaceae--1||f__UBA9464--1||f__UTPLA1--1||f__Xanthobacteraceae--13:capture_genus_counter=g__CAIWAH01--1||g__Caulobacter--7||g__Desulfobulbus_A--1||g__Fen-1342--2||g__Halochromatium--1||g__JACQAE01--13||g__JAFGQA01--1||g__Luteibacter--1||g__Microvirga--1||g__Palsa-288--3||g__Pelomonas--3||g__Phenylobacterium--2||g__Pseudomonas_E--2||g__SXUL01--2||g__Syntrophotalea_A--1||g__UBA5123--1||g__WD6-1--1:capture_order_counter=o__Acidobacteriales--3||o__Burkholderiales--3||o__Caulobacterales--10||o__Chromatiales--1||o__Desulfobulbales--2||o__Desulfuromonadales--1||o__GCA-002687715--2||o__Pedosphaerales--1||o__Pseudomonadales--2||o__Rhizobiales--14||o__UBA1845--3||o__Xanthomonadales--1:capture_phylum_counter=p__Acidobacteriota--3||p__Desulfobacterota--3||p__Planctomycetota--5||p__Proteobacteria--31||p__Verrucomicrobiota--1:capture_species_counter=s__CAIWAH01 sp903910585--1||s__Caulobacter segnis--1||s__Caulobacter sp001556515--3||s__Caulobacter sp002742645--2||s__Caulobacter sp011043625--1||s__Desulfobulbus_A propionicus_C--1||s__Fen-1342 sp003162245--2||s__Halochromatium glycolicum--1||s__JACQAE01 sp016195095--13||s__JAFGQA01 sp016935885--1||s__Luteibacter sp011759605--1||s__Microvirga thermotolerans--1||s__Palsa-288 sp003133205--3||s__Pelomonas sp003963005--1||s__Pelomonas sp019237615--2||s__Phenylobacterium sp013911965--2||s__Pseudomonas_E peli--1||s__Pseudomonas_E sp009866765--1||s__SXUL01 sp005790545--2||s__Syntrophotalea_A sp013619105--1||s__UBA5123 sp002414225--1||s__WD6-1 sp003122085--1:evalue_avg=1.778976028574788e-29:evalue_max=2.49e-28:evalue_min=2.21e-77:evalue_std=6.654688641963969e-29:evalue_sum=2.490566440004703e-28:gapopen_avg=0.21428571428571427:gapopen_max=1.0:gapopen_min=0.0:gapopen_std=0.42581531362632014:gapopen_sum=3.0:gtdb_class_counter=c__Phycisphaerae--20||c__UBA1135--2:gtdb_domain_counter=d__Bacteria--22:gtdb_family_counter=f__GCA-002686595--2||f__SM1A02--11||f__UBA1924--9:gtdb_genus_counter=g__F1-120-MAGs238--3||g__F1-140-MAGs142--1||g__GCA-2732755--3||g__JAEUIT01--3||g__PNC22--1||g__QWPT01--2||g__RBC036--2||g__S146-42--1||g__SKZB01--4||g__SLJD01--1||g__UBA2402--1:gtdb_order_counter=o__Phycisphaerales--20||o__UBA1135--2:gtdb_phylum_counter=p__Planctomycetota--22:gtdb_species_counter=s__F1-120-MAGs238 sp005776545--3||s__F1-140-MAGs142 sp005790605--1||s__GCA-2732755 sp003712165--1||s__GCA-2732755 sp011053195--2||s__JAEUIT01 sp016795035--1||s__JAEUIT01 sp016795065--2||s__PNC22 sp016709445--1||s__QWPT01 sp003671075--1||s__QWPT01 sp903891095--1||s__RBC036 sp902826945--2||s__S146-42 sp015492715--1||s__SKZB01 sp007125255--3||s__SKZB01 sp007127615--1||s__SLJD01 sp007135295--1||s__UBA2402 sp018242605--1:heptad_counter=MCP-34H--1||MCP-36H--64:lbd_counter=:lca_tree=o__Phycisphaerales:length_avg=120.0:length_max=155.0:length_min=97.0:length_std=18.969611325648025:length_sum=1680.0:mismatch_avg=29.928571428571427:mismatch_max=53.0:mismatch_min=7.0:mismatch_std=14.198939753019948:mismatch_sum=419.0:name=N578565:qcovhsp_avg=98.04285714285713:qcovhsp_max=100.0:qcovhsp_min=95.0:qcovhsp_std=1.780541959721723:qcovhsp_sum=1372.6:qend_avg=120.78571428571429:qend_max=156.0:qend_min=97.0:qend_std=18.945990326466163:qend_sum=1691.0:qstart_avg=1.9285714285714286:qstart_max=4.0:qstart_min=1.0:qstart_std=1.2066664642907563:qstart_sum=27.0:ref_name_counter=GB_GCA_002049795.1_protein.faa_MUKC01000001.1_57@PF00015_full_PFAM.286.437--1||GB_GCA_005776545.1_protein.faa_SXOY01000220.1_5@PF00015_full_PFAM.325.512--9||GB_GCA_005776545.1_protein.faa_SXOY01000236.1_4@PF00015_full_PFAM.359.552--3||GB_GCA_902826945.1_protein.faa_CADEGS010000066.1_8@PF00015_full_PFAM.547.735--1:scovhsp_avg=64.75714285714287:scovhsp_max=82.9:scovhsp_min=51.9:scovhsp_std=10.83283571694548:scovhsp_sum=906.6000000000001:send_avg=136.71428571428572:send_max=166.0:send_min=108.0:send_std=17.993283240093838:send_sum=1914.0:sstart_avg=17.785714285714285:sstart_max=46.0:sstart_min=12.0:sstart_std=9.962843055987673:sstart_sum=249.0],(13719e51-74a5-4e7d-8ba0-c1ee41245417_4@MCPsignal.66.136:0.168642[&&NHX:Sample=rhiztom1:Type=capture:capture_class=c__Alphaproteobacteria:capture_domain=d__Bacteria:capture_family=f__GCA-2696645:capture_genus=g__GCA-2696645:capture_order=o__UBA8366:capture_phylum=p__Proteobacteria:capture_species=s__GCA-2696645 sp012926505:heptad=MCP-36H],(GB_GCA_007751475.1_protein.faa_CP036434.1_8@PF00015_full_PFAM.513.699:0.0212356[&&NHX:Type=GTDB:gtdb_class=c__UBA1135:gtdb_domain=d__Bacteria:gtdb_family=f__GCA-002686595:gtdb_genus=g__GCA-2862085:gtdb_order=o__UBA1135:gtdb_phylum=p__Planctomycetota:gtdb_species=s__GCA-2862085 sp007751475:heptad=MCP-36H:species=d__Bacteria_p__Planctomycetota_c__UBA1135_o__UBA1135_f__GCA-002686595_g__GCA-2862085_s__GCA-2862085 sp007751475],70441dda-5842-4c1e-b172-10688e8482fa_6@MCPsignal.175.214:0.0737615[&&NHX:Sample=rhiztom2:Type=capture:capture_class=c__Acidobacteriae:capture_domain=d__Bacteria:capture_family=f__Bryobacteraceae:capture_genus=g__Ga0077553:capture_order=o__Bryobacterales:capture_phylum=p__Acidobacteriota:capture_species=s__Ga0077553 sp016789905:heptad=MCP-36H])0.731:0.315712[&&NHX:Sample_counter=rhiztom2--1:Type_counter=GTDB--1||capture--1:capture_class_counter=c__Acidobacteriae--1:capture_domain_counter=d__Bacteria--1:capture_family_counter=f__Bryobacteraceae--1:capture_genus_counter=g__Ga0077553--1:capture_order_counter=o__Bryobacterales--1:capture_phylum_counter=p__Acidobacteriota--1:capture_species_counter=s__Ga0077553 sp016789905--1:gtdb_class_counter=c__UBA1135--1:gtdb_domain_counter=d__Bacteria--1:gtdb_family_counter=f__GCA-002686595--1:gtdb_genus_counter=g__GCA-2862085--1:gtdb_order_counter=o__UBA1135--1:gtdb_phylum_counter=p__Planctomycetota--1:gtdb_species_counter=s__GCA-2862085 sp007751475--1:heptad_counter=MCP-36H--2:lbd_counter=:lca_tree=s__GCA-2862085 sp007751475:name=N578569:ref_name_counter=])0.829:0.0957949[&&NHX:Sample_counter=rhiztom1--1||rhiztom2--1:Type_counter=GTDB--1||capture--2:capture_class_counter=c__Acidobacteriae--1||c__Alphaproteobacteria--1:capture_domain_counter=d__Bacteria--2:capture_family_counter=f__Bryobacteraceae--1||f__GCA-2696645--1:capture_genus_counter=g__GCA-2696645--1||g__Ga0077553--1:capture_order_counter=o__Bryobacterales--1||o__UBA8366--1:capture_phylum_counter=p__Acidobacteriota--1||p__Proteobacteria--1:capture_species_counter=s__GCA-2696645 sp012926505--1||s__Ga0077553 sp016789905--1:gtdb_class_counter=c__UBA1135--1:gtdb_domain_counter=d__Bacteria--1:gtdb_family_counter=f__GCA-002686595--1:gtdb_genus_counter=g__GCA-2862085--1:gtdb_order_counter=o__UBA1135--1:gtdb_phylum_counter=p__Planctomycetota--1:gtdb_species_counter=s__GCA-2862085 sp007751475--1:heptad_counter=MCP-36H--3:lbd_counter=:lca_tree=s__GCA-2862085 sp007751475:name=N578570:ref_name_counter=])0.086:0.0328603[&&NHX:Sample_counter=rhizpot1--2||rhizpot3--2||rhiztom1--7||rhiztom2--14||rhiztom3--20:Type_counter=GTDB--23||capture--45:besthit_avg=75.19285714285715:besthit_max=92.8:besthit_min=57.8:besthit_std=10.867061331290166:besthit_sum=1052.7:bitscore_avg=148.85714285714286:bitscore_max=229.0:bitscore_min=102.0:bitscore_std=34.458128755964644:bitscore_sum=2084.0:capture_class_counter=c__Acidobacteriae--4||c__Alphaproteobacteria--25||c__Desulfobulbia--2||c__Desulfuromonadia--1||c__GCA-002687715--2||c__Gammaproteobacteria--7||c__Phycisphaerae--3||c__Verrucomicrobiae--1:capture_domain_counter=d__Bacteria--45:capture_family_counter=f__Acidobacteriaceae--3||f__Beijerinckiaceae--1||f__Bryobacteraceae--1||f__Burkholderiaceae--3||f__Caulobacteraceae--9||f__Chromatiaceae--1||f__Desulfobulbaceae--1||f__Desulfurivibrionaceae--1||f__Fen-1342--2||f__GCA-002687715--2||f__GCA-2696645--1||f__Maricaulaceae--1||f__Pseudomonadaceae--2||f__Rhodanobacteraceae--1||f__Syntrophotaleaceae--1||f__UBA9464--1||f__UTPLA1--1||f__Xanthobacteraceae--13:capture_genus_counter=g__CAIWAH01--1||g__Caulobacter--7||g__Desulfobulbus_A--1||g__Fen-1342--2||g__GCA-2696645--1||g__Ga0077553--1||g__Halochromatium--1||g__JACQAE01--13||g__JAFGQA01--1||g__Luteibacter--1||g__Microvirga--1||g__Palsa-288--3||g__Pelomonas--3||g__Phenylobacterium--2||g__Pseudomonas_E--2||g__SXUL01--2||g__Syntrophotalea_A--1||g__UBA5123--1||g__WD6-1--1:capture_order_counter=o__Acidobacteriales--3||o__Bryobacterales--1||o__Burkholderiales--3||o__Caulobacterales--10||o__Chromatiales--1||o__Desulfobulbales--2||o__Desulfuromonadales--1||o__GCA-002687715--2||o__Pedosphaerales--1||o__Pseudomonadales--2||o__Rhizobiales--14||o__UBA1845--3||o__UBA8366--1||o__Xanthomonadales--1:capture_phylum_counter=p__Acidobacteriota--4||p__Desulfobacterota--3||p__Planctomycetota--5||p__Proteobacteria--32||p__Verrucomicrobiota--1:capture_species_counter=s__CAIWAH01 sp903910585--1||s__Caulobacter segnis--1||s__Caulobacter sp001556515--3||s__Caulobacter sp002742645--2||s__Caulobacter sp011043625--1||s__Desulfobulbus_A propionicus_C--1||s__Fen-1342 sp003162245--2||s__GCA-2696645 sp012926505--1||s__Ga0077553 sp016789905--1||s__Halochromatium glycolicum--1||s__JACQAE01 sp016195095--13||s__JAFGQA01 sp016935885--1||s__Luteibacter sp011759605--1||s__Microvirga thermotolerans--1||s__Palsa-288 sp003133205--3||s__Pelomonas sp003963005--1||s__Pelomonas sp019237615--2||s__Phenylobacterium sp013911965--2||s__Pseudomonas_E peli--1||s__Pseudomonas_E sp009866765--1||s__SXUL01 sp005790545--2||s__Syntrophotalea_A sp013619105--1||s__UBA5123 sp002414225--1||s__WD6-1 sp003122085--1:evalue_avg=1.778976028574788e-29:evalue_max=2.49e-28:evalue_min=2.21e-77:evalue_std=6.654688641963969e-29:evalue_sum=2.490566440004703e-28:gapopen_avg=0.21428571428571427:gapopen_max=1.0:gapopen_min=0.0:gapopen_std=0.42581531362632:gapopen_sum=3.0:gtdb_class_counter=c__Phycisphaerae--20||c__UBA1135--3:gtdb_domain_counter=d__Bacteria--23:gtdb_family_counter=f__GCA-002686595--3||f__SM1A02--11||f__UBA1924--9:gtdb_genus_counter=g__F1-120-MAGs238--3||g__F1-140-MAGs142--1||g__GCA-2732755--3||g__GCA-2862085--1||g__JAEUIT01--3||g__PNC22--1||g__QWPT01--2||g__RBC036--2||g__S146-42--1||g__SKZB01--4||g__SLJD01--1||g__UBA2402--1:gtdb_order_counter=o__Phycisphaerales--20||o__UBA1135--3:gtdb_phylum_counter=p__Planctomycetota--23:gtdb_species_counter=s__F1-120-MAGs238 sp005776545--3||s__F1-140-MAGs142 sp005790605--1||s__GCA-2732755 sp003712165--1||s__GCA-2732755 sp011053195--2||s__GCA-2862085 sp007751475--1||s__JAEUIT01 sp016795035--1||s__JAEUIT01 sp016795065--2||s__PNC22 sp016709445--1||s__QWPT01 sp003671075--1||s__QWPT01 sp903891095--1||s__RBC036 sp902826945--2||s__S146-42 sp015492715--1||s__SKZB01 sp007125255--3||s__SKZB01 sp007127615--1||s__SLJD01 sp007135295--1||s__UBA2402 sp018242605--1:heptad_counter=MCP-34H--1||MCP-36H--67:lbd_counter=:lca_tree=p__Planctomycetota:length_avg=120.0:length_max=155.0:length_min=97.0:length_std=18.969611325648025:length_sum=1680.0:mismatch_avg=29.928571428571427:mismatch_max=53.0:mismatch_min=7.0:mismatch_std=14.198939753019948:mismatch_sum=419.0:name=N578571:qcovhsp_avg=98.04285714285713:qcovhsp_max=100.0:qcovhsp_min=95.0:qcovhsp_std=1.780541959721723:qcovhsp_sum=1372.6:qend_avg=120.78571428571429:qend_max=156.0:qend_min=97.0:qend_std=18.945990326466163:qend_sum=1691.0:qstart_avg=1.9285714285714286:qstart_max=4.0:qstart_min=1.0:qstart_std=1.2066664642907565:qstart_sum=27.0:ref_name_counter=GB_GCA_002049795.1_protein.faa_MUKC01000001.1_57@PF00015_full_PFAM.286.437--1||GB_GCA_005776545.1_protein.faa_SXOY01000220.1_5@PF00015_full_PFAM.325.512--9||GB_GCA_005776545.1_protein.faa_SXOY01000236.1_4@PF00015_full_PFAM.359.552--3||GB_GCA_902826945.1_protein.faa_CADEGS010000066.1_8@PF00015_full_PFAM.547.735--1:scovhsp_avg=64.75714285714287:scovhsp_max=82.9:scovhsp_min=51.9:scovhsp_std=10.83283571694548:scovhsp_sum=906.6000000000001:send_avg=136.71428571428572:send_max=166.0:send_min=108.0:send_std=17.993283240093838:send_sum=1914.0:sstart_avg=17.785714285714285:sstart_max=46.0:sstart_min=12.0:sstart_std=9.962843055987673:sstart_sum=249.0])0:2.5e-08[&&NHX:Sample_counter=rhizpot1--2||rhizpot3--3||rhiztom1--7||rhiztom2--14||rhiztom3--20:Type_counter=GTDB--23||capture--46:besthit_avg=75.19285714285715:besthit_max=92.8:besthit_min=57.8:besthit_std=10.867061331290166:besthit_sum=1052.7:bitscore_avg=148.85714285714286:bitscore_max=229.0:bitscore_min=102.0:bitscore_std=34.458128755964644:bitscore_sum=2084.0:capture_class_counter=c__Acidobacteriae--4||c__Alphaproteobacteria--25||c__Desulfobulbia--2||c__Desulfuromonadia--1||c__GCA-002687715--2||c__Gammaproteobacteria--7||c__Phycisphaerae--3||c__Planctomycetia--1||c__Verrucomicrobiae--1:capture_domain_counter=d__Bacteria--46:capture_family_counter=f__Acidobacteriaceae--3||f__Beijerinckiaceae--1||f__Bryobacteraceae--1||f__Burkholderiaceae--3||f__Caulobacteraceae--9||f__Chromatiaceae--1||f__Desulfobulbaceae--1||f__Desulfurivibrionaceae--1||f__Fen-1342--2||f__GCA-002687715--2||f__GCA-2696645--1||f__Gemmataceae--1||f__Maricaulaceae--1||f__Pseudomonadaceae--2||f__Rhodanobacteraceae--1||f__Syntrophotaleaceae--1||f__UBA9464--1||f__UTPLA1--1||f__Xanthobacteraceae--13:capture_genus_counter=g__CAIWAH01--1||g__Caulobacter--7||g__Desulfobulbus_A--1||g__Fen-1342--2||g__GCA-2696645--1||g__Ga0077553--1||g__Gemmata--1||g__Halochromatium--1||g__JACQAE01--13||g__JAFGQA01--1||g__Luteibacter--1||g__Microvirga--1||g__Palsa-288--3||g__Pelomonas--3||g__Phenylobacterium--2||g__Pseudomonas_E--2||g__SXUL01--2||g__Syntrophotalea_A--1||g__UBA5123--1||g__WD6-1--1:capture_order_counter=o__Acidobacteriales--3||o__Bryobacterales--1||o__Burkholderiales--3||o__Caulobacterales--10||o__Chromatiales--1||o__Desulfobulbales--2||o__Desulfuromonadales--1||o__GCA-002687715--2||o__Gemmatales--1||o__Pedosphaerales--1||o__Pseudomonadales--2||o__Rhizobiales--14||o__UBA1845--3||o__UBA8366--1||o__Xanthomonadales--1:capture_phylum_counter=p__Acidobacteriota--4||p__Desulfobacterota--3||p__Planctomycetota--6||p__Proteobacteria--32||p__Verrucomicrobiota--1:capture_species_counter=s__CAIWAH01 sp903910585--1||s__Caulobacter segnis--1||s__Caulobacter sp001556515--3||s__Caulobacter sp002742645--2||s__Caulobacter sp011043625--1||s__Desulfobulbus_A propionicus_C--1||s__Fen-1342 sp003162245--2||s__GCA-2696645 sp012926505--1||s__Ga0077553 sp016789905--1||s__Gemmata massiliana--1||s__Halochromatium glycolicum--1||s__JACQAE01 sp016195095--13||s__JAFGQA01 sp016935885--1||s__Luteibacter sp011759605--1||s__Microvirga thermotolerans--1||s__Palsa-288 sp003133205--3||s__Pelomonas sp003963005--1||s__Pelomonas sp019237615--2||s__Phenylobacterium sp013911965--2||s__Pseudomonas_E peli--1||s__Pseudomonas_E sp009866765--1||s__SXUL01 sp005790545--2||s__Syntrophotalea_A sp013619105--1||s__UBA5123 sp002414225--1||s__WD6-1 sp003122085--1:evalue_avg=1.778976028574788e-29:evalue_max=2.49e-28:evalue_min=2.21e-77:evalue_std=6.654688641963969e-29:evalue_sum=2.490566440004703e-28:gapopen_avg=0.21428571428571427:gapopen_max=1.0:gapopen_min=0.0:gapopen_std=0.42581531362632:gapopen_sum=3.0:gtdb_class_counter=c__Phycisphaerae--20||c__UBA1135--3:gtdb_domain_counter=d__Bacteria--23:gtdb_family_counter=f__GCA-002686595--3||f__SM1A02--11||f__UBA1924--9:gtdb_genus_counter=g__F1-120-MAGs238--3||g__F1-140-MAGs142--1||g__GCA-2732755--3||g__GCA-2862085--1||g__JAEUIT01--3||g__PNC22--1||g__QWPT01--2||g__RBC036--2||g__S146-42--1||g__SKZB01--4||g__SLJD01--1||g__UBA2402--1:gtdb_order_counter=o__Phycisphaerales--20||o__UBA1135--3:gtdb_phylum_counter=p__Planctomycetota--23:gtdb_species_counter=s__F1-120-MAGs238 sp005776545--3||s__F1-140-MAGs142 sp005790605--1||s__GCA-2732755 sp003712165--1||s__GCA-2732755 sp011053195--2||s__GCA-2862085 sp007751475--1||s__JAEUIT01 sp016795035--1||s__JAEUIT01 sp016795065--2||s__PNC22 sp016709445--1||s__QWPT01 sp003671075--1||s__QWPT01 sp903891095--1||s__RBC036 sp902826945--2||s__S146-42 sp015492715--1||s__SKZB01 sp007125255--3||s__SKZB01 sp007127615--1||s__SLJD01 sp007135295--1||s__UBA2402 sp018242605--1:heptad_counter=MCP-34H--1||MCP-36H--68:lbd_counter=:lca_tree=p__Planctomycetota:length_avg=120.0:length_max=155.0:length_min=97.0:length_std=18.969611325648025:length_sum=1680.0:mismatch_avg=29.928571428571427:mismatch_max=53.0:mismatch_min=7.0:mismatch_std=14.198939753019948:mismatch_sum=419.0:name=N578572:qcovhsp_avg=98.04285714285713:qcovhsp_max=100.0:qcovhsp_min=95.0:qcovhsp_std=1.780541959721723:qcovhsp_sum=1372.6:qend_avg=120.78571428571429:qend_max=156.0:qend_min=97.0:qend_std=18.945990326466163:qend_sum=1691.0:qstart_avg=1.9285714285714286:qstart_max=4.0:qstart_min=1.0:qstart_std=1.2066664642907565:qstart_sum=27.0:ref_name_counter=GB_GCA_002049795.1_protein.faa_MUKC01000001.1_57@PF00015_full_PFAM.286.437--1||GB_GCA_005776545.1_protein.faa_SXOY01000220.1_5@PF00015_full_PFAM.325.512--9||GB_GCA_005776545.1_protein.faa_SXOY01000236.1_4@PF00015_full_PFAM.359.552--3||GB_GCA_902826945.1_protein.faa_CADEGS010000066.1_8@PF00015_full_PFAM.547.735--1:scovhsp_avg=64.75714285714287:scovhsp_max=82.9:scovhsp_min=51.9:scovhsp_std=10.83283571694548:scovhsp_sum=906.6000000000001:send_avg=136.71428571428572:send_max=166.0:send_min=108.0:send_std=17.993283240093838:send_sum=1914.0:sstart_avg=17.785714285714285:sstart_max=46.0:sstart_min=12.0:sstart_std=9.962843055987673:sstart_sum=249.0])0.711:0.0264719[&&NHX:Sample_counter=rhizpot1--3||rhizpot3--3||rhiztom1--7||rhiztom2--14||rhiztom3--22:Type_counter=GTDB--38||capture--49:besthit_avg=74.60624999999999:besthit_max=92.8:besthit_min=57.8:besthit_std=10.768377702018691:besthit_sum=1193.6999999999998:bitscore_avg=149.6875:bitscore_max=229.0:bitscore_min=102.0:bitscore_std=32.18430000274461:bitscore_sum=2395.0:capture_class_counter=c__Acidobacteriae--4||c__Alphaproteobacteria--27||c__Desulfobulbia--2||c__Desulfuromonadia--1||c__GCA-002687715--2||c__Gammaproteobacteria--8||c__Phycisphaerae--3||c__Planctomycetia--1||c__Verrucomicrobiae--1:capture_domain_counter=d__Bacteria--49:capture_family_counter=f__Acidobacteriaceae--3||f__Beijerinckiaceae--1||f__Bryobacteraceae--1||f__Burkholderiaceae--3||f__Caulobacteraceae--10||f__Cellvibrionaceae--1||f__Chromatiaceae--1||f__Desulfobulbaceae--1||f__Desulfurivibrionaceae--1||f__Fen-1342--2||f__GCA-002687715--2||f__GCA-2696645--1||f__Gemmataceae--1||f__Magnetospirillaceae--1||f__Maricaulaceae--1||f__Pseudomonadaceae--2||f__Rhodanobacteraceae--1||f__Syntrophotaleaceae--1||f__UBA9464--1||f__UTPLA1--1||f__Xanthobacteraceae--13:capture_genus_counter=g__CAHJWH01--1||g__CAIWAH01--1||g__Caulobacter--7||g__Desulfobulbus_A--1||g__Fen-1342--2||g__GCA-2696645--1||g__Ga0077553--1||g__Gemmata--1||g__Halochromatium--1||g__JACQAE01--13||g__JAFGQA01--1||g__Luteibacter--1||g__Microvirga--1||g__Palsa-288--3||g__Pelomonas--3||g__Phaeospirillum--1||g__Phenylobacterium--2||g__Pseudomaricurvus--1||g__Pseudomonas_E--2||g__SXUL01--2||g__Syntrophotalea_A--1||g__UBA5123--1||g__WD6-1--1:capture_order_counter=o__Acidobacteriales--3||o__Bryobacterales--1||o__Burkholderiales--3||o__Caulobacterales--11||o__Chromatiales--1||o__Desulfobulbales--2||o__Desulfuromonadales--1||o__GCA-002687715--2||o__Gemmatales--1||o__Pedosphaerales--1||o__Pseudomonadales--3||o__Rhizobiales--14||o__Rhodospirillales--1||o__UBA1845--3||o__UBA8366--1||o__Xanthomonadales--1:capture_phylum_counter=p__Acidobacteriota--4||p__Desulfobacterota--3||p__Planctomycetota--6||p__Proteobacteria--35||p__Verrucomicrobiota--1:capture_species_counter=s__CAHJWH01 sp009765965--1||s__CAIWAH01 sp903910585--1||s__Caulobacter segnis--1||s__Caulobacter sp001556515--3||s__Caulobacter sp002742645--2||s__Caulobacter sp011043625--1||s__Desulfobulbus_A propionicus_C--1||s__Fen-1342 sp003162245--2||s__GCA-2696645 sp012926505--1||s__Ga0077553 sp016789905--1||s__Gemmata massiliana--1||s__Halochromatium glycolicum--1||s__JACQAE01 sp016195095--13||s__JAFGQA01 sp016935885--1||s__Luteibacter sp011759605--1||s__Microvirga thermotolerans--1||s__Palsa-288 sp003133205--3||s__Pelomonas sp003963005--1||s__Pelomonas sp019237615--2||s__Phaeospirillum sp903853455--1||s__Phenylobacterium sp013911965--2||s__Pseudomaricurvus alkylphenolicus--1||s__Pseudomonas_E peli--1||s__Pseudomonas_E sp009866765--1||s__SXUL01 sp005790545--2||s__Syntrophotalea_A sp013619105--1||s__UBA5123 sp002414225--1||s__WD6-1 sp003122085--1:evalue_avg=1.5566040250029394e-29:evalue_max=2.49e-28:evalue_min=2.21e-77:evalue_std=6.224905752819191e-29:evalue_sum=2.490566440004703e-28:gapopen_avg=0.1875:gapopen_max=1.0:gapopen_min=0.0:gapopen_std=0.4031128874149275:gapopen_sum=3.0:gtdb_class_counter=c__Phycisphaerae--35||c__UBA1135--3:gtdb_domain_counter=d__Bacteria--38:gtdb_family_counter=f__GCA-002686595--3||f__SM1A02--24||f__UBA1924--11:gtdb_genus_counter=g__F1-120-MAGs238--3||g__F1-140-MAGs142--3||g__GCA-2732755--5||g__GCA-2862085--1||g__JAEUIT01--8||g__PNC22--1||g__QWPT01--8||g__RBC036--2||g__S146-42--1||g__SKZB01--4||g__SLJD01--1||g__UBA2402--1:gtdb_order_counter=o__Phycisphaerales--35||o__UBA1135--3:gtdb_phylum_counter=p__Planctomycetota--38:gtdb_species_counter=s__F1-120-MAGs238 sp005776545--3||s__F1-140-MAGs142 sp003671055--1||s__F1-140-MAGs142 sp005790605--2||s__GCA-2732755 sp002732755--1||s__GCA-2732755 sp003712165--2||s__GCA-2732755 sp011053195--2||s__GCA-2862085 sp007751475--1||s__JAEUIT01 sp016795035--2||s__JAEUIT01 sp016795065--6||s__PNC22 sp016709445--1||s__QWPT01 sp003671025--1||s__QWPT01 sp003671065--1||s__QWPT01 sp003671075--2||s__QWPT01 sp903856525--1||s__QWPT01 sp903891095--2||s__QWPT01 sp903911205--1||s__RBC036 sp902826945--2||s__S146-42 sp015492715--1||s__SKZB01 sp007125255--3||s__SKZB01 sp007127615--1||s__SLJD01 sp007135295--1||s__UBA2402 sp018242605--1:heptad_counter=MCP-34H--1||MCP-36H--86:lbd_counter=:lca_tree=o__Phycisphaerales:length_avg=121.3125:length_max=155.0:length_min=97.0:length_std=19.80477635992557:length_sum=1941.0:mismatch_avg=31.25:mismatch_max=59.0:mismatch_min=7.0:mismatch_std=15.27743433957417:mismatch_sum=500.0:name=N578573:qcovhsp_avg=98.175:qcovhsp_max=100.0:qcovhsp_min=95.0:qcovhsp_std=1.7280046296234288:qcovhsp_sum=1570.8:qend_avg=122.0:qend_max=156.0:qend_min=97.0:qend_std=19.738287666360524:qend_sum=1952.0:qstart_avg=1.8125:qstart_max=4.0:qstart_min=1.0:qstart_std=1.1672617529928753:qstart_sum=29.0:ref_name_counter=GB_GCA_002049795.1_protein.faa_MUKC01000001.1_57@PF00015_full_PFAM.286.437--1||GB_GCA_005776545.1_protein.faa_SXOY01000220.1_5@PF00015_full_PFAM.325.512--9||GB_GCA_005776545.1_protein.faa_SXOY01000236.1_4@PF00015_full_PFAM.359.552--3||GB_GCA_902826945.1_protein.faa_CADEGS010000066.1_8@PF00015_full_PFAM.547.735--1||GB_GCA_903856525.1_protein.faa_CAIOCH010000366.1_2@PF00015_full_PFAM.367.551--2:scovhsp_avg=65.53125:scovhsp_max=83.2:scovhsp_min=51.9:scovhsp_std=11.233267185759745:scovhsp_sum=1048.5:send_avg=137.0625:send_max=166.0:send_min=108.0:send_std=18.681430173659976:send_sum=2193.0:sstart_avg=16.8125:sstart_max=46.0:sstart_min=10.0:sstart_std=9.648618208496663:sstart_sum=269.0])0.873:0.0504711[&&NHX:Sample_counter=rhizpot1--4||rhizpot3--4||rhiztom1--8||rhiztom2--18||rhiztom3--25:Type_counter=GTDB--46||capture--59:besthit_avg=72.92941176470589:besthit_max=92.8:besthit_min=46.1:besthit_std=12.510433880659491:besthit_sum=1239.8000000000002:bitscore_avg=145.61764705882354:bitscore_max=229.0:bitscore_min=80.5:bitscore_std=35.393117892008995:bitscore_sum=2475.5:capture_class_counter=c__Acidobacteriae--4||c__Actinomycetia--1||c__Alphaproteobacteria--29||c__Desulfobulbia--3||c__Desulfuromonadia--1||c__GCA-002687715--2||c__Gammaproteobacteria--12||c__Gemmatimonadetes--1||c__Phycisphaerae--4||c__Planctomycetia--1||c__Verrucomicrobiae--1:capture_domain_counter=d__Bacteria--59:capture_family_counter=f__Acidobacteriaceae--3||f__Beijerinckiaceae--1||f__Bryobacteraceae--1||f__Burkholderiaceae--5||f__Caulobacteraceae--10||f__Cellulomonadaceae--1||f__Cellvibrionaceae--2||f__Chromatiaceae--1||f__Desulfobulbaceae--1||f__Desulfurivibrionaceae--2||f__Fen-1342--2||f__GCA-002687715--2||f__GCA-2696645--1||f__GWC2-71-9--1||f__Gemmataceae--1||f__Magnetospirillaceae--1||f__Maricaulaceae--1||f__Pseudomonadaceae--3||f__Rhodanobacteraceae--1||f__Rhodobacteraceae--2||f__SG8-4--1||f__Syntrophotaleaceae--1||f__UBA9464--1||f__UTPLA1--1||f__Xanthobacteraceae--13:capture_genus_counter=g__CAHJWH01--1||g__CAIWAH01--1||g__Caulobacter--7||g__Cellulomonas--1||g__Desulfobulbus_A--1||g__Fen-1342--2||g__GCA-2696645--1||g__Ga0077553--1||g__Gemmata--1||g__Halochromatium--1||g__JACQAE01--13||g__JADJOM01--1||g__JAFGQA01--1||g__Janthinobacterium--2||g__Luteibacter--1||g__Marinimicrobium--1||g__Microvirga--1||g__PLanc-01--1||g__Palsa-288--3||g__Pelomonas--3||g__Phaeospirillum--1||g__Phenylobacterium--2||g__Pseudomaricurvus--1||g__Pseudomonas_E--3||g__Roseicyclus--2||g__SXUL01--2||g__Syntrophotalea_A--1||g__UBA5123--2||g__WD6-1--1:capture_order_counter=o__Acidobacteriales--3||o__Actinomycetales--1||o__Bryobacterales--1||o__Burkholderiales--5||o__Caulobacterales--11||o__Chromatiales--1||o__Desulfobulbales--3||o__Desulfuromonadales--1||o__GCA-002687715--2||o__Gemmatales--1||o__Gemmatimonadales--1||o__Pedosphaerales--1||o__Pseudomonadales--5||o__Rhizobiales--14||o__Rhodobacterales--2||o__Rhodospirillales--1||o__Sedimentisphaerales--1||o__UBA1845--3||o__UBA8366--1||o__Xanthomonadales--1:capture_phylum_counter=p__Acidobacteriota--4||p__Actinobacteriota--1||p__Desulfobacterota--4||p__Gemmatimonadota--1||p__Planctomycetota--7||p__Proteobacteria--41||p__Verrucomicrobiota--1:capture_species_counter=s__CAHJWH01 sp009765965--1||s__CAIWAH01 sp903910585--1||s__Caulobacter segnis--1||s__Caulobacter sp001556515--3||s__Caulobacter sp002742645--2||s__Caulobacter sp011043625--1||s__Cellulomonas biazotea--1||s__Desulfobulbus_A propionicus_C--1||s__Fen-1342 sp003162245--2||s__GCA-2696645 sp012926505--1||s__Ga0077553 sp016789905--1||s__Gemmata massiliana--1||s__Halochromatium glycolicum--1||s__JACQAE01 sp016195095--13||s__JADJOM01 sp016713785--1||s__JAFGQA01 sp016935885--1||s__Janthinobacterium sp014379395--2||s__Luteibacter sp011759605--1||s__Marinimicrobium agarilyticum--1||s__Microvirga thermotolerans--1||s__PLanc-01 sp002327785--1||s__Palsa-288 sp003133205--3||s__Pelomonas sp003963005--1||s__Pelomonas sp019237615--2||s__Phaeospirillum sp903853455--1||s__Phenylobacterium sp013911965--2||s__Pseudomaricurvus alkylphenolicus--1||s__Pseudomonas_E iridis--1||s__Pseudomonas_E peli--1||s__Pseudomonas_E sp009866765--1||s__Roseicyclus sp018401965--2||s__SXUL01 sp005790545--2||s__Syntrophotalea_A sp013619105--1||s__UBA5123 sp002414225--2||s__WD6-1 sp003122085--1:evalue_avg=1.0176470602885684e-20:evalue_max=1.73e-19:evalue_min=2.21e-77:evalue_std=4.1958663127510283e-20:evalue_sum=1.7300000024905663e-19:gapopen_avg=0.17647058823529413:gapopen_max=1.0:gapopen_min=0.0:gapopen_std=0.3929526239966879:gapopen_sum=3.0:gtdb_class_counter=c__Phycisphaerae--37||c__UBA1135--9:gtdb_domain_counter=d__Bacteria--46:gtdb_family_counter=f__GCA-002686595--3||f__GCA-002748355--1||f__SM1A02--26||f__UBA1924--11||f__UBA2386--5:gtdb_genus_counter=g__F1-120-MAGs238--3||g__F1-140-MAGs142--3||g__GCA-2732755--5||g__GCA-2862085--1||g__HyVt-539--1||g__JAEUIT01--10||g__PNC22--1||g__QWPT01--8||g__RBC036--2||g__S146-42--1||g__SKZB01--4||g__SLJD01--1||g__UBA2386--4||g__UBA2402--1||g__VGXW01--1:gtdb_order_counter=o__Phycisphaerales--37||o__UBA1135--3||o__UBA2386--6:gtdb_phylum_counter=p__Planctomycetota--46:gtdb_species_counter=s__F1-120-MAGs238 sp005776545--3||s__F1-140-MAGs142 sp003671055--1||s__F1-140-MAGs142 sp005790605--2||s__GCA-2732755 sp002732755--1||s__GCA-2732755 sp003712165--2||s__GCA-2732755 sp011053195--2||s__GCA-2862085 sp007751475--1||s__HyVt-539 sp011321845--1||s__JAEUIT01 sp016795035--3||s__JAEUIT01 sp016795065--7||s__PNC22 sp016709445--1||s__QWPT01 sp003671025--1||s__QWPT01 sp003671065--1||s__QWPT01 sp003671075--2||s__QWPT01 sp903856525--1||s__QWPT01 sp903891095--2||s__QWPT01 sp903911205--1||s__RBC036 sp902826945--2||s__S146-42 sp015492715--1||s__SKZB01 sp007125255--3||s__SKZB01 sp007127615--1||s__SLJD01 sp007135295--1||s__UBA2386 sp016793265--1||s__UBA2386 sp016793305--3||s__UBA2402 sp018242605--1||s__VGXW01 sp016795295--1:heptad_counter=MCP-34H--1||MCP-36H--104:lbd_counter=:lca_tree=p__Planctomycetota:length_avg=120.94117647058823:length_max=155.0:length_min=97.0:length_std=19.236913045741296:length_sum=2056.0:mismatch_avg=33.05882352941177:mismatch_max=62.0:mismatch_min=7.0:mismatch_std=16.56604429335536:mismatch_sum=562.0:name=N578574:qcovhsp_avg=98.28235294117648:qcovhsp_max=100.0:qcovhsp_min=95.0:qcovhsp_std=1.7306918031952028:qcovhsp_sum=1670.8000000000002:qend_avg=121.58823529411765:qend_max=156.0:qend_min=97.0:qend_std=19.18677547012985:qend_sum=2067.0:qstart_avg=1.7647058823529411:qstart_max=4.0:qstart_min=1.0:qstart_std=1.147247344990711:qstart_sum=30.0:ref_name_counter=GB_GCA_002049795.1_protein.faa_MUKC01000001.1_57@PF00015_full_PFAM.286.437--1||GB_GCA_005776545.1_protein.faa_SXOY01000220.1_5@PF00015_full_PFAM.325.512--9||GB_GCA_005776545.1_protein.faa_SXOY01000236.1_4@PF00015_full_PFAM.359.552--3||GB_GCA_902826945.1_protein.faa_CADEGS010000066.1_8@PF00015_full_PFAM.547.735--1||GB_GCA_903856525.1_protein.faa_CAIOCH010000366.1_2@PF00015_full_PFAM.367.551--2||GB_GCA_903920145.1_protein.faa_CAIXKV010000059.1_3@PF00015_full_PFAM.359.546--1:scovhsp_avg=65.29411764705883:scovhsp_max=83.2:scovhsp_min=51.9:scovhsp_std=10.92042069864042:scovhsp_sum=1110.0:send_avg=138.47058823529412:send_max=166.0:send_min=108.0:send_std=18.997097301491955:send_sum=2354.0:sstart_avg=18.58823529411765:sstart_max=47.0:sstart_min=10.0:sstart_std=11.869387218436193:sstart_sum=316.0])0.919:0.0623729[&&NHX:Sample_counter=rhizpot1--4||rhizpot3--4||rhiztom1--9||rhiztom2--19||rhiztom3--25:Type_counter=GTDB--54||capture--61:besthit_avg=73.29444444444445:besthit_max=92.8:besthit_min=46.1:besthit_std=12.23531399256807:besthit_sum=1319.3000000000002:bitscore_avg=146.69444444444446:bitscore_max=229.0:bitscore_min=80.5:bitscore_std=34.638952440046324:bitscore_sum=2640.5:capture_class_counter=c__Acidobacteriae--4||c__Actinomycetia--1||c__Alphaproteobacteria--30||c__Desulfobulbia--3||c__Desulfuromonadia--1||c__GCA-002687715--2||c__Gammaproteobacteria--12||c__Gemmatimonadetes--1||c__Phycisphaerae--5||c__Planctomycetia--1||c__Verrucomicrobiae--1:capture_domain_counter=d__Bacteria--61:capture_family_counter=f__Acidobacteriaceae--3||f__Beijerinckiaceae--1||f__Bryobacteraceae--1||f__Burkholderiaceae--5||f__Caulobacteraceae--11||f__Cellulomonadaceae--1||f__Cellvibrionaceae--2||f__Chromatiaceae--1||f__Desulfobulbaceae--1||f__Desulfurivibrionaceae--2||f__Fen-1342--3||f__GCA-002687715--2||f__GCA-2696645--1||f__GWC2-71-9--1||f__Gemmataceae--1||f__Magnetospirillaceae--1||f__Maricaulaceae--1||f__Pseudomonadaceae--3||f__Rhodanobacteraceae--1||f__Rhodobacteraceae--2||f__SG8-4--1||f__Syntrophotaleaceae--1||f__UBA9464--1||f__UTPLA1--1||f__Xanthobacteraceae--13:capture_genus_counter=g__CAHJWH01--2||g__CAIWAH01--1||g__Caulobacter--7||g__Cellulomonas--1||g__Desulfobulbus_A--1||g__Fen-1342--3||g__GCA-2696645--1||g__Ga0077553--1||g__Gemmata--1||g__Halochromatium--1||g__JACQAE01--13||g__JADJOM01--1||g__JAFGQA01--1||g__Janthinobacterium--2||g__Luteibacter--1||g__Marinimicrobium--1||g__Microvirga--1||g__PLanc-01--1||g__Palsa-288--3||g__Pelomonas--3||g__Phaeospirillum--1||g__Phenylobacterium--2||g__Pseudomaricurvus--1||g__Pseudomonas_E--3||g__Roseicyclus--2||g__SXUL01--2||g__Syntrophotalea_A--1||g__UBA5123--2||g__WD6-1--1:capture_order_counter=o__Acidobacteriales--3||o__Actinomycetales--1||o__Bryobacterales--1||o__Burkholderiales--5||o__Caulobacterales--12||o__Chromatiales--1||o__Desulfobulbales--3||o__Desulfuromonadales--1||o__GCA-002687715--2||o__Gemmatales--1||o__Gemmatimonadales--1||o__Pedosphaerales--1||o__Pseudomonadales--5||o__Rhizobiales--14||o__Rhodobacterales--2||o__Rhodospirillales--1||o__Sedimentisphaerales--1||o__UBA1845--4||o__UBA8366--1||o__Xanthomonadales--1:capture_phylum_counter=p__Acidobacteriota--4||p__Actinobacteriota--1||p__Desulfobacterota--4||p__Gemmatimonadota--1||p__Planctomycetota--8||p__Proteobacteria--42||p__Verrucomicrobiota--1:capture_species_counter=s__CAHJWH01 sp009765965--2||s__CAIWAH01 sp903910585--1||s__Caulobacter segnis--1||s__Caulobacter sp001556515--3||s__Caulobacter sp002742645--2||s__Caulobacter sp011043625--1||s__Cellulomonas biazotea--1||s__Desulfobulbus_A propionicus_C--1||s__Fen-1342 sp003162245--3||s__GCA-2696645 sp012926505--1||s__Ga0077553 sp016789905--1||s__Gemmata massiliana--1||s__Halochromatium glycolicum--1||s__JACQAE01 sp016195095--13||s__JADJOM01 sp016713785--1||s__JAFGQA01 sp016935885--1||s__Janthinobacterium sp014379395--2||s__Luteibacter sp011759605--1||s__Marinimicrobium agarilyticum--1||s__Microvirga thermotolerans--1||s__PLanc-01 sp002327785--1||s__Palsa-288 sp003133205--3||s__Pelomonas sp003963005--1||s__Pelomonas sp019237615--2||s__Phaeospirillum sp903853455--1||s__Phenylobacterium sp013911965--2||s__Pseudomaricurvus alkylphenolicus--1||s__Pseudomonas_E iridis--1||s__Pseudomonas_E peli--1||s__Pseudomonas_E sp009866765--1||s__Roseicyclus sp018401965--2||s__SXUL01 sp005790545--2||s__Syntrophotalea_A sp013619105--1||s__UBA5123 sp002414225--2||s__WD6-1 sp003122085--1:evalue_avg=9.61111112494759e-21:evalue_max=1.73e-19:evalue_min=2.21e-77:evalue_std=4.0776491044971105e-20:evalue_sum=1.7300000024905663e-19:gapopen_avg=0.16666666666666666:gapopen_max=1.0:gapopen_min=0.0:gapopen_std=0.38348249442368526:gapopen_sum=3.0:gtdb_class_counter=c__Phycisphaerae--37||c__UBA1135--17:gtdb_domain_counter=d__Bacteria--54:gtdb_family_counter=f__GCA-002686595--3||f__GCA-002748355--1||f__SM1A02--26||f__UBA1924--11||f__UBA2386--13:gtdb_genus_counter=g__F1-120-MAGs238--3||g__F1-140-MAGs142--3||g__GCA-2684655--1||g__GCA-2732755--5||g__GCA-2862085--1||g__HyVt-539--1||g__JADJPQ01--1||g__JAEUIT01--10||g__PNC22--1||g__QWPT01--8||g__RBC036--2||g__S146-42--1||g__SKZB01--4||g__SLJD01--1||g__UBA2386--8||g__UBA2402--1||g__VGXW01--3:gtdb_order_counter=o__Phycisphaerales--37||o__UBA1135--3||o__UBA2386--14:gtdb_phylum_counter=p__Planctomycetota--54:gtdb_species_counter=s__F1-120-MAGs238 sp005776545--3||s__F1-140-MAGs142 sp003671055--1||s__F1-140-MAGs142 sp005790605--2||s__GCA-2684655 sp011051855--1||s__GCA-2732755 sp002732755--1||s__GCA-2732755 sp003712165--2||s__GCA-2732755 sp011053195--2||s__GCA-2862085 sp007751475--1||s__HyVt-539 sp011321845--1||s__JADJPQ01 sp016713175--1||s__JAEUIT01 sp016795035--3||s__JAEUIT01 sp016795065--7||s__PNC22 sp016709445--1||s__QWPT01 sp003671025--1||s__QWPT01 sp003671065--1||s__QWPT01 sp003671075--2||s__QWPT01 sp903856525--1||s__QWPT01 sp903891095--2||s__QWPT01 sp903911205--1||s__RBC036 sp902826945--2||s__S146-42 sp015492715--1||s__SKZB01 sp007125255--3||s__SKZB01 sp007127615--1||s__SLJD01 sp007135295--1||s__UBA2386 sp005776475--1||s__UBA2386 sp016793265--2||s__UBA2386 sp016793305--4||s__UBA2386 sp016794485--1||s__UBA2402 sp018242605--1||s__VGXW01 sp016795295--2||s__VGXW01 sp016873195--1:heptad_counter=MCP-34H--1||MCP-36H--114:lbd_counter=:lca_tree=p__Planctomycetota:length_avg=122.88888888888889:length_max=156.0:length_min=97.0:length_std=20.410173036961073:length_sum=2212.0:mismatch_avg=33.0:mismatch_max=62.0:mismatch_min=7.0:mismatch_std=16.073361228332754:mismatch_sum=594.0:name=N578575:qcovhsp_avg=98.37777777777778:qcovhsp_max=100.0:qcovhsp_min=95.0:qcovhsp_std=1.7271382503863772:qcovhsp_sum=1770.8:qend_avg=123.5:qend_max=156.0:qend_min=97.0:qend_std=20.304302644571493:qend_sum=2223.0:qstart_avg=1.7222222222222223:qstart_max=4.0:qstart_min=1.0:qstart_std=1.1274936053323583:qstart_sum=31.0:ref_name_counter=GB_GCA_002049795.1_protein.faa_MUKC01000001.1_57@PF00015_full_PFAM.286.437--1||GB_GCA_005776545.1_protein.faa_SXOY01000220.1_5@PF00015_full_PFAM.325.512--9||GB_GCA_005776545.1_protein.faa_SXOY01000236.1_4@PF00015_full_PFAM.359.552--3||GB_GCA_016873195.1_protein.faa_VGXW01000091.1_8@PF00015_full_PFAM.169.349--1||GB_GCA_902826945.1_protein.faa_CADEGS010000066.1_8@PF00015_full_PFAM.547.735--1||GB_GCA_903856525.1_protein.faa_CAIOCH010000366.1_2@PF00015_full_PFAM.367.551--2||GB_GCA_903920145.1_protein.faa_CAIXKV010000059.1_3@PF00015_full_PFAM.359.546--1:scovhsp_avg=66.48333333333333:scovhsp_max=86.7:scovhsp_min=51.9:scovhsp_std=11.734426475370768:scovhsp_sum=1196.7:send_avg=139.61111111111111:send_max=166.0:send_min=108.0:send_std=19.054531308817143:send_sum=2513.0:sstart_avg=17.77777777777778:sstart_max=47.0:sstart_min=4.0:sstart_std=12.01741655488378:sstart_sum=320.0],((GB_GCA_016703265.1_protein.faa_JADJCK010000004.1_56@PF00015_full_PFAM.276.463:0.0651112[&&NHX:Type=GTDB:gtdb_class=c__Krumholzibacteria:gtdb_domain=d__Bacteria:gtdb_family=f__LZORAL124-64-63:gtdb_genus=g__CAINDZ01:gtdb_order=o__LZORAL124-64-63:gtdb_phylum=p__Krumholzibacteriota:gtdb_species=s__CAINDZ01 sp016703265:heptad=MCP-36H:species=d__Bacteria_p__Krumholzibacteriota_c__Krumholzibacteria_o__LZORAL124-64-63_f__LZORAL124-64-63_g__CAINDZ01_s__CAINDZ01 sp016703265],(GB_GCA_903847545.1_protein.faa_CAINDZ010000675.1_3@PF00015_full_PFAM.277.465:0.0289314[&&NHX:Type=GTDB:gtdb_class=c__Krumholzibacteria:gtdb_domain=d__Bacteria:gtdb_family=f__LZORAL124-64-63:gtdb_genus=g__CAINDZ01:gtdb_order=o__LZORAL124-64-63:gtdb_phylum=p__Krumholzibacteriota:gtdb_species=s__CAINDZ01 sp903847545:heptad=MCP-36H:species=d__Bacteria_p__Krumholzibacteriota_c__Krumholzibacteria_o__LZORAL124-64-63_f__LZORAL124-64-63_g__CAINDZ01_s__CAINDZ01 sp903847545],GB_GCA_903912525.1_protein.faa_CAIWHK010000065.1_50@PF00015_full_PFAM.282.461:0.063036[&&NHX:Type=GTDB:gtdb_class=c__Krumholzibacteria:gtdb_domain=d__Bacteria:gtdb_family=f__LZORAL124-64-63:gtdb_genus=g__CAINDZ01:gtdb_order=o__LZORAL124-64-63:gtdb_phylum=p__Krumholzibacteriota:gtdb_species=s__CAINDZ01 sp903912525:heptad=MCP-36H:species=d__Bacteria_p__Krumholzibacteriota_c__Krumholzibacteria_o__LZORAL124-64-63_f__LZORAL124-64-63_g__CAINDZ01_s__CAINDZ01 sp903912525])0.955:0.0894379[&&NHX:Sample_counter=:Type_counter=GTDB--2:capture_class_counter=:capture_domain_counter=:capture_family_counter=:capture_genus_counter=:capture_order_counter=:capture_phylum_counter=:capture_species_counter=:evoltype=D:gtdb_class_counter=c__Krumholzibacteria--2:gtdb_domain_counter=d__Bacteria--2:gtdb_family_counter=f__LZORAL124-64-63--2:gtdb_genus_counter=g__CAINDZ01--2:gtdb_order_counter=o__LZORAL124-64-63--2:gtdb_phylum_counter=p__Krumholzibacteriota--2:gtdb_species_counter=s__CAINDZ01 sp903847545--1||s__CAINDZ01 sp903912525--1:heptad_counter=MCP-36H--2:lbd_counter=:lca=d__Bacteria:lca_tree=g__CAINDZ01:name=N578579:ref_name_counter=])1:0.394959[&&NHX:Sample_counter=:Type_counter=GTDB--3:capture_class_counter=:capture_domain_counter=:capture_family_counter=:capture_genus_counter=:capture_order_counter=:capture_phylum_counter=:capture_species_counter=:evoltype=D:gtdb_class_counter=c__Krumholzibacteria--3:gtdb_domain_counter=d__Bacteria--3:gtdb_family_counter=f__LZORAL124-64-63--3:gtdb_genus_counter=g__CAINDZ01--3:gtdb_order_counter=o__LZORAL124-64-63--3:gtdb_phylum_counter=p__Krumholzibacteriota--3:gtdb_species_counter=s__CAINDZ01 sp016703265--1||s__CAINDZ01 sp903847545--1||s__CAINDZ01 sp903912525--1:heptad_counter=MCP-36H--3:lbd_counter=:lca=d__Bacteria:lca_tree=g__CAINDZ01:name=N578580:ref_name_counter=],((((GB_GCA_012519155.1_protein.faa_JAAYQS010000068.1_8@PF00015_full_PFAM.3.52:1.01875[&&NHX:Type=GTDB:gtdb_class=c__Clostridia:gtdb_domain=d__Bacteria:gtdb_family=f__Clostridiaceae:gtdb_genus=g__Clostridium:gtdb_order=o__Clostridiales:gtdb_phylum=p__Firmicutes_A:gtdb_species=s__Clostridium sp012519155:heptad=MCP-44H:species=d__Bacteria_p__Firmicutes_A_c__Clostridia_o__Clostridiales_f__Clostridiaceae_g__Clostridium_s__Clostridium sp012519155],ca4f950b-e60c-47c8-9529-8eddd148a708_2@MCPsignal.289.357:0.900987[&&NHX:Sample=rhizpot1:Type=capture:capture_class=c__Alphaproteobacteria:capture_domain=d__Bacteria:capture_family=f__Rhizobiaceae:capture_genus=g__Agrobacterium:capture_order=o__Rhizobiales:capture_phylum=p__Proteobacteria:capture_species=s__Agrobacterium salinitolerans:heptad=MCP-38H])0.813:0.385601[&&NHX:Sample_counter=rhizpot1--1:Type_counter=GTDB--1||capture--1:capture_class_counter=c__Alphaproteobacteria--1:capture_domain_counter=d__Bacteria--1:capture_family_counter=f__Rhizobiaceae--1:capture_genus_counter=g__Agrobacterium--1:capture_order_counter=o__Rhizobiales--1:capture_phylum_counter=p__Proteobacteria--1:capture_species_counter=s__Agrobacterium salinitolerans--1:gtdb_class_counter=c__Clostridia--1:gtdb_domain_counter=d__Bacteria--1:gtdb_family_counter=f__Clostridiaceae--1:gtdb_genus_counter=g__Clostridium--1:gtdb_order_counter=o__Clostridiales--1:gtdb_phylum_counter=p__Firmicutes_A--1:gtdb_species_counter=s__Clostridium sp012519155--1:heptad_counter=MCP-38H--1||MCP-44H--1:lbd_counter=:lca_tree=s__Clostridium sp012519155:name=N578583:ref_name_counter=],GB_GCA_016793265.1_protein.faa_JAEUHT010000276.1_4@PF00015_full_PFAM.400.580:0.468739[&&NHX:Type=GTDB:gtdb_class=c__UBA1135:gtdb_domain=d__Bacteria:gtdb_family=f__UBA2386:gtdb_genus=g__UBA2386:gtdb_order=o__UBA2386:gtdb_phylum=p__Planctomycetota:gtdb_species=s__UBA2386 sp016793265:heptad=MCP-36H:species=d__Bacteria_p__Planctomycetota_c__UBA1135_o__UBA2386_f__UBA2386_g__UBA2386_s__UBA2386 sp016793265])0.038:0.0844636[&&NHX:Sample_counter=rhizpot1--1:Type_counter=GTDB--2||capture--1:capture_class_counter=c__Alphaproteobacteria--1:capture_domain_counter=d__Bacteria--1:capture_family_counter=f__Rhizobiaceae--1:capture_genus_counter=g__Agrobacterium--1:capture_order_counter=o__Rhizobiales--1:capture_phylum_counter=p__Proteobacteria--1:capture_species_counter=s__Agrobacterium salinitolerans--1:gtdb_class_counter=c__Clostridia--1||c__UBA1135--1:gtdb_domain_counter=d__Bacteria--2:gtdb_family_counter=f__Clostridiaceae--1||f__UBA2386--1:gtdb_genus_counter=g__Clostridium--1||g__UBA2386--1:gtdb_order_counter=o__Clostridiales--1||o__UBA2386--1:gtdb_phylum_counter=p__Firmicutes_A--1||p__Planctomycetota--1:gtdb_species_counter=s__Clostridium sp012519155--1||s__UBA2386 sp016793265--1:heptad_counter=MCP-36H--1||MCP-38H--1||MCP-44H--1:lbd_counter=:lca_tree=d__Bacteria:name=N578585:ref_name_counter=],GB_GCA_011321845.1_protein.faa_DROQ01000081.1_29@PF00015_full_PFAM.309.487:0.434848[&&NHX:Type=GTDB:gtdb_class=c__UBA1135:gtdb_domain=d__Bacteria:gtdb_family=f__GCA-002748355:gtdb_genus=g__HyVt-539:gtdb_order=o__UBA2386:gtdb_phylum=p__Planctomycetota:gtdb_species=s__HyVt-539 sp011321845:heptad=MCP-36H:species=d__Bacteria_p__Planctomycetota_c__UBA1135_o__UBA2386_f__GCA-002748355_g__HyVt-539_s__HyVt-539 sp011321845])0.557:0.100359[&&NHX:Sample_counter=rhizpot1--1:Type_counter=GTDB--3||capture--1:capture_class_counter=c__Alphaproteobacteria--1:capture_domain_counter=d__Bacteria--1:capture_family_counter=f__Rhizobiaceae--1:capture_genus_counter=g__Agrobacterium--1:capture_order_counter=o__Rhizobiales--1:capture_phylum_counter=p__Proteobacteria--1:capture_species_counter=s__Agrobacterium salinitolerans--1:gtdb_class_counter=c__Clostridia--1||c__UBA1135--2:gtdb_domain_counter=d__Bacteria--3:gtdb_family_counter=f__Clostridiaceae--1||f__GCA-002748355--1||f__UBA2386--1:gtdb_genus_counter=g__Clostridium--1||g__HyVt-539--1||g__UBA2386--1:gtdb_order_counter=o__Clostridiales--1||o__UBA2386--2:gtdb_phylum_counter=p__Firmicutes_A--1||p__Planctomycetota--2:gtdb_species_counter=s__Clostridium sp012519155--1||s__HyVt-539 sp011321845--1||s__UBA2386 sp016793265--1:heptad_counter=MCP-36H--2||MCP-38H--1||MCP-44H--1:lbd_counter=:lca_tree=d__Bacteria:name=N578587:ref_name_counter=],(((GB_GCA_016794485.1_protein.faa_JAEUHV010000084.1_12@PF00015_full_PFAM.327.504:0.224987[&&NHX:Type=GTDB:gtdb_class=c__UBA1135:gtdb_domain=d__Bacteria:gtdb_family=f__UBA2386:gtdb_genus=g__UBA2386:gtdb_order=o__UBA2386:gtdb_phylum=p__Planctomycetota:gtdb_species=s__UBA2386 sp016794485:heptad=MCP-36H:species=d__Bacteria_p__Planctomycetota_c__UBA1135_o__UBA2386_f__UBA2386_g__UBA2386_s__UBA2386 sp016794485],((GB_GCA_011051855.1_protein.faa_DRKG01000463.1_2@PF00015_full_PFAM.327.500:0.121088[&&NHX:Type=GTDB:gtdb_class=c__UBA1135:gtdb_domain=d__Bacteria:gtdb_family=f__UBA2386:gtdb_genus=g__GCA-2684655:gtdb_order=o__UBA2386:gtdb_phylum=p__Planctomycetota:gtdb_species=s__GCA-2684655 sp011051855:heptad=MCP-36H:species=d__Bacteria_p__Planctomycetota_c__UBA1135_o__UBA2386_f__UBA2386_g__GCA-2684655_s__GCA-2684655 sp011051855],(((d64054d3-ba61-44f4-abd3-897e7e7144e5_1@MCPsignal.291.365:0.0115365[&&NHX:Sample=rhiztom3:Type=capture:capture_class=c__Alphaproteobacteria:capture_domain=d__Bacteria:capture_family=f__Beijerinckiaceae:capture_genus=g__Bosea:capture_order=o__Rhizobiales:capture_phylum=p__Proteobacteria:capture_species=s__Bosea thiooxidans:heptad=MCP-36H],(45a4ee80-caca-4fe5-a858-3e6f5178b18e_6@MCPsignal.285.336:5e-09[&&NHX:Sample=rhiztom3:Type=capture:capture_class=c__Alphaproteobacteria:capture_domain=d__Bacteria:capture_family=f__Beijerinckiaceae:capture_genus=g__Bosea:capture_order=o__Rhizobiales:capture_phylum=p__Proteobacteria:capture_species=s__Bosea lupini:heptad=MCP-36H],8cb11fcd-bef1-4ef8-9590-c630ab1abdaf_3@MCPsignal.285.425:0.0219867[&&NHX:Sample=rhiztom3:Type=capture:besthit=75.2:bitscore=170.0:capture_class=c__Alphaproteobacteria:capture_domain=d__Bacteria:capture_family=f__Devosiaceae:capture_genus=g__Devosia_A:capture_order=o__Rhizobiales:capture_phylum=p__Proteobacteria:capture_species=s__Devosia_A sp001899085:evalue=1.44e-54:gapopen=1.0:heptad=MCP-36H:length=141.0:mismatch=34.0:qcovhsp=100.0:qend=140.0:qstart=1.0:ref_name=GB_GCA_011051855.1_protein.faa_DRKG01000463.1_2@PF00015_full_PFAM.327.500:scovhsp=81.5:send=143.0:sstart=3.0])0:5e-09[&&NHX:Sample_counter=rhiztom3--2:Type_counter=capture--2:besthit_avg=75.2:besthit_max=75.2:besthit_min=75.2:besthit_std=0:besthit_sum=75.2:bitscore_avg=170.0:bitscore_max=170.0:bitscore_min=170.0:bitscore_std=0:bitscore_sum=170.0:capture_class_counter=c__Alphaproteobacteria--2:capture_domain_counter=d__Bacteria--2:capture_family_counter=f__Beijerinckiaceae--1||f__Devosiaceae--1:capture_genus_counter=g__Bosea--1||g__Devosia_A--1:capture_order_counter=o__Rhizobiales--2:capture_phylum_counter=p__Proteobacteria--2:capture_species_counter=s__Bosea lupini--1||s__Devosia_A sp001899085--1:evalue_avg=1.44e-54:evalue_max=1.44e-54:evalue_min=1.44e-54:evalue_std=0:evalue_sum=1.44e-54:gapopen_avg=1.0:gapopen_max=1.0:gapopen_min=1.0:gapopen_std=0:gapopen_sum=1.0:gtdb_class_counter=:gtdb_domain_counter=:gtdb_family_counter=:gtdb_genus_counter=:gtdb_order_counter=:gtdb_phylum_counter=:gtdb_species_counter=:heptad_counter=MCP-36H--2:lbd_counter=:length_avg=141.0:length_max=141.0:length_min=141.0:length_std=0:length_sum=141.0:mismatch_avg=34.0:mismatch_max=34.0:mismatch_min=34.0:mismatch_std=0:mismatch_sum=34.0:name=N578593:qcovhsp_avg=100.0:qcovhsp_max=100.0:qcovhsp_min=100.0:qcovhsp_std=0:qcovhsp_sum=100.0:qend_avg=140.0:qend_max=140.0:qend_min=140.0:qend_std=0:qend_sum=140.0:qstart_avg=1.0:qstart_max=1.0:qstart_min=1.0:qstart_std=0:qstart_sum=1.0:ref_name_counter=GB_GCA_011051855.1_protein.faa_DRKG01000463.1_2@PF00015_full_PFAM.327.500--1:scovhsp_avg=81.5:scovhsp_max=81.5:scovhsp_min=81.5:scovhsp_std=0:scovhsp_sum=81.5:send_avg=143.0:send_max=143.0:send_min=143.0:send_std=0:send_sum=143.0:sstart_avg=3.0:sstart_max=3.0:sstart_min=3.0:sstart_std=0:sstart_sum=3.0])0:5e-09[&&NHX:Sample_counter=rhiztom3--3:Type_counter=capture--3:besthit_avg=75.2:besthit_max=75.2:besthit_min=75.2:besthit_std=0:besthit_sum=75.2:bitscore_avg=170.0:bitscore_max=170.0:bitscore_min=170.0:bitscore_std=0:bitscore_sum=170.0:capture_class_counter=c__Alphaproteobacteria--3:capture_domain_counter=d__Bacteria--3:capture_family_counter=f__Beijerinckiaceae--2||f__Devosiaceae--1:capture_genus_counter=g__Bosea--2||g__Devosia_A--1:capture_order_counter=o__Rhizobiales--3:capture_phylum_counter=p__Proteobacteria--3:capture_species_counter=s__Bosea lupini--1||s__Bosea thiooxidans--1||s__Devosia_A sp001899085--1:evalue_avg=1.44e-54:evalue_max=1.44e-54:evalue_min=1.44e-54:evalue_std=0:evalue_sum=1.44e-54:gapopen_avg=1.0:gapopen_max=1.0:gapopen_min=1.0:gapopen_std=0:gapopen_sum=1.0:gtdb_class_counter=:gtdb_domain_counter=:gtdb_family_counter=:gtdb_genus_counter=:gtdb_order_counter=:gtdb_phylum_counter=:gtdb_species_counter=:heptad_counter=MCP-36H--3:lbd_counter=:length_avg=141.0:length_max=141.0:length_min=141.0:length_std=0:length_sum=141.0:mismatch_avg=34.0:mismatch_max=34.0:mismatch_min=34.0:mismatch_std=0:mismatch_sum=34.0:name=N578594:qcovhsp_avg=100.0:qcovhsp_max=100.0:qcovhsp_min=100.0:qcovhsp_std=0:qcovhsp_sum=100.0:qend_avg=140.0:qend_max=140.0:qend_min=140.0:qend_std=0:qend_sum=140.0:qstart_avg=1.0:qstart_max=1.0:qstart_min=1.0:qstart_std=0:qstart_sum=1.0:ref_name_counter=GB_GCA_011051855.1_protein.faa_DRKG01000463.1_2@PF00015_full_PFAM.327.500--1:scovhsp_avg=81.5:scovhsp_max=81.5:scovhsp_min=81.5:scovhsp_std=0:scovhsp_sum=81.5:send_avg=143.0:send_max=143.0:send_min=143.0:send_std=0:send_sum=143.0:sstart_avg=3.0:sstart_max=3.0:sstart_min=3.0:sstart_std=0:sstart_sum=3.0],(1377750e-27be-44d2-83f0-e61b87ee96a1_3@MCPsignal.399.435:0.0671163[&&NHX:Sample=rhiztom2:Type=capture:capture_class=c__Alphaproteobacteria:capture_domain=d__Bacteria:capture_family=f__Beijerinckiaceae:capture_genus=g__Bosea:capture_order=o__Rhizobiales:capture_phylum=p__Proteobacteria:capture_species=s__Bosea lupini:heptad=MCP-36H],4e82b470-71b7-4982-9b57-68355ea63861_3@MCPsignal.307.360:0.0226269[&&NHX:Sample=rhiztom3:Type=capture:capture_class=c__Alphaproteobacteria:capture_domain=d__Bacteria:capture_family=f__Beijerinckiaceae:capture_genus=g__Bosea:capture_order=o__Rhizobiales:capture_phylum=p__Proteobacteria:capture_species=s__Bosea thiooxidans:heptad=MCP-36H])0:5e-09[&&NHX:Sample_counter=rhiztom2--1||rhiztom3--1:Type_counter=capture--2:capture_class_counter=c__Alphaproteobacteria--2:capture_domain_counter=d__Bacteria--2:capture_family_counter=f__Beijerinckiaceae--2:capture_genus_counter=g__Bosea--2:capture_order_counter=o__Rhizobiales--2:capture_phylum_counter=p__Proteobacteria--2:capture_species_counter=s__Bosea lupini--1||s__Bosea thiooxidans--1:gtdb_class_counter=:gtdb_domain_counter=:gtdb_family_counter=:gtdb_genus_counter=:gtdb_order_counter=:gtdb_phylum_counter=:gtdb_species_counter=:heptad_counter=MCP-36H--2:lbd_counter=:name=N578597:ref_name_counter=])0.81:0.0249355[&&NHX:Sample_counter=rhiztom2--1||rhiztom3--4:Type_counter=capture--5:besthit_avg=75.2:besthit_max=75.2:besthit_min=75.2:besthit_std=0:besthit_sum=75.2:bitscore_avg=170.0:bitscore_max=170.0:bitscore_min=170.0:bitscore_std=0:bitscore_sum=170.0:capture_class_counter=c__Alphaproteobacteria--5:capture_domain_counter=d__Bacteria--5:capture_family_counter=f__Beijerinckiaceae--4||f__Devosiaceae--1:capture_genus_counter=g__Bosea--4||g__Devosia_A--1:capture_order_counter=o__Rhizobiales--5:capture_phylum_counter=p__Proteobacteria--5:capture_species_counter=s__Bosea lupini--2||s__Bosea thiooxidans--2||s__Devosia_A sp001899085--1:evalue_avg=1.44e-54:evalue_max=1.44e-54:evalue_min=1.44e-54:evalue_std=0:evalue_sum=1.44e-54:gapopen_avg=1.0:gapopen_max=1.0:gapopen_min=1.0:gapopen_std=0:gapopen_sum=1.0:gtdb_class_counter=:gtdb_domain_counter=:gtdb_family_counter=:gtdb_genus_counter=:gtdb_order_counter=:gtdb_phylum_counter=:gtdb_species_counter=:heptad_counter=MCP-36H--5:lbd_counter=:length_avg=141.0:length_max=141.0:length_min=141.0:length_std=0:length_sum=141.0:mismatch_avg=34.0:mismatch_max=34.0:mismatch_min=34.0:mismatch_std=0:mismatch_sum=34.0:name=N578598:qcovhsp_avg=100.0:qcovhsp_max=100.0:qcovhsp_min=100.0:qcovhsp_std=0:qcovhsp_sum=100.0:qend_avg=140.0:qend_max=140.0:qend_min=140.0:qend_std=0:qend_sum=140.0:qstart_avg=1.0:qstart_max=1.0:qstart_min=1.0:qstart_std=0:qstart_sum=1.0:ref_name_counter=GB_GCA_011051855.1_protein.faa_DRKG01000463.1_2@PF00015_full_PFAM.327.500--1:scovhsp_avg=81.5:scovhsp_max=81.5:scovhsp_min=81.5:scovhsp_std=0:scovhsp_sum=81.5:send_avg=143.0:send_max=143.0:send_min=143.0:send_std=0:send_sum=143.0:sstart_avg=3.0:sstart_max=3.0:sstart_min=3.0:sstart_std=0:sstart_sum=3.0],2bfb7af9-f53a-493c-b41c-04c5e7a23af5_4@MCPsignal.146.218:0.0226275[&&NHX:Sample=rhiztom1:Type=capture:capture_class=c__Alphaproteobacteria:capture_domain=d__Bacteria:capture_family=f__Sphingomonadaceae:capture_genus=g__Novosphingobium:capture_order=o__Sphingomonadales:capture_phylum=p__Proteobacteria:capture_species=s__Novosphingobium piscinae:heptad=MCP-36H])0.914:0.0909624[&&NHX:Sample_counter=rhiztom1--1||rhiztom2--1||rhiztom3--4:Type_counter=capture--6:besthit_avg=75.2:besthit_max=75.2:besthit_min=75.2:besthit_std=0:besthit_sum=75.2:bitscore_avg=170.0:bitscore_max=170.0:bitscore_min=170.0:bitscore_std=0:bitscore_sum=170.0:capture_class_counter=c__Alphaproteobacteria--6:capture_domain_counter=d__Bacteria--6:capture_family_counter=f__Beijerinckiaceae--4||f__Devosiaceae--1||f__Sphingomonadaceae--1:capture_genus_counter=g__Bosea--4||g__Devosia_A--1||g__Novosphingobium--1:capture_order_counter=o__Rhizobiales--5||o__Sphingomonadales--1:capture_phylum_counter=p__Proteobacteria--6:capture_species_counter=s__Bosea lupini--2||s__Bosea thiooxidans--2||s__Devosia_A sp001899085--1||s__Novosphingobium piscinae--1:evalue_avg=1.44e-54:evalue_max=1.44e-54:evalue_min=1.44e-54:evalue_std=0:evalue_sum=1.44e-54:gapopen_avg=1.0:gapopen_max=1.0:gapopen_min=1.0:gapopen_std=0:gapopen_sum=1.0:gtdb_class_counter=:gtdb_domain_counter=:gtdb_family_counter=:gtdb_genus_counter=:gtdb_order_counter=:gtdb_phylum_counter=:gtdb_species_counter=:heptad_counter=MCP-36H--6:lbd_counter=:length_avg=141.0:length_max=141.0:length_min=141.0:length_std=0:length_sum=141.0:mismatch_avg=34.0:mismatch_max=34.0:mismatch_min=34.0:mismatch_std=0:mismatch_sum=34.0:name=N578600:qcovhsp_avg=100.0:qcovhsp_max=100.0:qcovhsp_min=100.0:qcovhsp_std=0:qcovhsp_sum=100.0:qend_avg=140.0:qend_max=140.0:qend_min=140.0:qend_std=0:qend_sum=140.0:qstart_avg=1.0:qstart_max=1.0:qstart_min=1.0:qstart_std=0:qstart_sum=1.0:ref_name_counter=GB_GCA_011051855.1_protein.faa_DRKG01000463.1_2@PF00015_full_PFAM.327.500--1:scovhsp_avg=81.5:scovhsp_max=81.5:scovhsp_min=81.5:scovhsp_std=0:scovhsp_sum=81.5:send_avg=143.0:send_max=143.0:send_min=143.0:send_std=0:send_sum=143.0:sstart_avg=3.0:sstart_max=3.0:sstart_min=3.0:sstart_std=0:sstart_sum=3.0])0.985:0.195857[&&NHX:Sample_counter=rhiztom1--1||rhiztom2--1||rhiztom3--4:Type_counter=GTDB--1||capture--6:besthit_avg=75.2:besthit_max=75.2:besthit_min=75.2:besthit_std=0:besthit_sum=75.2:bitscore_avg=170.0:bitscore_max=170.0:bitscore_min=170.0:bitscore_std=0:bitscore_sum=170.0:capture_class_counter=c__Alphaproteobacteria--6:capture_domain_counter=d__Bacteria--6:capture_family_counter=f__Beijerinckiaceae--4||f__Devosiaceae--1||f__Sphingomonadaceae--1:capture_genus_counter=g__Bosea--4||g__Devosia_A--1||g__Novosphingobium--1:capture_order_counter=o__Rhizobiales--5||o__Sphingomonadales--1:capture_phylum_counter=p__Proteobacteria--6:capture_species_counter=s__Bosea lupini--2||s__Bosea thiooxidans--2||s__Devosia_A sp001899085--1||s__Novosphingobium piscinae--1:evalue_avg=1.44e-54:evalue_max=1.44e-54:evalue_min=1.44e-54:evalue_std=0:evalue_sum=1.44e-54:gapopen_avg=1.0:gapopen_max=1.0:gapopen_min=1.0:gapopen_std=0:gapopen_sum=1.0:gtdb_class_counter=c__UBA1135--1:gtdb_domain_counter=d__Bacteria--1:gtdb_family_counter=f__UBA2386--1:gtdb_genus_counter=g__GCA-2684655--1:gtdb_order_counter=o__UBA2386--1:gtdb_phylum_counter=p__Planctomycetota--1:gtdb_species_counter=s__GCA-2684655 sp011051855--1:heptad_counter=MCP-36H--7:lbd_counter=:lca_tree=s__GCA-2684655 sp011051855:length_avg=141.0:length_max=141.0:length_min=141.0:length_std=0:length_sum=141.0:mismatch_avg=34.0:mismatch_max=34.0:mismatch_min=34.0:mismatch_std=0:mismatch_sum=34.0:name=N578601:qcovhsp_avg=100.0:qcovhsp_max=100.0:qcovhsp_min=100.0:qcovhsp_std=0:qcovhsp_sum=100.0:qend_avg=140.0:qend_max=140.0:qend_min=140.0:qend_std=0:qend_sum=140.0:qstart_avg=1.0:qstart_max=1.0:qstart_min=1.0:qstart_std=0:qstart_sum=1.0:ref_name_counter=GB_GCA_011051855.1_protein.faa_DRKG01000463.1_2@PF00015_full_PFAM.327.500--1:scovhsp_avg=81.5:scovhsp_max=81.5:scovhsp_min=81.5:scovhsp_std=0:scovhsp_sum=81.5:send_avg=143.0:send_max=143.0:send_min=143.0:send_std=0:send_sum=143.0:sstart_avg=3.0:sstart_max=3.0:sstart_min=3.0:sstart_std=0:sstart_sum=3.0],(GB_GCA_016793265.1_protein.faa_JAEUHT010000061.1_5@PF00015_full_PFAM.330.504:0.00420853[&&NHX:Type=GTDB:gtdb_class=c__UBA1135:gtdb_domain=d__Bacteria:gtdb_family=f__UBA2386:gtdb_genus=g__UBA2386:gtdb_order=o__UBA2386:gtdb_phylum=p__Planctomycetota:gtdb_species=s__UBA2386 sp016793265:heptad=MCP-36H:species=d__Bacteria_p__Planctomycetota_c__UBA1135_o__UBA2386_f__UBA2386_g__UBA2386_s__UBA2386 sp016793265],GB_GCA_016873195.1_protein.faa_VGXW01000506.1_1@PF00015_full_PFAM.331.503:0.00876324[&&NHX:Type=GTDB:gtdb_class=c__UBA1135:gtdb_domain=d__Bacteria:gtdb_family=f__UBA2386:gtdb_genus=g__VGXW01:gtdb_order=o__UBA2386:gtdb_phylum=p__Planctomycetota:gtdb_species=s__VGXW01 sp016873195:heptad=MCP-36H:species=d__Bacteria_p__Planctomycetota_c__UBA1135_o__UBA2386_f__UBA2386_g__VGXW01_s__VGXW01 sp016873195])0.996:0.243288[&&NHX:Sample_counter=:Type_counter=GTDB--2:capture_class_counter=:capture_domain_counter=:capture_family_counter=:capture_genus_counter=:capture_order_counter=:capture_phylum_counter=:capture_species_counter=:evoltype=D:gtdb_class_counter=c__UBA1135--2:gtdb_domain_counter=d__Bacteria--2:gtdb_family_counter=f__UBA2386--2:gtdb_genus_counter=g__UBA2386--1||g__VGXW01--1:gtdb_order_counter=o__UBA2386--2:gtdb_phylum_counter=p__Planctomycetota--2:gtdb_species_counter=s__UBA2386 sp016793265--1||s__VGXW01 sp016873195--1:heptad_counter=MCP-36H--2:lbd_counter=:lca=d__Bacteria:lca_tree=f__UBA2386:name=N578604:ref_name_counter=])0.376:0.071994[&&NHX:Sample_counter=rhiztom1--1||rhiztom2--1||rhiztom3--4:Type_counter=GTDB--3||capture--6:besthit_avg=75.2:besthit_max=75.2:besthit_min=75.2:besthit_std=0:besthit_sum=75.2:bitscore_avg=170.0:bitscore_max=170.0:bitscore_min=170.0:bitscore_std=0:bitscore_sum=170.0:capture_class_counter=c__Alphaproteobacteria--6:capture_domain_counter=d__Bacteria--6:capture_family_counter=f__Beijerinckiaceae--4||f__Devosiaceae--1||f__Sphingomonadaceae--1:capture_genus_counter=g__Bosea--4||g__Devosia_A--1||g__Novosphingobium--1:capture_order_counter=o__Rhizobiales--5||o__Sphingomonadales--1:capture_phylum_counter=p__Proteobacteria--6:capture_species_counter=s__Bosea lupini--2||s__Bosea thiooxidans--2||s__Devosia_A sp001899085--1||s__Novosphingobium piscinae--1:evalue_avg=1.44e-54:evalue_max=1.44e-54:evalue_min=1.44e-54:evalue_std=0:evalue_sum=1.44e-54:gapopen_avg=1.0:gapopen_max=1.0:gapopen_min=1.0:gapopen_std=0:gapopen_sum=1.0:gtdb_class_counter=c__UBA1135--3:gtdb_domain_counter=d__Bacteria--3:gtdb_family_counter=f__UBA2386--3:gtdb_genus_counter=g__GCA-2684655--1||g__UBA2386--1||g__VGXW01--1:gtdb_order_counter=o__UBA2386--3:gtdb_phylum_counter=p__Planctomycetota--3:gtdb_species_counter=s__GCA-2684655 sp011051855--1||s__UBA2386 sp016793265--1||s__VGXW01 sp016873195--1:heptad_counter=MCP-36H--9:lbd_counter=:lca_tree=f__UBA2386:length_avg=141.0:length_max=141.0:length_min=141.0:length_std=0:length_sum=141.0:mismatch_avg=34.0:mismatch_max=34.0:mismatch_min=34.0:mismatch_std=0:mismatch_sum=34.0:name=N578605:qcovhsp_avg=100.0:qcovhsp_max=100.0:qcovhsp_min=100.0:qcovhsp_std=0:qcovhsp_sum=100.0:qend_avg=140.0:qend_max=140.0:qend_min=140.0:qend_std=0:qend_sum=140.0:qstart_avg=1.0:qstart_max=1.0:qstart_min=1.0:qstart_std=0:qstart_sum=1.0:ref_name_counter=GB_GCA_011051855.1_protein.faa_DRKG01000463.1_2@PF00015_full_PFAM.327.500--1:scovhsp_avg=81.5:scovhsp_max=81.5:scovhsp_min=81.5:scovhsp_std=0:scovhsp_sum=81.5:send_avg=143.0:send_max=143.0:send_min=143.0:send_std=0:send_sum=143.0:sstart_avg=3.0:sstart_max=3.0:sstart_min=3.0:sstart_std=0:sstart_sum=3.0])0.915:0.223246[&&NHX:Sample_counter=rhiztom1--1||rhiztom2--1||rhiztom3--4:Type_counter=GTDB--4||capture--6:besthit_avg=75.2:besthit_max=75.2:besthit_min=75.2:besthit_std=0:besthit_sum=75.2:bitscore_avg=170.0:bitscore_max=170.0:bitscore_min=170.0:bitscore_std=0:bitscore_sum=170.0:capture_class_counter=c__Alphaproteobacteria--6:capture_domain_counter=d__Bacteria--6:capture_family_counter=f__Beijerinckiaceae--4||f__Devosiaceae--1||f__Sphingomonadaceae--1:capture_genus_counter=g__Bosea--4||g__Devosia_A--1||g__Novosphingobium--1:capture_order_counter=o__Rhizobiales--5||o__Sphingomonadales--1:capture_phylum_counter=p__Proteobacteria--6:capture_species_counter=s__Bosea lupini--2||s__Bosea thiooxidans--2||s__Devosia_A sp001899085--1||s__Novosphingobium piscinae--1:evalue_avg=1.44e-54:evalue_max=1.44e-54:evalue_min=1.44e-54:evalue_std=0:evalue_sum=1.44e-54:gapopen_avg=1.0:gapopen_max=1.0:gapopen_min=1.0:gapopen_std=0:gapopen_sum=1.0:gtdb_class_counter=c__UBA1135--4:gtdb_domain_counter=d__Bacteria--4:gtdb_family_counter=f__UBA2386--4:gtdb_genus_counter=g__GCA-2684655--1||g__UBA2386--2||g__VGXW01--1:gtdb_order_counter=o__UBA2386--4:gtdb_phylum_counter=p__Planctomycetota--4:gtdb_species_counter=s__GCA-2684655 sp011051855--1||s__UBA2386 sp016793265--1||s__UBA2386 sp016794485--1||s__VGXW01 sp016873195--1:heptad_counter=MCP-36H--10:lbd_counter=:lca_tree=f__UBA2386:length_avg=141.0:length_max=141.0:length_min=141.0:length_std=0:length_sum=141.0:mismatch_avg=34.0:mismatch_max=34.0:mismatch_min=34.0:mismatch_std=0:mismatch_sum=34.0:name=N578606:qcovhsp_avg=100.0:qcovhsp_max=100.0:qcovhsp_min=100.0:qcovhsp_std=0:qcovhsp_sum=100.0:qend_avg=140.0:qend_max=140.0:qend_min=140.0:qend_std=0:qend_sum=140.0:qstart_avg=1.0:qstart_max=1.0:qstart_min=1.0:qstart_std=0:qstart_sum=1.0:ref_name_counter=GB_GCA_011051855.1_protein.faa_DRKG01000463.1_2@PF00015_full_PFAM.327.500--1:scovhsp_avg=81.5:scovhsp_max=81.5:scovhsp_min=81.5:scovhsp_std=0:scovhsp_sum=81.5:send_avg=143.0:send_max=143.0:send_min=143.0:send_std=0:send_sum=143.0:sstart_avg=3.0:sstart_max=3.0:sstart_min=3.0:sstart_std=0:sstart_sum=3.0],(f1477550-84a2-4a82-8fcc-de5736cee7a7_6@MCPsignal.335.396:0.261991[&&NHX:Sample=rhizpot3:Type=capture:capture_class=c__Alphaproteobacteria:capture_domain=d__Bacteria:capture_family=f__Caulobacteraceae:capture_genus=g__CAHJWH01:capture_order=o__Caulobacterales:capture_phylum=p__Proteobacteria:capture_species=s__CAHJWH01 sp009765965:heptad=MCP-36H],(GB_GCA_017161665.1_protein.faa_JADFCT010000396.1_2@PF00015_full_PFAM.324.509:0.255355[&&NHX:Type=GTDB:gtdb_class=c__Sumerlaeia:gtdb_domain=d__Bacteria:gtdb_family=f__JADFCT01:gtdb_genus=g__JADFCT01:gtdb_order=o__JADFCT01:gtdb_phylum=p__Sumerlaeota:gtdb_species=s__JADFCT01 sp017161665:heptad=MCP-36H:species=d__Bacteria_p__Sumerlaeota_c__Sumerlaeia_o__JADFCT01_f__JADFCT01_g__JADFCT01_s__JADFCT01 sp017161665],cb11a22c-9766-41f2-a7a4-e25dc142b822_5@MCPsignal.178.216:0.148082[&&NHX:Sample=rhizpot1:Type=capture:capture_class=c__Gammaproteobacteria:capture_domain=d__Bacteria:capture_family=f__Burkholderiaceae:capture_genus=g__KK5:capture_order=o__Burkholderiales:capture_phylum=p__Proteobacteria:capture_species=s__KK5 sp001984095:heptad=MCP-36H])0.747:0.19209[&&NHX:Sample_counter=rhizpot1--1:Type_counter=GTDB--1||capture--1:capture_class_counter=c__Gammaproteobacteria--1:capture_domain_counter=d__Bacteria--1:capture_family_counter=f__Burkholderiaceae--1:capture_genus_counter=g__KK5--1:capture_order_counter=o__Burkholderiales--1:capture_phylum_counter=p__Proteobacteria--1:capture_species_counter=s__KK5 sp001984095--1:gtdb_class_counter=c__Sumerlaeia--1:gtdb_domain_counter=d__Bacteria--1:gtdb_family_counter=f__JADFCT01--1:gtdb_genus_counter=g__JADFCT01--1:gtdb_order_counter=o__JADFCT01--1:gtdb_phylum_counter=p__Sumerlaeota--1:gtdb_species_counter=s__JADFCT01 sp017161665--1:heptad_counter=MCP-36H--2:lbd_counter=:lca_tree=s__JADFCT01 sp017161665:name=N578610:ref_name_counter=])0.885:0.281647[&&NHX:Sample_counter=rhizpot1--1||rhizpot3--1:Type_counter=GTDB--1||capture--2:capture_class_counter=c__Alphaproteobacteria--1||c__Gammaproteobacteria--1:capture_domain_counter=d__Bacteria--2:capture_family_counter=f__Burkholderiaceae--1||f__Caulobacteraceae--1:capture_genus_counter=g__CAHJWH01--1||g__KK5--1:capture_order_counter=o__Burkholderiales--1||o__Caulobacterales--1:capture_phylum_counter=p__Proteobacteria--2:capture_species_counter=s__CAHJWH01 sp009765965--1||s__KK5 sp001984095--1:gtdb_class_counter=c__Sumerlaeia--1:gtdb_domain_counter=d__Bacteria--1:gtdb_family_counter=f__JADFCT01--1:gtdb_genus_counter=g__JADFCT01--1:gtdb_order_counter=o__JADFCT01--1:gtdb_phylum_counter=p__Sumerlaeota--1:gtdb_species_counter=s__JADFCT01 sp017161665--1:heptad_counter=MCP-36H--3:lbd_counter=:lca_tree=s__JADFCT01 sp017161665:name=N578611:ref_name_counter=])0.7:0.212938[&&NHX:Sample_counter=rhizpot1--1||rhizpot3--1||rhiztom1--1||rhiztom2--1||rhiztom3--4:Type_counter=GTDB--5||capture--8:besthit_avg=75.2:besthit_max=75.2:besthit_min=75.2:besthit_std=0:besthit_sum=75.2:bitscore_avg=170.0:bitscore_max=170.0:bitscore_min=170.0:bitscore_std=0:bitscore_sum=170.0:capture_class_counter=c__Alphaproteobacteria--7||c__Gammaproteobacteria--1:capture_domain_counter=d__Bacteria--8:capture_family_counter=f__Beijerinckiaceae--4||f__Burkholderiaceae--1||f__Caulobacteraceae--1||f__Devosiaceae--1||f__Sphingomonadaceae--1:capture_genus_counter=g__Bosea--4||g__CAHJWH01--1||g__Devosia_A--1||g__KK5--1||g__Novosphingobium--1:capture_order_counter=o__Burkholderiales--1||o__Caulobacterales--1||o__Rhizobiales--5||o__Sphingomonadales--1:capture_phylum_counter=p__Proteobacteria--8:capture_species_counter=s__Bosea lupini--2||s__Bosea thiooxidans--2||s__CAHJWH01 sp009765965--1||s__Devosia_A sp001899085--1||s__KK5 sp001984095--1||s__Novosphingobium piscinae--1:evalue_avg=1.44e-54:evalue_max=1.44e-54:evalue_min=1.44e-54:evalue_std=0:evalue_sum=1.44e-54:gapopen_avg=1.0:gapopen_max=1.0:gapopen_min=1.0:gapopen_std=0:gapopen_sum=1.0:gtdb_class_counter=c__Sumerlaeia--1||c__UBA1135--4:gtdb_domain_counter=d__Bacteria--5:gtdb_family_counter=f__JADFCT01--1||f__UBA2386--4:gtdb_genus_counter=g__GCA-2684655--1||g__JADFCT01--1||g__UBA2386--2||g__VGXW01--1:gtdb_order_counter=o__JADFCT01--1||o__UBA2386--4:gtdb_phylum_counter=p__Planctomycetota--4||p__Sumerlaeota--1:gtdb_species_counter=s__GCA-2684655 sp011051855--1||s__JADFCT01 sp017161665--1||s__UBA2386 sp016793265--1||s__UBA2386 sp016794485--1||s__VGXW01 sp016873195--1:heptad_counter=MCP-36H--13:lbd_counter=:lca_tree=d__Bacteria:length_avg=141.0:length_max=141.0:length_min=141.0:length_std=0:length_sum=141.0:mismatch_avg=34.0:mismatch_max=34.0:mismatch_min=34.0:mismatch_std=0:mismatch_sum=34.0:name=N578612:qcovhsp_avg=100.0:qcovhsp_max=100.0:qcovhsp_min=100.0:qcovhsp_std=0:qcovhsp_sum=100.0:qend_avg=140.0:qend_max=140.0:qend_min=140.0:qend_std=0:qend_sum=140.0:qstart_avg=1.0:qstart_max=1.0:qstart_min=1.0:qstart_std=0:qstart_sum=1.0:ref_name_counter=GB_GCA_011051855.1_protein.faa_DRKG01000463.1_2@PF00015_full_PFAM.327.500--1:scovhsp_avg=81.5:scovhsp_max=81.5:scovhsp_min=81.5:scovhsp_std=0:scovhsp_sum=81.5:send_avg=143.0:send_max=143.0:send_min=143.0:send_std=0:send_sum=143.0:sstart_avg=3.0:sstart_max=3.0:sstart_min=3.0:sstart_std=0:sstart_sum=3.0],(((GB_GCA_016937945.1_protein.faa_JAFGVP010000135.1_23@PF00015_full_PFAM.413.612:0.545948[&&NHX:Type=GTDB:gtdb_class=c__Kiritimatiellae:gtdb_domain=d__Bacteria:gtdb_family=f__Pontiellaceae:gtdb_genus=g__Pontiella:gtdb_order=o__Kiritimatiellales:gtdb_phylum=p__Verrucomicrobiota:gtdb_species=s__Pontiella sp016937945:heptad=MCP-36H:species=d__Bacteria_p__Verrucomicrobiota_c__Kiritimatiellae_o__Kiritimatiellales_f__Pontiellaceae_g__Pontiella_s__Pontiella sp016937945],2c281659-f106-4f5d-9e89-448cc89dce12_6@MCPsignal.5.53:5e-09[&&NHX:Sample=rhizpot1:Type=capture:capture_class=c__Anaerolineae:capture_domain=d__Bacteria:capture_family=f__NAK82:capture_genus=g__DSVE01:capture_order=o__4572-78:capture_phylum=p__Chloroflexota:capture_species=s__DSVE01 sp011368475:heptad=MCP-36H])0.324:0.0296813[&&NHX:Sample_counter=rhizpot1--1:Type_counter=GTDB--1||capture--1:capture_class_counter=c__Anaerolineae--1:capture_domain_counter=d__Bacteria--1:capture_family_counter=f__NAK82--1:capture_genus_counter=g__DSVE01--1:capture_order_counter=o__4572-78--1:capture_phylum_counter=p__Chloroflexota--1:capture_species_counter=s__DSVE01 sp011368475--1:gtdb_class_counter=c__Kiritimatiellae--1:gtdb_domain_counter=d__Bacteria--1:gtdb_family_counter=f__Pontiellaceae--1:gtdb_genus_counter=g__Pontiella--1:gtdb_order_counter=o__Kiritimatiellales--1:gtdb_phylum_counter=p__Verrucomicrobiota--1:gtdb_species_counter=s__Pontiella sp016937945--1:heptad_counter=MCP-36H--2:lbd_counter=:lca_tree=s__Pontiella sp016937945:name=N578615:ref_name_counter=],GB_GCA_014799675.1_protein.faa_JAAVHM010000111.1_1@PF00015_full_PFAM.1.124:0.512391[&&NHX:Type=GTDB:gtdb_class=c__Clostridia:gtdb_domain=d__Bacteria:gtdb_family=f__Ruminococcaceae:gtdb_genus=g__RGIG8773:gtdb_order=o__Oscillospirales:gtdb_phylum=p__Firmicutes_A:gtdb_species=s__RGIG8773 sp014799675:heptad=MCP-36H:species=d__Bacteria_p__Firmicutes_A_c__Clostridia_o__Oscillospirales_f__Ruminococcaceae_g__RGIG8773_s__RGIG8773 sp014799675])0.738:0.047836[&&NHX:Sample_counter=rhizpot1--1:Type_counter=GTDB--2||capture--1:capture_class_counter=c__Anaerolineae--1:capture_domain_counter=d__Bacteria--1:capture_family_counter=f__NAK82--1:capture_genus_counter=g__DSVE01--1:capture_order_counter=o__4572-78--1:capture_phylum_counter=p__Chloroflexota--1:capture_species_counter=s__DSVE01 sp011368475--1:gtdb_class_counter=c__Clostridia--1||c__Kiritimatiellae--1:gtdb_domain_counter=d__Bacteria--2:gtdb_family_counter=f__Pontiellaceae--1||f__Ruminococcaceae--1:gtdb_genus_counter=g__Pontiella--1||g__RGIG8773--1:gtdb_order_counter=o__Kiritimatiellales--1||o__Oscillospirales--1:gtdb_phylum_counter=p__Firmicutes_A--1||p__Verrucomicrobiota--1:gtdb_species_counter=s__Pontiella sp016937945--1||s__RGIG8773 sp014799675--1:heptad_counter=MCP-36H--3:lbd_counter=:lca_tree=d__Bacteria:name=N578617:ref_name_counter=],(GB_GCA_009772895.1_protein.faa_WOUP01000013.1_7@PF00015_full_PFAM.165.371:0.696914[&&NHX:Type=GTDB:gtdb_class=c__Verrucomicrobiae:gtdb_domain=d__Bacteria:gtdb_family=f__Verruco-01:gtdb_genus=g__WOUP01:gtdb_order=o__Opitutales:gtdb_phylum=p__Verrucomicrobiota:gtdb_species=s__WOUP01 sp009772895:heptad=MCP-36H:species=d__Bacteria_p__Verrucomicrobiota_c__Verrucomicrobiae_o__Opitutales_f__Verruco-01_g__WOUP01_s__WOUP01 sp009772895],(d7d96099-a475-45b6-84dc-a13ab1b92240_5@MCPsignal.35.75:0.194271[&&NHX:Sample=rhiztom1:Type=capture:capture_class=c__Alphaproteobacteria:capture_domain=d__Bacteria:capture_family=f__Caulobacteraceae:capture_genus=g__CAHJWH01:capture_order=o__Caulobacterales:capture_phylum=p__Proteobacteria:capture_species=s__CAHJWH01 sp009765965:heptad=MCP-36H],(GB_GCA_016187925.1_protein.faa_JACPIS010000042.1_68@PF00015_full_PFAM.324.552:0.269025[&&NHX:Type=GTDB:gtdb_class=c__Verrucomicrobiae:gtdb_domain=d__Bacteria:gtdb_family=f__Opitutaceae:gtdb_genus=g__Didemnitutus:gtdb_order=o__Opitutales:gtdb_phylum=p__Verrucomicrobiota:gtdb_species=s__Didemnitutus sp016187925:heptad=MCP-36H:species=d__Bacteria_p__Verrucomicrobiota_c__Verrucomicrobiae_o__Opitutales_f__Opitutaceae_g__Didemnitutus_s__Didemnitutus sp016187925],(GB_GCA_016187945.1_protein.faa_JACPIT010000002.1_191@PF00015_full_PFAM.335.548:0.063431[&&NHX:Type=GTDB:gtdb_class=c__Verrucomicrobiae:gtdb_domain=d__Bacteria:gtdb_family=f__Opitutaceae:gtdb_genus=g__Didemnitutus:gtdb_order=o__Opitutales:gtdb_phylum=p__Verrucomicrobiota:gtdb_species=s__Didemnitutus sp016187945:heptad=MCP-36H:species=d__Bacteria_p__Verrucomicrobiota_c__Verrucomicrobiae_o__Opitutales_f__Opitutaceae_g__Didemnitutus_s__Didemnitutus sp016187945],GB_GCA_016217545.1_protein.faa_JACRHT010000002.1_442@PF00015_full_PFAM.340.550:0.187195[&&NHX:Type=GTDB:gtdb_class=c__Verrucomicrobiae:gtdb_domain=d__Bacteria:gtdb_family=f__Opitutaceae:gtdb_genus=g__Didemnitutus:gtdb_order=o__Opitutales:gtdb_phylum=p__Verrucomicrobiota:gtdb_species=s__Didemnitutus sp016217545:heptad=MCP-40H:species=d__Bacteria_p__Verrucomicrobiota_c__Verrucomicrobiae_o__Opitutales_f__Opitutaceae_g__Didemnitutus_s__Didemnitutus sp016217545])0.982:0.259748[&&NHX:Sample_counter=:Type_counter=GTDB--2:capture_class_counter=:capture_domain_counter=:capture_family_counter=:capture_genus_counter=:capture_order_counter=:capture_phylum_counter=:capture_species_counter=:evoltype=D:gtdb_class_counter=c__Verrucomicrobiae--2:gtdb_domain_counter=d__Bacteria--2:gtdb_family_counter=f__Opitutaceae--2:gtdb_genus_counter=g__Didemnitutus--2:gtdb_order_counter=o__Opitutales--2:gtdb_phylum_counter=p__Verrucomicrobiota--2:gtdb_species_counter=s__Didemnitutus sp016187945--1||s__Didemnitutus sp016217545--1:heptad_counter=MCP-36H--1||MCP-40H--1:lbd_counter=:lca=d__Bacteria:lca_tree=g__Didemnitutus:name=N578623:ref_name_counter=])0.81:0.214853[&&NHX:Sample_counter=:Type_counter=GTDB--3:capture_class_counter=:capture_domain_counter=:capture_family_counter=:capture_genus_counter=:capture_order_counter=:capture_phylum_counter=:capture_species_counter=:evoltype=D:gtdb_class_counter=c__Verrucomicrobiae--3:gtdb_domain_counter=d__Bacteria--3:gtdb_family_counter=f__Opitutaceae--3:gtdb_genus_counter=g__Didemnitutus--3:gtdb_order_counter=o__Opitutales--3:gtdb_phylum_counter=p__Verrucomicrobiota--3:gtdb_species_counter=s__Didemnitutus sp016187925--1||s__Didemnitutus sp016187945--1||s__Didemnitutus sp016217545--1:heptad_counter=MCP-36H--2||MCP-40H--1:lbd_counter=:lca=d__Bacteria:lca_tree=g__Didemnitutus:name=N578624:ref_name_counter=])0.878:0.386682[&&NHX:Sample_counter=rhiztom1--1:Type_counter=GTDB--3||capture--1:capture_class_counter=c__Alphaproteobacteria--1:capture_domain_counter=d__Bacteria--1:capture_family_counter=f__Caulobacteraceae--1:capture_genus_counter=g__CAHJWH01--1:capture_order_counter=o__Caulobacterales--1:capture_phylum_counter=p__Proteobacteria--1:capture_species_counter=s__CAHJWH01 sp009765965--1:gtdb_class_counter=c__Verrucomicrobiae--3:gtdb_domain_counter=d__Bacteria--3:gtdb_family_counter=f__Opitutaceae--3:gtdb_genus_counter=g__Didemnitutus--3:gtdb_order_counter=o__Opitutales--3:gtdb_phylum_counter=p__Verrucomicrobiota--3:gtdb_species_counter=s__Didemnitutus sp016187925--1||s__Didemnitutus sp016187945--1||s__Didemnitutus sp016217545--1:heptad_counter=MCP-36H--3||MCP-40H--1:lbd_counter=:lca_tree=g__Didemnitutus:name=N578625:ref_name_counter=])0.864:0.141525[&&NHX:Sample_counter=rhiztom1--1:Type_counter=GTDB--4||capture--1:capture_class_counter=c__Alphaproteobacteria--1:capture_domain_counter=d__Bacteria--1:capture_family_counter=f__Caulobacteraceae--1:capture_genus_counter=g__CAHJWH01--1:capture_order_counter=o__Caulobacterales--1:capture_phylum_counter=p__Proteobacteria--1:capture_species_counter=s__CAHJWH01 sp009765965--1:gtdb_class_counter=c__Verrucomicrobiae--4:gtdb_domain_counter=d__Bacteria--4:gtdb_family_counter=f__Opitutaceae--3||f__Verruco-01--1:gtdb_genus_counter=g__Didemnitutus--3||g__WOUP01--1:gtdb_order_counter=o__Opitutales--4:gtdb_phylum_counter=p__Verrucomicrobiota--4:gtdb_species_counter=s__Didemnitutus sp016187925--1||s__Didemnitutus sp016187945--1||s__Didemnitutus sp016217545--1||s__WOUP01 sp009772895--1:heptad_counter=MCP-36H--4||MCP-40H--1:lbd_counter=:lca_tree=o__Opitutales:name=N578626:ref_name_counter=])0.618:0.0465857[&&NHX:Sample_counter=rhizpot1--1||rhiztom1--1:Type_counter=GTDB--6||capture--2:capture_class_counter=c__Alphaproteobacteria--1||c__Anaerolineae--1:capture_domain_counter=d__Bacteria--2:capture_family_counter=f__Caulobacteraceae--1||f__NAK82--1:capture_genus_counter=g__CAHJWH01--1||g__DSVE01--1:capture_order_counter=o__4572-78--1||o__Caulobacterales--1:capture_phylum_counter=p__Chloroflexota--1||p__Proteobacteria--1:capture_species_counter=s__CAHJWH01 sp009765965--1||s__DSVE01 sp011368475--1:gtdb_class_counter=c__Clostridia--1||c__Kiritimatiellae--1||c__Verrucomicrobiae--4:gtdb_domain_counter=d__Bacteria--6:gtdb_family_counter=f__Opitutaceae--3||f__Pontiellaceae--1||f__Ruminococcaceae--1||f__Verruco-01--1:gtdb_genus_counter=g__Didemnitutus--3||g__Pontiella--1||g__RGIG8773--1||g__WOUP01--1:gtdb_order_counter=o__Kiritimatiellales--1||o__Opitutales--4||o__Oscillospirales--1:gtdb_phylum_counter=p__Firmicutes_A--1||p__Verrucomicrobiota--5:gtdb_species_counter=s__Didemnitutus sp016187925--1||s__Didemnitutus sp016187945--1||s__Didemnitutus sp016217545--1||s__Pontiella sp016937945--1||s__RGIG8773 sp014799675--1||s__WOUP01 sp009772895--1:heptad_counter=MCP-36H--7||MCP-40H--1:lbd_counter=:lca_tree=d__Bacteria:name=N578627:ref_name_counter=])0.75:0.0709049[&&NHX:Sample_counter=rhizpot1--2||rhizpot3--1||rhiztom1--2||rhiztom2--1||rhiztom3--4:Type_counter=GTDB--11||capture--10:besthit_avg=75.2:besthit_max=75.2:besthit_min=75.2:besthit_std=0:besthit_sum=75.2:bitscore_avg=170.0:bitscore_max=170.0:bitscore_min=170.0:bitscore_std=0:bitscore_sum=170.0:capture_class_counter=c__Alphaproteobacteria--8||c__Anaerolineae--1||c__Gammaproteobacteria--1:capture_domain_counter=d__Bacteria--10:capture_family_counter=f__Beijerinckiaceae--4||f__Burkholderiaceae--1||f__Caulobacteraceae--2||f__Devosiaceae--1||f__NAK82--1||f__Sphingomonadaceae--1:capture_genus_counter=g__Bosea--4||g__CAHJWH01--2||g__DSVE01--1||g__Devosia_A--1||g__KK5--1||g__Novosphingobium--1:capture_order_counter=o__4572-78--1||o__Burkholderiales--1||o__Caulobacterales--2||o__Rhizobiales--5||o__Sphingomonadales--1:capture_phylum_counter=p__Chloroflexota--1||p__Proteobacteria--9:capture_species_counter=s__Bosea lupini--2||s__Bosea thiooxidans--2||s__CAHJWH01 sp009765965--2||s__DSVE01 sp011368475--1||s__Devosia_A sp001899085--1||s__KK5 sp001984095--1||s__Novosphingobium piscinae--1:evalue_avg=1.44e-54:evalue_max=1.44e-54:evalue_min=1.44e-54:evalue_std=0:evalue_sum=1.44e-54:gapopen_avg=1.0:gapopen_max=1.0:gapopen_min=1.0:gapopen_std=0:gapopen_sum=1.0:gtdb_class_counter=c__Clostridia--1||c__Kiritimatiellae--1||c__Sumerlaeia--1||c__UBA1135--4||c__Verrucomicrobiae--4:gtdb_domain_counter=d__Bacteria--11:gtdb_family_counter=f__JADFCT01--1||f__Opitutaceae--3||f__Pontiellaceae--1||f__Ruminococcaceae--1||f__UBA2386--4||f__Verruco-01--1:gtdb_genus_counter=g__Didemnitutus--3||g__GCA-2684655--1||g__JADFCT01--1||g__Pontiella--1||g__RGIG8773--1||g__UBA2386--2||g__VGXW01--1||g__WOUP01--1:gtdb_order_counter=o__JADFCT01--1||o__Kiritimatiellales--1||o__Opitutales--4||o__Oscillospirales--1||o__UBA2386--4:gtdb_phylum_counter=p__Firmicutes_A--1||p__Planctomycetota--4||p__Sumerlaeota--1||p__Verrucomicrobiota--5:gtdb_species_counter=s__Didemnitutus sp016187925--1||s__Didemnitutus sp016187945--1||s__Didemnitutus sp016217545--1||s__GCA-2684655 sp011051855--1||s__JADFCT01 sp017161665--1||s__Pontiella sp016937945--1||s__RGIG8773 sp014799675--1||s__UBA2386 sp016793265--1||s__UBA2386 sp016794485--1||s__VGXW01 sp016873195--1||s__WOUP01 sp009772895--1:heptad_counter=MCP-36H--20||MCP-40H--1:lbd_counter=:lca_tree=d__Bacteria:length_avg=141.0:length_max=141.0:length_min=141.0:length_std=0:length_sum=141.0:mismatch_avg=34.0:mismatch_max=34.0:mismatch_min=34.0:mismatch_std=0:mismatch_sum=34.0:name=N578628:qcovhsp_avg=100.0:qcovhsp_max=100.0:qcovhsp_min=100.0:qcovhsp_std=0:qcovhsp_sum=100.0:qend_avg=140.0:qend_max=140.0:qend_min=140.0:qend_std=0:qend_sum=140.0:qstart_avg=1.0:qstart_max=1.0:qstart_min=1.0:qstart_std=0:qstart_sum=1.0:ref_name_counter=GB_GCA_011051855.1_protein.faa_DRKG01000463.1_2@PF00015_full_PFAM.327.500--1:scovhsp_avg=81.5:scovhsp_max=81.5:scovhsp_min=81.5:scovhsp_std=0:scovhsp_sum=81.5:send_avg=143.0:send_max=143.0:send_min=143.0:send_std=0:send_sum=143.0:sstart_avg=3.0:sstart_max=3.0:sstart_min=3.0:sstart_std=0:sstart_sum=3.0])0.032:0.0263347[&&NHX:Sample_counter=rhizpot1--3||rhizpot3--1||rhiztom1--2||rhiztom2--1||rhiztom3--4:Type_counter=GTDB--14||capture--11:besthit_avg=75.2:besthit_max=75.2:besthit_min=75.2:besthit_std=0:besthit_sum=75.2:bitscore_avg=170.0:bitscore_max=170.0:bitscore_min=170.0:bitscore_std=0:bitscore_sum=170.0:capture_class_counter=c__Alphaproteobacteria--9||c__Anaerolineae--1||c__Gammaproteobacteria--1:capture_domain_counter=d__Bacteria--11:capture_family_counter=f__Beijerinckiaceae--4||f__Burkholderiaceae--1||f__Caulobacteraceae--2||f__Devosiaceae--1||f__NAK82--1||f__Rhizobiaceae--1||f__Sphingomonadaceae--1:capture_genus_counter=g__Agrobacterium--1||g__Bosea--4||g__CAHJWH01--2||g__DSVE01--1||g__Devosia_A--1||g__KK5--1||g__Novosphingobium--1:capture_order_counter=o__4572-78--1||o__Burkholderiales--1||o__Caulobacterales--2||o__Rhizobiales--6||o__Sphingomonadales--1:capture_phylum_counter=p__Chloroflexota--1||p__Proteobacteria--10:capture_species_counter=s__Agrobacterium salinitolerans--1||s__Bosea lupini--2||s__Bosea thiooxidans--2||s__CAHJWH01 sp009765965--2||s__DSVE01 sp011368475--1||s__Devosia_A sp001899085--1||s__KK5 sp001984095--1||s__Novosphingobium piscinae--1:evalue_avg=1.44e-54:evalue_max=1.44e-54:evalue_min=1.44e-54:evalue_std=0:evalue_sum=1.44e-54:gapopen_avg=1.0:gapopen_max=1.0:gapopen_min=1.0:gapopen_std=0:gapopen_sum=1.0:gtdb_class_counter=c__Clostridia--2||c__Kiritimatiellae--1||c__Sumerlaeia--1||c__UBA1135--6||c__Verrucomicrobiae--4:gtdb_domain_counter=d__Bacteria--14:gtdb_family_counter=f__Clostridiaceae--1||f__GCA-002748355--1||f__JADFCT01--1||f__Opitutaceae--3||f__Pontiellaceae--1||f__Ruminococcaceae--1||f__UBA2386--5||f__Verruco-01--1:gtdb_genus_counter=g__Clostridium--1||g__Didemnitutus--3||g__GCA-2684655--1||g__HyVt-539--1||g__JADFCT01--1||g__Pontiella--1||g__RGIG8773--1||g__UBA2386--3||g__VGXW01--1||g__WOUP01--1:gtdb_order_counter=o__Clostridiales--1||o__JADFCT01--1||o__Kiritimatiellales--1||o__Opitutales--4||o__Oscillospirales--1||o__UBA2386--6:gtdb_phylum_counter=p__Firmicutes_A--2||p__Planctomycetota--6||p__Sumerlaeota--1||p__Verrucomicrobiota--5:gtdb_species_counter=s__Clostridium sp012519155--1||s__Didemnitutus sp016187925--1||s__Didemnitutus sp016187945--1||s__Didemnitutus sp016217545--1||s__GCA-2684655 sp011051855--1||s__HyVt-539 sp011321845--1||s__JADFCT01 sp017161665--1||s__Pontiella sp016937945--1||s__RGIG8773 sp014799675--1||s__UBA2386 sp016793265--2||s__UBA2386 sp016794485--1||s__VGXW01 sp016873195--1||s__WOUP01 sp009772895--1:heptad_counter=MCP-36H--22||MCP-38H--1||MCP-40H--1||MCP-44H--1:lbd_counter=:lca_tree=d__Bacteria:length_avg=141.0:length_max=141.0:length_min=141.0:length_std=0:length_sum=141.0:mismatch_avg=34.0:mismatch_max=34.0:mismatch_min=34.0:mismatch_std=0:mismatch_sum=34.0:name=N578629:qcovhsp_avg=100.0:qcovhsp_max=100.0:qcovhsp_min=100.0:qcovhsp_std=0:qcovhsp_sum=100.0:qend_avg=140.0:qend_max=140.0:qend_min=140.0:qend_std=0:qend_sum=140.0:qstart_avg=1.0:qstart_max=1.0:qstart_min=1.0:qstart_std=0:qstart_sum=1.0:ref_name_counter=GB_GCA_011051855.1_protein.faa_DRKG01000463.1_2@PF00015_full_PFAM.327.500--1:scovhsp_avg=81.5:scovhsp_max=81.5:scovhsp_min=81.5:scovhsp_std=0:scovhsp_sum=81.5:send_avg=143.0:send_max=143.0:send_min=143.0:send_std=0:send_sum=143.0:sstart_avg=3.0:sstart_max=3.0:sstart_min=3.0:sstart_std=0:sstart_sum=3.0])0.782:0.0287509[&&NHX:Sample_counter=rhizpot1--3||rhizpot3--1||rhiztom1--2||rhiztom2--1||rhiztom3--4:Type_counter=GTDB--17||capture--11:besthit_avg=75.2:besthit_max=75.2:besthit_min=75.2:besthit_std=0:besthit_sum=75.2:bitscore_avg=170.0:bitscore_max=170.0:bitscore_min=170.0:bitscore_std=0:bitscore_sum=170.0:capture_class_counter=c__Alphaproteobacteria--9||c__Anaerolineae--1||c__Gammaproteobacteria--1:capture_domain_counter=d__Bacteria--11:capture_family_counter=f__Beijerinckiaceae--4||f__Burkholderiaceae--1||f__Caulobacteraceae--2||f__Devosiaceae--1||f__NAK82--1||f__Rhizobiaceae--1||f__Sphingomonadaceae--1:capture_genus_counter=g__Agrobacterium--1||g__Bosea--4||g__CAHJWH01--2||g__DSVE01--1||g__Devosia_A--1||g__KK5--1||g__Novosphingobium--1:capture_order_counter=o__4572-78--1||o__Burkholderiales--1||o__Caulobacterales--2||o__Rhizobiales--6||o__Sphingomonadales--1:capture_phylum_counter=p__Chloroflexota--1||p__Proteobacteria--10:capture_species_counter=s__Agrobacterium salinitolerans--1||s__Bosea lupini--2||s__Bosea thiooxidans--2||s__CAHJWH01 sp009765965--2||s__DSVE01 sp011368475--1||s__Devosia_A sp001899085--1||s__KK5 sp001984095--1||s__Novosphingobium piscinae--1:evalue_avg=1.44e-54:evalue_max=1.44e-54:evalue_min=1.44e-54:evalue_std=0:evalue_sum=1.44e-54:gapopen_avg=1.0:gapopen_max=1.0:gapopen_min=1.0:gapopen_std=0:gapopen_sum=1.0:gtdb_class_counter=c__Clostridia--2||c__Kiritimatiellae--1||c__Krumholzibacteria--3||c__Sumerlaeia--1||c__UBA1135--6||c__Verrucomicrobiae--4:gtdb_domain_counter=d__Bacteria--17:gtdb_family_counter=f__Clostridiaceae--1||f__GCA-002748355--1||f__JADFCT01--1||f__LZORAL124-64-63--3||f__Opitutaceae--3||f__Pontiellaceae--1||f__Ruminococcaceae--1||f__UBA2386--5||f__Verruco-01--1:gtdb_genus_counter=g__CAINDZ01--3||g__Clostridium--1||g__Didemnitutus--3||g__GCA-2684655--1||g__HyVt-539--1||g__JADFCT01--1||g__Pontiella--1||g__RGIG8773--1||g__UBA2386--3||g__VGXW01--1||g__WOUP01--1:gtdb_order_counter=o__Clostridiales--1||o__JADFCT01--1||o__Kiritimatiellales--1||o__LZORAL124-64-63--3||o__Opitutales--4||o__Oscillospirales--1||o__UBA2386--6:gtdb_phylum_counter=p__Firmicutes_A--2||p__Krumholzibacteriota--3||p__Planctomycetota--6||p__Sumerlaeota--1||p__Verrucomicrobiota--5:gtdb_species_counter=s__CAINDZ01 sp016703265--1||s__CAINDZ01 sp903847545--1||s__CAINDZ01 sp903912525--1||s__Clostridium sp012519155--1||s__Didemnitutus sp016187925--1||s__Didemnitutus sp016187945--1||s__Didemnitutus sp016217545--1||s__GCA-2684655 sp011051855--1||s__HyVt-539 sp011321845--1||s__JADFCT01 sp017161665--1||s__Pontiella sp016937945--1||s__RGIG8773 sp014799675--1||s__UBA2386 sp016793265--2||s__UBA2386 sp016794485--1||s__VGXW01 sp016873195--1||s__WOUP01 sp009772895--1:heptad_counter=MCP-36H--25||MCP-38H--1||MCP-40H--1||MCP-44H--1:lbd_counter=:lca_tree=d__Bacteria:length_avg=141.0:length_max=141.0:length_min=141.0:length_std=0:length_sum=141.0:mismatch_avg=34.0:mismatch_max=34.0:mismatch_min=34.0:mismatch_std=0:mismatch_sum=34.0:name=N578630:qcovhsp_avg=100.0:qcovhsp_max=100.0:qcovhsp_min=100.0:qcovhsp_std=0:qcovhsp_sum=100.0:qend_avg=140.0:qend_max=140.0:qend_min=140.0:qend_std=0:qend_sum=140.0:qstart_avg=1.0:qstart_max=1.0:qstart_min=1.0:qstart_std=0:qstart_sum=1.0:ref_name_counter=GB_GCA_011051855.1_protein.faa_DRKG01000463.1_2@PF00015_full_PFAM.327.500--1:scovhsp_avg=81.5:scovhsp_max=81.5:scovhsp_min=81.5:scovhsp_std=0:scovhsp_sum=81.5:send_avg=143.0:send_max=143.0:send_min=143.0:send_std=0:send_sum=143.0:sstart_avg=3.0:sstart_max=3.0:sstart_min=3.0:sstart_std=0:sstart_sum=3.0])0.87:0.0372692[&&NHX:Sample_counter=rhizpot1--7||rhizpot3--5||rhiztom1--11||rhiztom2--20||rhiztom3--29:Type_counter=GTDB--71||capture--72:besthit_avg=73.39473684210526:besthit_max=92.8:besthit_min=46.1:besthit_std=11.898621474038752:besthit_sum=1394.5:bitscore_avg=147.92105263157896:bitscore_max=229.0:bitscore_min=80.5:bitscore_std=34.084968647767575:bitscore_sum=2810.5:capture_class_counter=c__Acidobacteriae--4||c__Actinomycetia--1||c__Alphaproteobacteria--39||c__Anaerolineae--1||c__Desulfobulbia--3||c__Desulfuromonadia--1||c__GCA-002687715--2||c__Gammaproteobacteria--13||c__Gemmatimonadetes--1||c__Phycisphaerae--5||c__Planctomycetia--1||c__Verrucomicrobiae--1:capture_domain_counter=d__Bacteria--72:capture_family_counter=f__Acidobacteriaceae--3||f__Beijerinckiaceae--5||f__Bryobacteraceae--1||f__Burkholderiaceae--6||f__Caulobacteraceae--13||f__Cellulomonadaceae--1||f__Cellvibrionaceae--2||f__Chromatiaceae--1||f__Desulfobulbaceae--1||f__Desulfurivibrionaceae--2||f__Devosiaceae--1||f__Fen-1342--3||f__GCA-002687715--2||f__GCA-2696645--1||f__GWC2-71-9--1||f__Gemmataceae--1||f__Magnetospirillaceae--1||f__Maricaulaceae--1||f__NAK82--1||f__Pseudomonadaceae--3||f__Rhizobiaceae--1||f__Rhodanobacteraceae--1||f__Rhodobacteraceae--2||f__SG8-4--1||f__Sphingomonadaceae--1||f__Syntrophotaleaceae--1||f__UBA9464--1||f__UTPLA1--1||f__Xanthobacteraceae--13:capture_genus_counter=g__Agrobacterium--1||g__Bosea--4||g__CAHJWH01--4||g__CAIWAH01--1||g__Caulobacter--7||g__Cellulomonas--1||g__DSVE01--1||g__Desulfobulbus_A--1||g__Devosia_A--1||g__Fen-1342--3||g__GCA-2696645--1||g__Ga0077553--1||g__Gemmata--1||g__Halochromatium--1||g__JACQAE01--13||g__JADJOM01--1||g__JAFGQA01--1||g__Janthinobacterium--2||g__KK5--1||g__Luteibacter--1||g__Marinimicrobium--1||g__Microvirga--1||g__Novosphingobium--1||g__PLanc-01--1||g__Palsa-288--3||g__Pelomonas--3||g__Phaeospirillum--1||g__Phenylobacterium--2||g__Pseudomaricurvus--1||g__Pseudomonas_E--3||g__Roseicyclus--2||g__SXUL01--2||g__Syntrophotalea_A--1||g__UBA5123--2||g__WD6-1--1:capture_order_counter=o__4572-78--1||o__Acidobacteriales--3||o__Actinomycetales--1||o__Bryobacterales--1||o__Burkholderiales--6||o__Caulobacterales--14||o__Chromatiales--1||o__Desulfobulbales--3||o__Desulfuromonadales--1||o__GCA-002687715--2||o__Gemmatales--1||o__Gemmatimonadales--1||o__Pedosphaerales--1||o__Pseudomonadales--5||o__Rhizobiales--20||o__Rhodobacterales--2||o__Rhodospirillales--1||o__Sedimentisphaerales--1||o__Sphingomonadales--1||o__UBA1845--4||o__UBA8366--1||o__Xanthomonadales--1:capture_phylum_counter=p__Acidobacteriota--4||p__Actinobacteriota--1||p__Chloroflexota--1||p__Desulfobacterota--4||p__Gemmatimonadota--1||p__Planctomycetota--8||p__Proteobacteria--52||p__Verrucomicrobiota--1:capture_species_counter=s__Agrobacterium salinitolerans--1||s__Bosea lupini--2||s__Bosea thiooxidans--2||s__CAHJWH01 sp009765965--4||s__CAIWAH01 sp903910585--1||s__Caulobacter segnis--1||s__Caulobacter sp001556515--3||s__Caulobacter sp002742645--2||s__Caulobacter sp011043625--1||s__Cellulomonas biazotea--1||s__DSVE01 sp011368475--1||s__Desulfobulbus_A propionicus_C--1||s__Devosia_A sp001899085--1||s__Fen-1342 sp003162245--3||s__GCA-2696645 sp012926505--1||s__Ga0077553 sp016789905--1||s__Gemmata massiliana--1||s__Halochromatium glycolicum--1||s__JACQAE01 sp016195095--13||s__JADJOM01 sp016713785--1||s__JAFGQA01 sp016935885--1||s__Janthinobacterium sp014379395--2||s__KK5 sp001984095--1||s__Luteibacter sp011759605--1||s__Marinimicrobium agarilyticum--1||s__Microvirga thermotolerans--1||s__Novosphingobium piscinae--1||s__PLanc-01 sp002327785--1||s__Palsa-288 sp003133205--3||s__Pelomonas sp003963005--1||s__Pelomonas sp019237615--2||s__Phaeospirillum sp903853455--1||s__Phenylobacterium sp013911965--2||s__Pseudomaricurvus alkylphenolicus--1||s__Pseudomonas_E iridis--1||s__Pseudomonas_E peli--1||s__Pseudomonas_E sp009866765--1||s__Roseicyclus sp018401965--2||s__SXUL01 sp005790545--2||s__Syntrophotalea_A sp013619105--1||s__UBA5123 sp002414225--2||s__WD6-1 sp003122085--1:evalue_avg=9.105263171002981e-21:evalue_max=1.73e-19:evalue_min=2.21e-77:evalue_std=3.968892195643288e-20:evalue_sum=1.7300000024905663e-19:gapopen_avg=0.21052631578947367:gapopen_max=1.0:gapopen_min=0.0:gapopen_std=0.41885390829169555:gapopen_sum=4.0:gtdb_class_counter=c__Clostridia--2||c__Kiritimatiellae--1||c__Krumholzibacteria--3||c__Phycisphaerae--37||c__Sumerlaeia--1||c__UBA1135--23||c__Verrucomicrobiae--4:gtdb_domain_counter=d__Bacteria--71:gtdb_family_counter=f__Clostridiaceae--1||f__GCA-002686595--3||f__GCA-002748355--2||f__JADFCT01--1||f__LZORAL124-64-63--3||f__Opitutaceae--3||f__Pontiellaceae--1||f__Ruminococcaceae--1||f__SM1A02--26||f__UBA1924--11||f__UBA2386--18||f__Verruco-01--1:gtdb_genus_counter=g__CAINDZ01--3||g__Clostridium--1||g__Didemnitutus--3||g__F1-120-MAGs238--3||g__F1-140-MAGs142--3||g__GCA-2684655--2||g__GCA-2732755--5||g__GCA-2862085--1||g__HyVt-539--2||g__JADFCT01--1||g__JADJPQ01--1||g__JAEUIT01--10||g__PNC22--1||g__Pontiella--1||g__QWPT01--8||g__RBC036--2||g__RGIG8773--1||g__S146-42--1||g__SKZB01--4||g__SLJD01--1||g__UBA2386--11||g__UBA2402--1||g__VGXW01--4||g__WOUP01--1:gtdb_order_counter=o__Clostridiales--1||o__JADFCT01--1||o__Kiritimatiellales--1||o__LZORAL124-64-63--3||o__Opitutales--4||o__Oscillospirales--1||o__Phycisphaerales--37||o__UBA1135--3||o__UBA2386--20:gtdb_phylum_counter=p__Firmicutes_A--2||p__Krumholzibacteriota--3||p__Planctomycetota--60||p__Sumerlaeota--1||p__Verrucomicrobiota--5:gtdb_species_counter=s__CAINDZ01 sp016703265--1||s__CAINDZ01 sp903847545--1||s__CAINDZ01 sp903912525--1||s__Clostridium sp012519155--1||s__Didemnitutus sp016187925--1||s__Didemnitutus sp016187945--1||s__Didemnitutus sp016217545--1||s__F1-120-MAGs238 sp005776545--3||s__F1-140-MAGs142 sp003671055--1||s__F1-140-MAGs142 sp005790605--2||s__GCA-2684655 sp011051855--2||s__GCA-2732755 sp002732755--1||s__GCA-2732755 sp003712165--2||s__GCA-2732755 sp011053195--2||s__GCA-2862085 sp007751475--1||s__HyVt-539 sp011321845--2||s__JADFCT01 sp017161665--1||s__JADJPQ01 sp016713175--1||s__JAEUIT01 sp016795035--3||s__JAEUIT01 sp016795065--7||s__PNC22 sp016709445--1||s__Pontiella sp016937945--1||s__QWPT01 sp003671025--1||s__QWPT01 sp003671065--1||s__QWPT01 sp003671075--2||s__QWPT01 sp903856525--1||s__QWPT01 sp903891095--2||s__QWPT01 sp903911205--1||s__RBC036 sp902826945--2||s__RGIG8773 sp014799675--1||s__S146-42 sp015492715--1||s__SKZB01 sp007125255--3||s__SKZB01 sp007127615--1||s__SLJD01 sp007135295--1||s__UBA2386 sp005776475--1||s__UBA2386 sp016793265--4||s__UBA2386 sp016793305--4||s__UBA2386 sp016794485--2||s__UBA2402 sp018242605--1||s__VGXW01 sp016795295--2||s__VGXW01 sp016873195--2||s__WOUP01 sp009772895--1:heptad_counter=MCP-34H--1||MCP-36H--139||MCP-38H--1||MCP-40H--1||MCP-44H--1:lbd_counter=:lca_tree=d__Bacteria:length_avg=123.84210526315789:length_max=156.0:length_min=97.0:length_std=20.265633630181625:length_sum=2353.0:mismatch_avg=33.05263157894737:mismatch_max=62.0:mismatch_min=7.0:mismatch_std=15.62218395676313:mismatch_sum=628.0:name=N578631:qcovhsp_avg=98.46315789473684:qcovhsp_max=100.0:qcovhsp_min=95.0:qcovhsp_std=1.7192409585873103:qcovhsp_sum=1870.8:qend_avg=124.36842105263158:qend_max=156.0:qend_min=97.0:qend_std=20.092039679423596:qend_sum=2363.0:qstart_avg=1.6842105263157894:qstart_max=4.0:qstart_min=1.0:qstart_std=1.1081832770072813:qstart_sum=32.0:ref_name_counter=GB_GCA_002049795.1_protein.faa_MUKC01000001.1_57@PF00015_full_PFAM.286.437--1||GB_GCA_005776545.1_protein.faa_SXOY01000220.1_5@PF00015_full_PFAM.325.512--9||GB_GCA_005776545.1_protein.faa_SXOY01000236.1_4@PF00015_full_PFAM.359.552--3||GB_GCA_011051855.1_protein.faa_DRKG01000463.1_2@PF00015_full_PFAM.327.500--1||GB_GCA_016873195.1_protein.faa_VGXW01000091.1_8@PF00015_full_PFAM.169.349--1||GB_GCA_902826945.1_protein.faa_CADEGS010000066.1_8@PF00015_full_PFAM.547.735--1||GB_GCA_903856525.1_protein.faa_CAIOCH010000366.1_2@PF00015_full_PFAM.367.551--2||GB_GCA_903920145.1_protein.faa_CAIXKV010000059.1_3@PF00015_full_PFAM.359.546--1:scovhsp_avg=67.27368421052631:scovhsp_max=86.7:scovhsp_min=51.9:scovhsp_std=11.912824187276462:scovhsp_sum=1278.1999999999998:send_avg=139.78947368421052:send_max=166.0:send_min=108.0:send_std=18.533989638764357:send_sum=2656.0:sstart_avg=17.0:sstart_max=47.0:sstart_min=3.0:sstart_std=12.160957564636465:sstart_sum=323.0],(((((615217d9-8528-48c9-9cd1-554e96540ec5_5@MCPsignal.532.610:0.171958[&&NHX:Sample=rhiztom3:Type=capture:capture_class=c__Gammaproteobacteria:capture_domain=d__Bacteria:capture_family=f__Steroidobacteraceae:capture_genus=g__SZAS-83:capture_order=o__Steroidobacterales:capture_phylum=p__Proteobacteria:capture_species=s__SZAS-83 sp018241525:heptad=MCP-36H],(GB_GCA_003353795.1_protein.faa_PIVY01000017.1_25@PF00015_full_PFAM.379.581:0.0874851[&&NHX:Type=GTDB:gtdb_class=c__Krumholzibacteria:gtdb_domain=d__Bacteria:gtdb_family=f__LZORAL124-64-63:gtdb_genus=g__Glo-17:gtdb_order=o__LZORAL124-64-63:gtdb_phylum=p__Krumholzibacteriota:gtdb_species=s__Glo-17 sp003353795:heptad=MCP-36H:species=d__Bacteria_p__Krumholzibacteriota_c__Krumholzibacteria_o__LZORAL124-64-63_f__LZORAL124-64-63_g__Glo-17_s__Glo-17 sp003353795],(GB_GCA_016703265.1_protein.faa_JADJCK010000004.1_442@PF00015_full_PFAM.380.560:0.190547[&&NHX:Type=GTDB:gtdb_class=c__Krumholzibacteria:gtdb_domain=d__Bacteria:gtdb_family=f__LZORAL124-64-63:gtdb_genus=g__CAINDZ01:gtdb_order=o__LZORAL124-64-63:gtdb_phylum=p__Krumholzibacteriota:gtdb_species=s__CAINDZ01 sp016703265:heptad=MCP-36H:species=d__Bacteria_p__Krumholzibacteriota_c__Krumholzibacteria_o__LZORAL124-64-63_f__LZORAL124-64-63_g__CAINDZ01_s__CAINDZ01 sp016703265],GB_GCA_014730255.1_protein.faa_WJIQ01000270.1_2@PF00015_full_PFAM.383.562:0.177581[&&NHX:Type=GTDB:gtdb_class=c__Krumholzibacteria:gtdb_domain=d__Bacteria:gtdb_family=f__LZORAL124-64-63:gtdb_genus=g__Glo-17:gtdb_order=o__LZORAL124-64-63:gtdb_phylum=p__Krumholzibacteriota:gtdb_species=s__Glo-17 sp014730255:heptad=MCP-36H:species=d__Bacteria_p__Krumholzibacteriota_c__Krumholzibacteria_o__LZORAL124-64-63_f__LZORAL124-64-63_g__Glo-17_s__Glo-17 sp014730255])0.052:0.0139445[&&NHX:Sample_counter=:Type_counter=GTDB--2:capture_class_counter=:capture_domain_counter=:capture_family_counter=:capture_genus_counter=:capture_order_counter=:capture_phylum_counter=:capture_species_counter=:evoltype=D:gtdb_class_counter=c__Krumholzibacteria--2:gtdb_domain_counter=d__Bacteria--2:gtdb_family_counter=f__LZORAL124-64-63--2:gtdb_genus_counter=g__CAINDZ01--1||g__Glo-17--1:gtdb_order_counter=o__LZORAL124-64-63--2:gtdb_phylum_counter=p__Krumholzibacteriota--2:gtdb_species_counter=s__CAINDZ01 sp016703265--1||s__Glo-17 sp014730255--1:heptad_counter=MCP-36H--2:lbd_counter=:lca=d__Bacteria:lca_tree=f__LZORAL124-64-63:name=N578636:ref_name_counter=])0.517:0.0453373[&&NHX:Sample_counter=:Type_counter=GTDB--3:capture_class_counter=:capture_domain_counter=:capture_family_counter=:capture_genus_counter=:capture_order_counter=:capture_phylum_counter=:capture_species_counter=:evoltype=D:gtdb_class_counter=c__Krumholzibacteria--3:gtdb_domain_counter=d__Bacteria--3:gtdb_family_counter=f__LZORAL124-64-63--3:gtdb_genus_counter=g__CAINDZ01--1||g__Glo-17--2:gtdb_order_counter=o__LZORAL124-64-63--3:gtdb_phylum_counter=p__Krumholzibacteriota--3:gtdb_species_counter=s__CAINDZ01 sp016703265--1||s__Glo-17 sp003353795--1||s__Glo-17 sp014730255--1:heptad_counter=MCP-36H--3:lbd_counter=:lca=d__Bacteria:lca_tree=f__LZORAL124-64-63:name=N578637:ref_name_counter=])0.964:0.173535[&&NHX:Sample_counter=rhiztom3--1:Type_counter=GTDB--3||capture--1:capture_class_counter=c__Gammaproteobacteria--1:capture_domain_counter=d__Bacteria--1:capture_family_counter=f__Steroidobacteraceae--1:capture_genus_counter=g__SZAS-83--1:capture_order_counter=o__Steroidobacterales--1:capture_phylum_counter=p__Proteobacteria--1:capture_species_counter=s__SZAS-83 sp018241525--1:gtdb_class_counter=c__Krumholzibacteria--3:gtdb_domain_counter=d__Bacteria--3:gtdb_family_counter=f__LZORAL124-64-63--3:gtdb_genus_counter=g__CAINDZ01--1||g__Glo-17--2:gtdb_order_counter=o__LZORAL124-64-63--3:gtdb_phylum_counter=p__Krumholzibacteriota--3:gtdb_species_counter=s__CAINDZ01 sp016703265--1||s__Glo-17 sp003353795--1||s__Glo-17 sp014730255--1:heptad_counter=MCP-36H--4:lbd_counter=:lca_tree=f__LZORAL124-64-63:name=N578638:ref_name_counter=],(GB_GCA_009772895.1_protein.faa_WOUP01000004.1_167@PF00015_full_PFAM.289.468:0.152636[&&NHX:Type=GTDB:gtdb_class=c__Verrucomicrobiae:gtdb_domain=d__Bacteria:gtdb_family=f__Verruco-01:gtdb_genus=g__WOUP01:gtdb_order=o__Opitutales:gtdb_phylum=p__Verrucomicrobiota:gtdb_species=s__WOUP01 sp009772895:heptad=MCP-36H:species=d__Bacteria_p__Verrucomicrobiota_c__Verrucomicrobiae_o__Opitutales_f__Verruco-01_g__WOUP01_s__WOUP01 sp009772895],c049ccfa-3498-497f-9bc5-e232379883d7_3@MCPsignal.233.271:0.57988[&&NHX:Sample=rhiztom1:Type=capture:capture_class=c__Alphaproteobacteria:capture_domain=d__Bacteria:capture_family=f__Stappiaceae:capture_genus=g__Stappia:capture_order=o__Rhizobiales:capture_phylum=p__Proteobacteria:capture_species=s__Stappia indica_A:heptad=MCP-36H])0.836:0.280389[&&NHX:Sample_counter=rhiztom1--1:Type_counter=GTDB--1||capture--1:capture_class_counter=c__Alphaproteobacteria--1:capture_domain_counter=d__Bacteria--1:capture_family_counter=f__Stappiaceae--1:capture_genus_counter=g__Stappia--1:capture_order_counter=o__Rhizobiales--1:capture_phylum_counter=p__Proteobacteria--1:capture_species_counter=s__Stappia indica_A--1:gtdb_class_counter=c__Verrucomicrobiae--1:gtdb_domain_counter=d__Bacteria--1:gtdb_family_counter=f__Verruco-01--1:gtdb_genus_counter=g__WOUP01--1:gtdb_order_counter=o__Opitutales--1:gtdb_phylum_counter=p__Verrucomicrobiota--1:gtdb_species_counter=s__WOUP01 sp009772895--1:heptad_counter=MCP-36H--2:lbd_counter=:lca_tree=s__WOUP01 sp009772895:name=N578641:ref_name_counter=])0.847:0.0679398[&&NHX:Sample_counter=rhiztom1--1||rhiztom3--1:Type_counter=GTDB--4||capture--2:capture_class_counter=c__Alphaproteobacteria--1||c__Gammaproteobacteria--1:capture_domain_counter=d__Bacteria--2:capture_family_counter=f__Stappiaceae--1||f__Steroidobacteraceae--1:capture_genus_counter=g__SZAS-83--1||g__Stappia--1:capture_order_counter=o__Rhizobiales--1||o__Steroidobacterales--1:capture_phylum_counter=p__Proteobacteria--2:capture_species_counter=s__SZAS-83 sp018241525--1||s__Stappia indica_A--1:gtdb_class_counter=c__Krumholzibacteria--3||c__Verrucomicrobiae--1:gtdb_domain_counter=d__Bacteria--4:gtdb_family_counter=f__LZORAL124-64-63--3||f__Verruco-01--1:gtdb_genus_counter=g__CAINDZ01--1||g__Glo-17--2||g__WOUP01--1:gtdb_order_counter=o__LZORAL124-64-63--3||o__Opitutales--1:gtdb_phylum_counter=p__Krumholzibacteriota--3||p__Verrucomicrobiota--1:gtdb_species_counter=s__CAINDZ01 sp016703265--1||s__Glo-17 sp003353795--1||s__Glo-17 sp014730255--1||s__WOUP01 sp009772895--1:heptad_counter=MCP-36H--6:lbd_counter=:lca_tree=d__Bacteria:name=N578642:ref_name_counter=],((GB_GCA_003694225.1_protein.faa_RFKT01000028.1_1@PF00015_full_PFAM.275.509:0.155537[&&NHX:Type=GTDB:gtdb_class=c__UBA2361:gtdb_domain=d__Bacteria:gtdb_family=f__J135:gtdb_genus=g__J135:gtdb_order=o__UBA2361:gtdb_phylum=p__Bdellovibrionota_C:gtdb_species=s__J135 sp003694225:heptad=MCP-36H:species=d__Bacteria_p__Bdellovibrionota_C_c__UBA2361_o__UBA2361_f__J135_g__J135_s__J135 sp003694225],7f7fb6c9-c8c4-440a-8f2a-0f7e3b8f6fa0_1@MCPsignal.69.121:0.0905779[&&NHX:Sample=rhiztom2:Type=capture:capture_class=c__Gammaproteobacteria:capture_domain=d__Bacteria:capture_family=f__Chitinibacteraceae:capture_genus=g__Andreprevotia:capture_order=o__Burkholderiales:capture_phylum=p__Proteobacteria:capture_species=s__Andreprevotia chitinilytica:heptad=MCP-36H])0.889:0.248415[&&NHX:Sample_counter=rhiztom2--1:Type_counter=GTDB--1||capture--1:capture_class_counter=c__Gammaproteobacteria--1:capture_domain_counter=d__Bacteria--1:capture_family_counter=f__Chitinibacteraceae--1:capture_genus_counter=g__Andreprevotia--1:capture_order_counter=o__Burkholderiales--1:capture_phylum_counter=p__Proteobacteria--1:capture_species_counter=s__Andreprevotia chitinilytica--1:gtdb_class_counter=c__UBA2361--1:gtdb_domain_counter=d__Bacteria--1:gtdb_family_counter=f__J135--1:gtdb_genus_counter=g__J135--1:gtdb_order_counter=o__UBA2361--1:gtdb_phylum_counter=p__Bdellovibrionota_C--1:gtdb_species_counter=s__J135 sp003694225--1:heptad_counter=MCP-36H--2:lbd_counter=:lca_tree=s__J135 sp003694225:name=N578645:ref_name_counter=],(8eec8c42-47ac-4240-9602-14eb0967817b_3@MCPsignal.424.457:0.13179[&&NHX:Sample=rhiztom3:Type=capture:capture_class=c__Gammaproteobacteria:capture_domain=d__Bacteria:capture_family=f__Enterobacteriaceae:capture_genus=g__Lelliottia:capture_order=o__Enterobacterales:capture_phylum=p__Proteobacteria:capture_species=s__Lelliottia sp009668015:heptad=MCP-36H],64eb2c16-b1a4-4116-8ac1-ed7d10da5508_3@MCPsignal.180.332:1.3e-08[&&NHX:Sample=rhiztom3:Type=capture:besthit=57.2:bitscore=135.0:capture_class=c__Gammaproteobacteria:capture_domain=d__Bacteria:capture_family=f__Oleiphilaceae:capture_genus=g__Marinobacter:capture_order=o__Pseudomonadales:capture_phylum=p__Proteobacteria:capture_species=s__Marinobacter persicus_A:evalue=4.83e-40:gapopen=0.0:heptad=MCP-36H:length=145.0:mismatch=62.0:qcovhsp=95.4:qend=152.0:qstart=8.0:ref_name=RS_GCF_013761005.1_protein.faa_NZ_JACDUS010000002.1_120@PF00015_full_PFAM.417.633:scovhsp=67.1:send=148.0:sstart=4.0])0.979:0.500115[&&NHX:Sample_counter=rhiztom3--2:Type_counter=capture--2:besthit_avg=57.2:besthit_max=57.2:besthit_min=57.2:besthit_std=0:besthit_sum=57.2:bitscore_avg=135.0:bitscore_max=135.0:bitscore_min=135.0:bitscore_std=0:bitscore_sum=135.0:capture_class_counter=c__Gammaproteobacteria--2:capture_domain_counter=d__Bacteria--2:capture_family_counter=f__Enterobacteriaceae--1||f__Oleiphilaceae--1:capture_genus_counter=g__Lelliottia--1||g__Marinobacter--1:capture_order_counter=o__Enterobacterales--1||o__Pseudomonadales--1:capture_phylum_counter=p__Proteobacteria--2:capture_species_counter=s__Lelliottia sp009668015--1||s__Marinobacter persicus_A--1:evalue_avg=4.83e-40:evalue_max=4.83e-40:evalue_min=4.83e-40:evalue_std=0:evalue_sum=4.83e-40:gapopen_avg=0.0:gapopen_max=0.0:gapopen_min=0.0:gapopen_std=0:gapopen_sum=0.0:gtdb_class_counter=:gtdb_domain_counter=:gtdb_family_counter=:gtdb_genus_counter=:gtdb_order_counter=:gtdb_phylum_counter=:gtdb_species_counter=:heptad_counter=MCP-36H--2:lbd_counter=:length_avg=145.0:length_max=145.0:length_min=145.0:length_std=0:length_sum=145.0:mismatch_avg=62.0:mismatch_max=62.0:mismatch_min=62.0:mismatch_std=0:mismatch_sum=62.0:name=N578648:qcovhsp_avg=95.4:qcovhsp_max=95.4:qcovhsp_min=95.4:qcovhsp_std=0:qcovhsp_sum=95.4:qend_avg=152.0:qend_max=152.0:qend_min=152.0:qend_std=0:qend_sum=152.0:qstart_avg=8.0:qstart_max=8.0:qstart_min=8.0:qstart_std=0:qstart_sum=8.0:ref_name_counter=RS_GCF_013761005.1_protein.faa_NZ_JACDUS010000002.1_120@PF00015_full_PFAM.417.633--1:scovhsp_avg=67.1:scovhsp_max=67.1:scovhsp_min=67.1:scovhsp_std=0:scovhsp_sum=67.1:send_avg=148.0:send_max=148.0:send_min=148.0:send_std=0:send_sum=148.0:sstart_avg=4.0:sstart_max=4.0:sstart_min=4.0:sstart_std=0:sstart_sum=4.0])0.917:0.17852[&&NHX:Sample_counter=rhiztom2--1||rhiztom3--2:Type_counter=GTDB--1||capture--3:besthit_avg=57.2:besthit_max=57.2:besthit_min=57.2:besthit_std=0:besthit_sum=57.2:bitscore_avg=135.0:bitscore_max=135.0:bitscore_min=135.0:bitscore_std=0:bitscore_sum=135.0:capture_class_counter=c__Gammaproteobacteria--3:capture_domain_counter=d__Bacteria--3:capture_family_counter=f__Chitinibacteraceae--1||f__Enterobacteriaceae--1||f__Oleiphilaceae--1:capture_genus_counter=g__Andreprevotia--1||g__Lelliottia--1||g__Marinobacter--1:capture_order_counter=o__Burkholderiales--1||o__Enterobacterales--1||o__Pseudomonadales--1:capture_phylum_counter=p__Proteobacteria--3:capture_species_counter=s__Andreprevotia chitinilytica--1||s__Lelliottia sp009668015--1||s__Marinobacter persicus_A--1:evalue_avg=4.83e-40:evalue_max=4.83e-40:evalue_min=4.83e-40:evalue_std=0:evalue_sum=4.83e-40:gapopen_avg=0.0:gapopen_max=0.0:gapopen_min=0.0:gapopen_std=0:gapopen_sum=0.0:gtdb_class_counter=c__UBA2361--1:gtdb_domain_counter=d__Bacteria--1:gtdb_family_counter=f__J135--1:gtdb_genus_counter=g__J135--1:gtdb_order_counter=o__UBA2361--1:gtdb_phylum_counter=p__Bdellovibrionota_C--1:gtdb_species_counter=s__J135 sp003694225--1:heptad_counter=MCP-36H--4:lbd_counter=:lca_tree=s__J135 sp003694225:length_avg=145.0:length_max=145.0:length_min=145.0:length_std=0:length_sum=145.0:mismatch_avg=62.0:mismatch_max=62.0:mismatch_min=62.0:mismatch_std=0:mismatch_sum=62.0:name=N578649:qcovhsp_avg=95.4:qcovhsp_max=95.4:qcovhsp_min=95.4:qcovhsp_std=0:qcovhsp_sum=95.4:qend_avg=152.0:qend_max=152.0:qend_min=152.0:qend_std=0:qend_sum=152.0:qstart_avg=8.0:qstart_max=8.0:qstart_min=8.0:qstart_std=0:qstart_sum=8.0:ref_name_counter=RS_GCF_013761005.1_protein.faa_NZ_JACDUS010000002.1_120@PF00015_full_PFAM.417.633--1:scovhsp_avg=67.1:scovhsp_max=67.1:scovhsp_min=67.1:scovhsp_std=0:scovhsp_sum=67.1:send_avg=148.0:send_max=148.0:send_min=148.0:send_std=0:send_sum=148.0:sstart_avg=4.0:sstart_max=4.0:sstart_min=4.0:sstart_std=0:sstart_sum=4.0])0.378:0.0470578[&&NHX:Sample_counter=rhiztom1--1||rhiztom2--1||rhiztom3--3:Type_counter=GTDB--5||capture--5:besthit_avg=57.2:besthit_max=57.2:besthit_min=57.2:besthit_std=0:besthit_sum=57.2:bitscore_avg=135.0:bitscore_max=135.0:bitscore_min=135.0:bitscore_std=0:bitscore_sum=135.0:capture_class_counter=c__Alphaproteobacteria--1||c__Gammaproteobacteria--4:capture_domain_counter=d__Bacteria--5:capture_family_counter=f__Chitinibacteraceae--1||f__Enterobacteriaceae--1||f__Oleiphilaceae--1||f__Stappiaceae--1||f__Steroidobacteraceae--1:capture_genus_counter=g__Andreprevotia--1||g__Lelliottia--1||g__Marinobacter--1||g__SZAS-83--1||g__Stappia--1:capture_order_counter=o__Burkholderiales--1||o__Enterobacterales--1||o__Pseudomonadales--1||o__Rhizobiales--1||o__Steroidobacterales--1:capture_phylum_counter=p__Proteobacteria--5:capture_species_counter=s__Andreprevotia chitinilytica--1||s__Lelliottia sp009668015--1||s__Marinobacter persicus_A--1||s__SZAS-83 sp018241525--1||s__Stappia indica_A--1:evalue_avg=4.83e-40:evalue_max=4.83e-40:evalue_min=4.83e-40:evalue_std=0:evalue_sum=4.83e-40:gapopen_avg=0.0:gapopen_max=0.0:gapopen_min=0.0:gapopen_std=0:gapopen_sum=0.0:gtdb_class_counter=c__Krumholzibacteria--3||c__UBA2361--1||c__Verrucomicrobiae--1:gtdb_domain_counter=d__Bacteria--5:gtdb_family_counter=f__J135--1||f__LZORAL124-64-63--3||f__Verruco-01--1:gtdb_genus_counter=g__CAINDZ01--1||g__Glo-17--2||g__J135--1||g__WOUP01--1:gtdb_order_counter=o__LZORAL124-64-63--3||o__Opitutales--1||o__UBA2361--1:gtdb_phylum_counter=p__Bdellovibrionota_C--1||p__Krumholzibacteriota--3||p__Verrucomicrobiota--1:gtdb_species_counter=s__CAINDZ01 sp016703265--1||s__Glo-17 sp003353795--1||s__Glo-17 sp014730255--1||s__J135 sp003694225--1||s__WOUP01 sp009772895--1:heptad_counter=MCP-36H--10:lbd_counter=:lca_tree=d__Bacteria:length_avg=145.0:length_max=145.0:length_min=145.0:length_std=0:length_sum=145.0:mismatch_avg=62.0:mismatch_max=62.0:mismatch_min=62.0:mismatch_std=0:mismatch_sum=62.0:name=N578650:qcovhsp_avg=95.4:qcovhsp_max=95.4:qcovhsp_min=95.4:qcovhsp_std=0:qcovhsp_sum=95.4:qend_avg=152.0:qend_max=152.0:qend_min=152.0:qend_std=0:qend_sum=152.0:qstart_avg=8.0:qstart_max=8.0:qstart_min=8.0:qstart_std=0:qstart_sum=8.0:ref_name_counter=RS_GCF_013761005.1_protein.faa_NZ_JACDUS010000002.1_120@PF00015_full_PFAM.417.633--1:scovhsp_avg=67.1:scovhsp_max=67.1:scovhsp_min=67.1:scovhsp_std=0:scovhsp_sum=67.1:send_avg=148.0:send_max=148.0:send_min=148.0:send_std=0:send_sum=148.0:sstart_avg=4.0:sstart_max=4.0:sstart_min=4.0:sstart_std=0:sstart_sum=4.0],(GB_GCA_009908915.1_protein.faa_JAAAOJ010000015.1_40@PF00015_full_PFAM.317.502:0.268485[&&NHX:Type=GTDB:gtdb_class=c__Phycisphaerae:gtdb_domain=d__Bacteria:gtdb_family=f__SM23-33:gtdb_genus=g__JAAAOJ01:gtdb_order=o__SM23-33:gtdb_phylum=p__Planctomycetota:gtdb_species=s__JAAAOJ01 sp009908915:heptad=MCP-36H:species=d__Bacteria_p__Planctomycetota_c__Phycisphaerae_o__SM23-33_f__SM23-33_g__JAAAOJ01_s__JAAAOJ01 sp009908915],(34937e65-c77f-4e96-a490-1f90587de339_6@MCPsignal.23.97:0.0133795[&&NHX:Sample=rhiztom2:Type=capture:capture_class=c__Alphaproteobacteria:capture_domain=d__Bacteria:capture_family=f__Azospirillaceae:capture_genus=g__Azospirillum:capture_order=o__Azospirillales:capture_phylum=p__Proteobacteria:capture_species=s__Azospirillum sp003116015:heptad=MCP-36H],((((c318c991-2d02-4c2d-b358-e2d235898f86_4@MCPsignal.23.173:0.0373509[&&NHX:Sample=rhiztom3:Type=capture:besthit=58.0:bitscore=142.0:capture_class=c__Gammaproteobacteria:capture_domain=d__Bacteria:capture_family=f__Rhodocyclaceae:capture_genus=g__Azonexus:capture_order=o__Burkholderiales:capture_phylum=p__Proteobacteria:capture_species=s__Azonexus sp013335535:evalue=4.91e-43:gapopen=0.0:heptad=MCP-36H:length=150.0:mismatch=63.0:qcovhsp=100.0:qend=150.0:qstart=1.0:ref_name=GB_GCA_015233155.1_protein.faa_JADFYG010000004.1_69@PF00015_full_PFAM.305.489:scovhsp=81.5:send=160.0:sstart=11.0],73b8cc30-c06a-4974-93d1-b0fce6589503_3@MCPsignal.97.248:0.0346202[&&NHX:Sample=rhiztom3:Type=capture:besthit=70.5:bitscore=177.0:capture_class=c__Actinomycetia:capture_domain=d__Bacteria:capture_family=f__Geodermatophilaceae:capture_genus=g__Geodermatophilus:capture_order=o__Mycobacteriales:capture_phylum=p__Actinobacteriota:capture_species=s__Geodermatophilus ruber:evalue=4.05e-57:gapopen=0.0:heptad=MCP-36H:length=146.0:mismatch=43.0:qcovhsp=96.7:qend=147.0:qstart=2.0:ref_name=GB_GCA_015233155.1_protein.faa_JADFYG010000004.1_69@PF00015_full_PFAM.305.489:scovhsp=79.3:send=152.0:sstart=7.0])0.877:0.0178735[&&NHX:Sample_counter=rhiztom3--2:Type_counter=capture--2:besthit_avg=64.25:besthit_max=70.5:besthit_min=58.0:besthit_std=8.838834764831844:besthit_sum=128.5:bitscore_avg=159.5:bitscore_max=177.0:bitscore_min=142.0:bitscore_std=24.748737341529164:bitscore_sum=319.0:capture_class_counter=c__Actinomycetia--1||c__Gammaproteobacteria--1:capture_domain_counter=d__Bacteria--2:capture_family_counter=f__Geodermatophilaceae--1||f__Rhodocyclaceae--1:capture_genus_counter=g__Azonexus--1||g__Geodermatophilus--1:capture_order_counter=o__Burkholderiales--1||o__Mycobacteriales--1:capture_phylum_counter=p__Actinobacteriota--1||p__Proteobacteria--1:capture_species_counter=s__Azonexus sp013335535--1||s__Geodermatophilus ruber--1:evalue_avg=2.4550000000000205e-43:evalue_max=4.91e-43:evalue_min=4.05e-57:evalue_std=3.47189429562592e-43:evalue_sum=4.910000000000041e-43:gapopen_avg=0.0:gapopen_max=0.0:gapopen_min=0.0:gapopen_std=0.0:gapopen_sum=0.0:gtdb_class_counter=:gtdb_domain_counter=:gtdb_family_counter=:gtdb_genus_counter=:gtdb_order_counter=:gtdb_phylum_counter=:gtdb_species_counter=:heptad_counter=MCP-36H--2:lbd_counter=:length_avg=148.0:length_max=150.0:length_min=146.0:length_std=2.8284271247461903:length_sum=296.0:mismatch_avg=53.0:mismatch_max=63.0:mismatch_min=43.0:mismatch_std=14.142135623730951:mismatch_sum=106.0:name=N578655:qcovhsp_avg=98.35:qcovhsp_max=100.0:qcovhsp_min=96.7:qcovhsp_std=2.333452377915605:qcovhsp_sum=196.7:qend_avg=148.5:qend_max=150.0:qend_min=147.0:qend_std=2.1213203435596424:qend_sum=297.0:qstart_avg=1.5:qstart_max=2.0:qstart_min=1.0:qstart_std=0.7071067811865476:qstart_sum=3.0:ref_name_counter=GB_GCA_015233155.1_protein.faa_JADFYG010000004.1_69@PF00015_full_PFAM.305.489--2:scovhsp_avg=80.4:scovhsp_max=81.5:scovhsp_min=79.3:scovhsp_std=1.5556349186104066:scovhsp_sum=160.8:send_avg=156.0:send_max=160.0:send_min=152.0:send_std=5.656854249492381:send_sum=312.0:sstart_avg=9.0:sstart_max=11.0:sstart_min=7.0:sstart_std=2.8284271247461903:sstart_sum=18.0],5bfe8037-a97c-5d3c-acc3-30095e97a495_5@MCPsignal.26.152:5e-09[&&NHX:Sample=rhiztom2:Type=capture:besthit=71.4:bitscore=158.0:capture_class=c__Alphaproteobacteria:capture_domain=d__Bacteria:capture_family=f__Xanthobacteraceae:capture_genus=g__Z2-YC6860:capture_order=o__Rhizobiales:capture_phylum=p__Proteobacteria:capture_species=s__Z2-YC6860 sp016869215:evalue=5.98e-50:gapopen=0.0:heptad=MCP-36H:length=126.0:mismatch=36.0:qcovhsp=100.0:qend=126.0:qstart=1.0:ref_name=GB_GCA_015233155.1_protein.faa_JADFYG010000004.1_69@PF00015_full_PFAM.305.489:scovhsp=68.5:send=158.0:sstart=33.0])0:5e-09[&&NHX:Sample_counter=rhiztom2--1||rhiztom3--2:Type_counter=capture--3:besthit_avg=66.63333333333334:besthit_max=71.4:besthit_min=58.0:besthit_std=7.490215840236739:besthit_sum=199.9:bitscore_avg=159.0:bitscore_max=177.0:bitscore_min=142.0:bitscore_std=17.52141546793523:bitscore_sum=477.0:capture_class_counter=c__Actinomycetia--1||c__Alphaproteobacteria--1||c__Gammaproteobacteria--1:capture_domain_counter=d__Bacteria--3:capture_family_counter=f__Geodermatophilaceae--1||f__Rhodocyclaceae--1||f__Xanthobacteraceae--1:capture_genus_counter=g__Azonexus--1||g__Geodermatophilus--1||g__Z2-YC6860--1:capture_order_counter=o__Burkholderiales--1||o__Mycobacteriales--1||o__Rhizobiales--1:capture_phylum_counter=p__Actinobacteriota--1||p__Proteobacteria--2:capture_species_counter=s__Azonexus sp013335535--1||s__Geodermatophilus ruber--1||s__Z2-YC6860 sp016869215--1:evalue_avg=1.6366668660000137e-43:evalue_max=4.91e-43:evalue_min=4.05e-57:evalue_std=2.8347896490933365e-43:evalue_sum=4.910000598000041e-43:gapopen_avg=0.0:gapopen_max=0.0:gapopen_min=0.0:gapopen_std=0.0:gapopen_sum=0.0:gtdb_class_counter=:gtdb_domain_counter=:gtdb_family_counter=:gtdb_genus_counter=:gtdb_order_counter=:gtdb_phylum_counter=:gtdb_species_counter=:heptad_counter=MCP-36H--3:lbd_counter=:length_avg=140.66666666666666:length_max=150.0:length_min=126.0:length_std=12.858201014657272:length_sum=422.0:mismatch_avg=47.333333333333336:mismatch_max=63.0:mismatch_min=36.0:mismatch_std=14.0118997046558:mismatch_sum=142.0:name=N578657:qcovhsp_avg=98.89999999999999:qcovhsp_max=100.0:qcovhsp_min=96.7:qcovhsp_std=1.9052558883257633:qcovhsp_sum=296.7:qend_avg=141.0:qend_max=150.0:qend_min=126.0:qend_std=13.076696830622021:qend_sum=423.0:qstart_avg=1.3333333333333333:qstart_max=2.0:qstart_min=1.0:qstart_std=0.5773502691896257:qstart_sum=4.0:ref_name_counter=GB_GCA_015233155.1_protein.faa_JADFYG010000004.1_69@PF00015_full_PFAM.305.489--3:scovhsp_avg=76.43333333333334:scovhsp_max=81.5:scovhsp_min=68.5:scovhsp_std=6.9579690523408715:scovhsp_sum=229.3:send_avg=156.66666666666666:send_max=160.0:send_min=152.0:send_std=4.163331998932265:send_sum=470.0:sstart_avg=17.0:sstart_max=33.0:sstart_min=7.0:sstart_std=14.0:sstart_sum=51.0],f252bbda-910c-44f3-9178-2f2b8fa24492_4@MCPsignal.296.451:5e-09[&&NHX:Sample=rhiztom2:Type=capture:besthit=68.8:bitscore=184.0:capture_class=c__Alphaproteobacteria:capture_domain=d__Bacteria:capture_family=f__Xanthobacteraceae:capture_genus=g__Z2-YC6860:capture_order=o__Rhizobiales:capture_phylum=p__Proteobacteria:capture_species=s__Z2-YC6860 sp016869215:evalue=1.24e-59:gapopen=0.0:heptad=MCP-36H:length=154.0:mismatch=48.0:qcovhsp=99.4:qend=155.0:qstart=2.0:ref_name=GB_GCA_015233155.1_protein.faa_JADFYG010000004.1_69@PF00015_full_PFAM.305.489:scovhsp=83.7:send=160.0:sstart=7.0])0.11:5e-09[&&NHX:Sample_counter=rhiztom2--2||rhiztom3--2:Type_counter=capture--4:besthit_avg=67.17500000000001:besthit_max=71.4:besthit_min=58.0:besthit_std=6.210944640981221:besthit_sum=268.70000000000005:bitscore_avg=165.25:bitscore_max=184.0:bitscore_min=142.0:bitscore_std=18.997806890972093:bitscore_sum=661.0:capture_class_counter=c__Actinomycetia--1||c__Alphaproteobacteria--2||c__Gammaproteobacteria--1:capture_domain_counter=d__Bacteria--4:capture_family_counter=f__Geodermatophilaceae--1||f__Rhodocyclaceae--1||f__Xanthobacteraceae--2:capture_genus_counter=g__Azonexus--1||g__Geodermatophilus--1||g__Z2-YC6860--2:capture_order_counter=o__Burkholderiales--1||o__Mycobacteriales--1||o__Rhizobiales--2:capture_phylum_counter=p__Actinobacteriota--1||p__Proteobacteria--3:capture_species_counter=s__Azonexus sp013335535--1||s__Geodermatophilus ruber--1||s__Z2-YC6860 sp016869215--2:evalue_avg=1.2275001495000103e-43:evalue_max=4.91e-43:evalue_min=1.24e-59:evalue_std=2.454999900333343e-43:evalue_sum=4.910000598000041e-43:gapopen_avg=0.0:gapopen_max=0.0:gapopen_min=0.0:gapopen_std=0.0:gapopen_sum=0.0:gtdb_class_counter=:gtdb_domain_counter=:gtdb_family_counter=:gtdb_genus_counter=:gtdb_order_counter=:gtdb_phylum_counter=:gtdb_species_counter=:heptad_counter=MCP-36H--4:lbd_counter=:length_avg=144.0:length_max=154.0:length_min=126.0:length_std=12.436505404118419:length_sum=576.0:mismatch_avg=47.5:mismatch_max=63.0:mismatch_min=36.0:mismatch_std=11.445523142259598:mismatch_sum=190.0:name=N578659:qcovhsp_avg=99.025:qcovhsp_max=100.0:qcovhsp_min=96.7:qcovhsp_std=1.575595125658872:qcovhsp_sum=396.1:qend_avg=144.5:qend_max=155.0:qend_min=126.0:qend_std=12.767145334803704:qend_sum=578.0:qstart_avg=1.5:qstart_max=2.0:qstart_min=1.0:qstart_std=0.5773502691896257:qstart_sum=6.0:ref_name_counter=GB_GCA_015233155.1_protein.faa_JADFYG010000004.1_69@PF00015_full_PFAM.305.489--4:scovhsp_avg=78.25:scovhsp_max=83.7:scovhsp_min=68.5:scovhsp_std=6.743638978079022:scovhsp_sum=313.0:send_avg=157.5:send_max=160.0:send_min=152.0:send_std=3.7859388972001824:send_sum=630.0:sstart_avg=14.5:sstart_max=33.0:sstart_min=7.0:sstart_std=12.476644848141934:sstart_sum=58.0],f06139fb-0d03-4f78-bdfd-90fcf057137a_2@MCPsignal.69.128:0.137698[&&NHX:Sample=rhiztom2:Type=capture:capture_class=c__Gammaproteobacteria:capture_domain=d__Bacteria:capture_family=f__Rhodanobacteraceae:capture_genus=g__Luteibacter:capture_order=o__Xanthomonadales:capture_phylum=p__Proteobacteria:capture_species=s__Luteibacter sp900110505:heptad=MCP-36H])0.753:0.0132806[&&NHX:Sample_counter=rhiztom2--3||rhiztom3--2:Type_counter=capture--5:besthit_avg=67.175:besthit_max=71.4:besthit_min=58.0:besthit_std=6.2109446409812215:besthit_sum=268.7:bitscore_avg=165.25:bitscore_max=184.0:bitscore_min=142.0:bitscore_std=18.997806890972093:bitscore_sum=661.0:capture_class_counter=c__Actinomycetia--1||c__Alphaproteobacteria--2||c__Gammaproteobacteria--2:capture_domain_counter=d__Bacteria--5:capture_family_counter=f__Geodermatophilaceae--1||f__Rhodanobacteraceae--1||f__Rhodocyclaceae--1||f__Xanthobacteraceae--2:capture_genus_counter=g__Azonexus--1||g__Geodermatophilus--1||g__Luteibacter--1||g__Z2-YC6860--2:capture_order_counter=o__Burkholderiales--1||o__Mycobacteriales--1||o__Rhizobiales--2||o__Xanthomonadales--1:capture_phylum_counter=p__Actinobacteriota--1||p__Proteobacteria--4:capture_species_counter=s__Azonexus sp013335535--1||s__Geodermatophilus ruber--1||s__Luteibacter sp900110505--1||s__Z2-YC6860 sp016869215--2:evalue_avg=1.2275001495000101e-43:evalue_max=4.91e-43:evalue_min=1.24e-59:evalue_std=2.454999900333343e-43:evalue_sum=4.9100005980000406e-43:gapopen_avg=0.0:gapopen_max=0.0:gapopen_min=0.0:gapopen_std=0.0:gapopen_sum=0.0:gtdb_class_counter=:gtdb_domain_counter=:gtdb_family_counter=:gtdb_genus_counter=:gtdb_order_counter=:gtdb_phylum_counter=:gtdb_species_counter=:heptad_counter=MCP-36H--5:lbd_counter=:length_avg=144.0:length_max=154.0:length_min=126.0:length_std=12.436505404118419:length_sum=576.0:mismatch_avg=47.5:mismatch_max=63.0:mismatch_min=36.0:mismatch_std=11.445523142259598:mismatch_sum=190.0:name=N578661:qcovhsp_avg=99.025:qcovhsp_max=100.0:qcovhsp_min=96.7:qcovhsp_std=1.575595125658872:qcovhsp_sum=396.1:qend_avg=144.5:qend_max=155.0:qend_min=126.0:qend_std=12.767145334803704:qend_sum=578.0:qstart_avg=1.5:qstart_max=2.0:qstart_min=1.0:qstart_std=0.5773502691896257:qstart_sum=6.0:ref_name_counter=GB_GCA_015233155.1_protein.faa_JADFYG010000004.1_69@PF00015_full_PFAM.305.489--4:scovhsp_avg=78.25:scovhsp_max=83.7:scovhsp_min=68.5:scovhsp_std=6.743638978079022:scovhsp_sum=313.0:send_avg=157.5:send_max=160.0:send_min=152.0:send_std=3.7859388972001824:send_sum=630.0:sstart_avg=14.5:sstart_max=33.0:sstart_min=7.0:sstart_std=12.476644848141934:sstart_sum=58.0])0.999:0.304376[&&NHX:Sample_counter=rhiztom2--4||rhiztom3--2:Type_counter=capture--6:besthit_avg=67.175:besthit_max=71.4:besthit_min=58.0:besthit_std=6.2109446409812215:besthit_sum=268.7:bitscore_avg=165.25:bitscore_max=184.0:bitscore_min=142.0:bitscore_std=18.997806890972093:bitscore_sum=661.0:capture_class_counter=c__Actinomycetia--1||c__Alphaproteobacteria--3||c__Gammaproteobacteria--2:capture_domain_counter=d__Bacteria--6:capture_family_counter=f__Azospirillaceae--1||f__Geodermatophilaceae--1||f__Rhodanobacteraceae--1||f__Rhodocyclaceae--1||f__Xanthobacteraceae--2:capture_genus_counter=g__Azonexus--1||g__Azospirillum--1||g__Geodermatophilus--1||g__Luteibacter--1||g__Z2-YC6860--2:capture_order_counter=o__Azospirillales--1||o__Burkholderiales--1||o__Mycobacteriales--1||o__Rhizobiales--2||o__Xanthomonadales--1:capture_phylum_counter=p__Actinobacteriota--1||p__Proteobacteria--5:capture_species_counter=s__Azonexus sp013335535--1||s__Azospirillum sp003116015--1||s__Geodermatophilus ruber--1||s__Luteibacter sp900110505--1||s__Z2-YC6860 sp016869215--2:evalue_avg=1.2275001495000101e-43:evalue_max=4.91e-43:evalue_min=1.24e-59:evalue_std=2.454999900333343e-43:evalue_sum=4.9100005980000406e-43:gapopen_avg=0.0:gapopen_max=0.0:gapopen_min=0.0:gapopen_std=0.0:gapopen_sum=0.0:gtdb_class_counter=:gtdb_domain_counter=:gtdb_family_counter=:gtdb_genus_counter=:gtdb_order_counter=:gtdb_phylum_counter=:gtdb_species_counter=:heptad_counter=MCP-36H--6:lbd_counter=:length_avg=144.0:length_max=154.0:length_min=126.0:length_std=12.436505404118419:length_sum=576.0:mismatch_avg=47.5:mismatch_max=63.0:mismatch_min=36.0:mismatch_std=11.445523142259598:mismatch_sum=190.0:name=N578662:qcovhsp_avg=99.025:qcovhsp_max=100.0:qcovhsp_min=96.7:qcovhsp_std=1.575595125658872:qcovhsp_sum=396.1:qend_avg=144.5:qend_max=155.0:qend_min=126.0:qend_std=12.767145334803704:qend_sum=578.0:qstart_avg=1.5:qstart_max=2.0:qstart_min=1.0:qstart_std=0.5773502691896257:qstart_sum=6.0:ref_name_counter=GB_GCA_015233155.1_protein.faa_JADFYG010000004.1_69@PF00015_full_PFAM.305.489--4:scovhsp_avg=78.25:scovhsp_max=83.7:scovhsp_min=68.5:scovhsp_std=6.743638978079022:scovhsp_sum=313.0:send_avg=157.5:send_max=160.0:send_min=152.0:send_std=3.7859388972001824:send_sum=630.0:sstart_avg=14.5:sstart_max=33.0:sstart_min=7.0:sstart_std=12.476644848141934:sstart_sum=58.0])0.968:0.162875[&&NHX:Sample_counter=rhiztom2--4||rhiztom3--2:Type_counter=GTDB--1||capture--6:besthit_avg=67.175:besthit_max=71.4:besthit_min=58.0:besthit_std=6.2109446409812215:besthit_sum=268.7:bitscore_avg=165.25:bitscore_max=184.0:bitscore_min=142.0:bitscore_std=18.997806890972093:bitscore_sum=661.0:capture_class_counter=c__Actinomycetia--1||c__Alphaproteobacteria--3||c__Gammaproteobacteria--2:capture_domain_counter=d__Bacteria--6:capture_family_counter=f__Azospirillaceae--1||f__Geodermatophilaceae--1||f__Rhodanobacteraceae--1||f__Rhodocyclaceae--1||f__Xanthobacteraceae--2:capture_genus_counter=g__Azonexus--1||g__Azospirillum--1||g__Geodermatophilus--1||g__Luteibacter--1||g__Z2-YC6860--2:capture_order_counter=o__Azospirillales--1||o__Burkholderiales--1||o__Mycobacteriales--1||o__Rhizobiales--2||o__Xanthomonadales--1:capture_phylum_counter=p__Actinobacteriota--1||p__Proteobacteria--5:capture_species_counter=s__Azonexus sp013335535--1||s__Azospirillum sp003116015--1||s__Geodermatophilus ruber--1||s__Luteibacter sp900110505--1||s__Z2-YC6860 sp016869215--2:evalue_avg=1.2275001495000101e-43:evalue_max=4.91e-43:evalue_min=1.24e-59:evalue_std=2.454999900333343e-43:evalue_sum=4.9100005980000406e-43:gapopen_avg=0.0:gapopen_max=0.0:gapopen_min=0.0:gapopen_std=0.0:gapopen_sum=0.0:gtdb_class_counter=c__Phycisphaerae--1:gtdb_domain_counter=d__Bacteria--1:gtdb_family_counter=f__SM23-33--1:gtdb_genus_counter=g__JAAAOJ01--1:gtdb_order_counter=o__SM23-33--1:gtdb_phylum_counter=p__Planctomycetota--1:gtdb_species_counter=s__JAAAOJ01 sp009908915--1:heptad_counter=MCP-36H--7:lbd_counter=:lca_tree=s__JAAAOJ01 sp009908915:length_avg=144.0:length_max=154.0:length_min=126.0:length_std=12.436505404118419:length_sum=576.0:mismatch_avg=47.5:mismatch_max=63.0:mismatch_min=36.0:mismatch_std=11.445523142259598:mismatch_sum=190.0:name=N578663:qcovhsp_avg=99.025:qcovhsp_max=100.0:qcovhsp_min=96.7:qcovhsp_std=1.575595125658872:qcovhsp_sum=396.1:qend_avg=144.5:qend_max=155.0:qend_min=126.0:qend_std=12.767145334803704:qend_sum=578.0:qstart_avg=1.5:qstart_max=2.0:qstart_min=1.0:qstart_std=0.5773502691896257:qstart_sum=6.0:ref_name_counter=GB_GCA_015233155.1_protein.faa_JADFYG010000004.1_69@PF00015_full_PFAM.305.489--4:scovhsp_avg=78.25:scovhsp_max=83.7:scovhsp_min=68.5:scovhsp_std=6.743638978079022:scovhsp_sum=313.0:send_avg=157.5:send_max=160.0:send_min=152.0:send_std=3.7859388972001824:send_sum=630.0:sstart_avg=14.5:sstart_max=33.0:sstart_min=7.0:sstart_std=12.476644848141934:sstart_sum=58.0])0.838:0.0491794[&&NHX:Sample_counter=rhiztom1--1||rhiztom2--5||rhiztom3--5:Type_counter=GTDB--6||capture--11:besthit_avg=65.18:besthit_max=71.4:besthit_min=57.2:besthit_std=6.987989696615187:besthit_sum=325.90000000000003:bitscore_avg=159.2:bitscore_max=184.0:bitscore_min=135.0:bitscore_std=21.300234740490538:bitscore_sum=796.0:capture_class_counter=c__Actinomycetia--1||c__Alphaproteobacteria--4||c__Gammaproteobacteria--6:capture_domain_counter=d__Bacteria--11:capture_family_counter=f__Azospirillaceae--1||f__Chitinibacteraceae--1||f__Enterobacteriaceae--1||f__Geodermatophilaceae--1||f__Oleiphilaceae--1||f__Rhodanobacteraceae--1||f__Rhodocyclaceae--1||f__Stappiaceae--1||f__Steroidobacteraceae--1||f__Xanthobacteraceae--2:capture_genus_counter=g__Andreprevotia--1||g__Azonexus--1||g__Azospirillum--1||g__Geodermatophilus--1||g__Lelliottia--1||g__Luteibacter--1||g__Marinobacter--1||g__SZAS-83--1||g__Stappia--1||g__Z2-YC6860--2:capture_order_counter=o__Azospirillales--1||o__Burkholderiales--2||o__Enterobacterales--1||o__Mycobacteriales--1||o__Pseudomonadales--1||o__Rhizobiales--3||o__Steroidobacterales--1||o__Xanthomonadales--1:capture_phylum_counter=p__Actinobacteriota--1||p__Proteobacteria--10:capture_species_counter=s__Andreprevotia chitinilytica--1||s__Azonexus sp013335535--1||s__Azospirillum sp003116015--1||s__Geodermatophilus ruber--1||s__Lelliottia sp009668015--1||s__Luteibacter sp900110505--1||s__Marinobacter persicus_A--1||s__SZAS-83 sp018241525--1||s__Stappia indica_A--1||s__Z2-YC6860 sp016869215--2:evalue_avg=9.669820001196001e-41:evalue_max=4.83e-40:evalue_min=1.24e-59:evalue_std=2.1594937581134316e-40:evalue_sum=4.834910000598e-40:gapopen_avg=0.0:gapopen_max=0.0:gapopen_min=0.0:gapopen_std=0.0:gapopen_sum=0.0:gtdb_class_counter=c__Krumholzibacteria--3||c__Phycisphaerae--1||c__UBA2361--1||c__Verrucomicrobiae--1:gtdb_domain_counter=d__Bacteria--6:gtdb_family_counter=f__J135--1||f__LZORAL124-64-63--3||f__SM23-33--1||f__Verruco-01--1:gtdb_genus_counter=g__CAINDZ01--1||g__Glo-17--2||g__J135--1||g__JAAAOJ01--1||g__WOUP01--1:gtdb_order_counter=o__LZORAL124-64-63--3||o__Opitutales--1||o__SM23-33--1||o__UBA2361--1:gtdb_phylum_counter=p__Bdellovibrionota_C--1||p__Krumholzibacteriota--3||p__Planctomycetota--1||p__Verrucomicrobiota--1:gtdb_species_counter=s__CAINDZ01 sp016703265--1||s__Glo-17 sp003353795--1||s__Glo-17 sp014730255--1||s__J135 sp003694225--1||s__JAAAOJ01 sp009908915--1||s__WOUP01 sp009772895--1:heptad_counter=MCP-36H--17:lbd_counter=:lca_tree=d__Bacteria:length_avg=144.2:length_max=154.0:length_min=126.0:length_std=10.779610382569492:length_sum=721.0:mismatch_avg=50.4:mismatch_max=63.0:mismatch_min=36.0:mismatch_std=11.844830095868831:mismatch_sum=252.0:name=N578664:qcovhsp_avg=98.3:qcovhsp_max=100.0:qcovhsp_min=95.4:qcovhsp_std=2.1189620100417073:qcovhsp_sum=491.5:qend_avg=146.0:qend_max=155.0:qend_min=126.0:qend_std=11.554220008291344:qend_sum=730.0:qstart_avg=2.8:qstart_max=8.0:qstart_min=1.0:qstart_std=2.9495762407505253:qstart_sum=14.0:ref_name_counter=GB_GCA_015233155.1_protein.faa_JADFYG010000004.1_69@PF00015_full_PFAM.305.489--4||RS_GCF_013761005.1_protein.faa_NZ_JACDUS010000002.1_120@PF00015_full_PFAM.417.633--1:scovhsp_avg=76.02:scovhsp_max=83.7:scovhsp_min=67.1:scovhsp_std=7.679322886817563:scovhsp_sum=380.09999999999997:send_avg=155.6:send_max=160.0:send_min=148.0:send_std=5.366563145999495:send_sum=778.0:sstart_avg=12.4:sstart_max=33.0:sstart_min=4.0:sstart_std=11.781341180018513:sstart_sum=62.0],((((((14550db6-fd00-495a-a287-6f3d048f39c4_1@MCPsignal.48.183:0.0225952[&&NHX:Sample=rhiztom2:Type=capture:besthit=58.6:bitscore=143.0:capture_class=c__Ktedonobacteria:capture_domain=d__Bacteria:capture_family=f__Ktedonobacteraceae:capture_genus=g__UBA11361:capture_order=o__Ktedonobacterales:capture_phylum=p__Chloroflexota:capture_species=s__UBA11361 sp001919995:evalue=9e-44:gapopen=0.0:heptad=MCP-36H:length=133.0:mismatch=55.0:qcovhsp=98.5:qend=135.0:qstart=3.0:ref_name=GB_GCA_007135795.1_protein.faa_SLIE01000052.1_1@PF00015_full_PFAM.414.595:scovhsp=73.5:send=152.0:sstart=20.0],(1dd0f002-ceef-4f63-ac17-c0ebd159f7c2_1@MCPsignal.130.179:0.561729[&&NHX:Sample=rhiztom3:Type=capture:capture_class=c__Gammaproteobacteria:capture_domain=d__Bacteria:capture_family=f__Pseudomonadaceae:capture_genus=g__Pseudomonas_E:capture_order=o__Pseudomonadales:capture_phylum=p__Proteobacteria:capture_species=s__Pseudomonas_E fluorescens_AN:heptad=MCP-36H],7670ac6e-4b2c-4a59-8c7a-5e496e681c69_6@MCPsignal.393.477:0.0874924[&&NHX:Sample=rhiztom3:Type=capture:capture_class=c__Gammaproteobacteria:capture_domain=d__Bacteria:capture_family=f__Enterobacteriaceae:capture_genus=g__Pantoea:capture_order=o__Enterobacterales:capture_phylum=p__Proteobacteria:capture_species=s__Pantoea septica:heptad=MCP-36H])0.535:0.110354[&&NHX:Sample_counter=rhiztom3--2:Type_counter=capture--2:capture_class_counter=c__Gammaproteobacteria--2:capture_domain_counter=d__Bacteria--2:capture_family_counter=f__Enterobacteriaceae--1||f__Pseudomonadaceae--1:capture_genus_counter=g__Pantoea--1||g__Pseudomonas_E--1:capture_order_counter=o__Enterobacterales--1||o__Pseudomonadales--1:capture_phylum_counter=p__Proteobacteria--2:capture_species_counter=s__Pantoea septica--1||s__Pseudomonas_E fluorescens_AN--1:gtdb_class_counter=:gtdb_domain_counter=:gtdb_family_counter=:gtdb_genus_counter=:gtdb_order_counter=:gtdb_phylum_counter=:gtdb_species_counter=:heptad_counter=MCP-36H--2:lbd_counter=:name=N578668:ref_name_counter=])0.991:0.345395[&&NHX:Sample_counter=rhiztom2--1||rhiztom3--2:Type_counter=capture--3:besthit_avg=58.6:besthit_max=58.6:besthit_min=58.6:besthit_std=0:besthit_sum=58.6:bitscore_avg=143.0:bitscore_max=143.0:bitscore_min=143.0:bitscore_std=0:bitscore_sum=143.0:capture_class_counter=c__Gammaproteobacteria--2||c__Ktedonobacteria--1:capture_domain_counter=d__Bacteria--3:capture_family_counter=f__Enterobacteriaceae--1||f__Ktedonobacteraceae--1||f__Pseudomonadaceae--1:capture_genus_counter=g__Pantoea--1||g__Pseudomonas_E--1||g__UBA11361--1:capture_order_counter=o__Enterobacterales--1||o__Ktedonobacterales--1||o__Pseudomonadales--1:capture_phylum_counter=p__Chloroflexota--1||p__Proteobacteria--2:capture_species_counter=s__Pantoea septica--1||s__Pseudomonas_E fluorescens_AN--1||s__UBA11361 sp001919995--1:evalue_avg=9e-44:evalue_max=9e-44:evalue_min=9e-44:evalue_std=0:evalue_sum=9e-44:gapopen_avg=0.0:gapopen_max=0.0:gapopen_min=0.0:gapopen_std=0:gapopen_sum=0.0:gtdb_class_counter=:gtdb_domain_counter=:gtdb_family_counter=:gtdb_genus_counter=:gtdb_order_counter=:gtdb_phylum_counter=:gtdb_species_counter=:heptad_counter=MCP-36H--3:lbd_counter=:length_avg=133.0:length_max=133.0:length_min=133.0:length_std=0:length_sum=133.0:mismatch_avg=55.0:mismatch_max=55.0:mismatch_min=55.0:mismatch_std=0:mismatch_sum=55.0:name=N578669:qcovhsp_avg=98.5:qcovhsp_max=98.5:qcovhsp_min=98.5:qcovhsp_std=0:qcovhsp_sum=98.5:qend_avg=135.0:qend_max=135.0:qend_min=135.0:qend_std=0:qend_sum=135.0:qstart_avg=3.0:qstart_max=3.0:qstart_min=3.0:qstart_std=0:qstart_sum=3.0:ref_name_counter=GB_GCA_007135795.1_protein.faa_SLIE01000052.1_1@PF00015_full_PFAM.414.595--1:scovhsp_avg=73.5:scovhsp_max=73.5:scovhsp_min=73.5:scovhsp_std=0:scovhsp_sum=73.5:send_avg=152.0:send_max=152.0:send_min=152.0:send_std=0:send_sum=152.0:sstart_avg=20.0:sstart_max=20.0:sstart_min=20.0:sstart_std=0:sstart_sum=20.0],4849e197-d0fa-4b32-88c1-84ba8ecc8e9c_4@MCPsignal.292.372:0.19533[&&NHX:Sample=rhiztom3:Type=capture:capture_class=c__Alphaproteobacteria:capture_domain=d__Bacteria:capture_family=f__Caulobacteraceae:capture_genus=g__Phenylobacterium:capture_order=o__Caulobacterales:capture_phylum=p__Proteobacteria:capture_species=s__Phenylobacterium sp001557235:heptad=MCP-36H])0.746:0.139434[&&NHX:Sample_counter=rhiztom2--1||rhiztom3--3:Type_counter=capture--4:besthit_avg=58.6:besthit_max=58.6:besthit_min=58.6:besthit_std=0:besthit_sum=58.6:bitscore_avg=143.0:bitscore_max=143.0:bitscore_min=143.0:bitscore_std=0:bitscore_sum=143.0:capture_class_counter=c__Alphaproteobacteria--1||c__Gammaproteobacteria--2||c__Ktedonobacteria--1:capture_domain_counter=d__Bacteria--4:capture_family_counter=f__Caulobacteraceae--1||f__Enterobacteriaceae--1||f__Ktedonobacteraceae--1||f__Pseudomonadaceae--1:capture_genus_counter=g__Pantoea--1||g__Phenylobacterium--1||g__Pseudomonas_E--1||g__UBA11361--1:capture_order_counter=o__Caulobacterales--1||o__Enterobacterales--1||o__Ktedonobacterales--1||o__Pseudomonadales--1:capture_phylum_counter=p__Chloroflexota--1||p__Proteobacteria--3:capture_species_counter=s__Pantoea septica--1||s__Phenylobacterium sp001557235--1||s__Pseudomonas_E fluorescens_AN--1||s__UBA11361 sp001919995--1:evalue_avg=9e-44:evalue_max=9e-44:evalue_min=9e-44:evalue_std=0:evalue_sum=9e-44:gapopen_avg=0.0:gapopen_max=0.0:gapopen_min=0.0:gapopen_std=0:gapopen_sum=0.0:gtdb_class_counter=:gtdb_domain_counter=:gtdb_family_counter=:gtdb_genus_counter=:gtdb_order_counter=:gtdb_phylum_counter=:gtdb_species_counter=:heptad_counter=MCP-36H--4:lbd_counter=:length_avg=133.0:length_max=133.0:length_min=133.0:length_std=0:length_sum=133.0:mismatch_avg=55.0:mismatch_max=55.0:mismatch_min=55.0:mismatch_std=0:mismatch_sum=55.0:name=N578671:qcovhsp_avg=98.5:qcovhsp_max=98.5:qcovhsp_min=98.5:qcovhsp_std=0:qcovhsp_sum=98.5:qend_avg=135.0:qend_max=135.0:qend_min=135.0:qend_std=0:qend_sum=135.0:qstart_avg=3.0:qstart_max=3.0:qstart_min=3.0:qstart_std=0:qstart_sum=3.0:ref_name_counter=GB_GCA_007135795.1_protein.faa_SLIE01000052.1_1@PF00015_full_PFAM.414.595--1:scovhsp_avg=73.5:scovhsp_max=73.5:scovhsp_min=73.5:scovhsp_std=0:scovhsp_sum=73.5:send_avg=152.0:send_max=152.0:send_min=152.0:send_std=0:send_sum=152.0:sstart_avg=20.0:sstart_max=20.0:sstart_min=20.0:sstart_std=0:sstart_sum=20.0],(((GB_GCA_016931655.1_protein.faa_JAFGEJ010000046.1_19@PF00015_full_PFAM.571.765:0.0650063[&&NHX:Type=GTDB:gtdb_class=c__Phycisphaerae:gtdb_domain=d__Bacteria:gtdb_family=f__SM23-33:gtdb_genus=g__JAFGEJ01:gtdb_order=o__SM23-33:gtdb_phylum=p__Planctomycetota:gtdb_species=s__JAFGEJ01 sp016931655:heptad=MCP-36H:species=d__Bacteria_p__Planctomycetota_c__Phycisphaerae_o__SM23-33_f__SM23-33_g__JAFGEJ01_s__JAFGEJ01 sp016931655],GB_GCA_016929245.1_protein.faa_JAFGJE010000234.1_17@PF00015_full_PFAM.565.758:0.0579882[&&NHX:Type=GTDB:gtdb_class=c__Phycisphaerae:gtdb_domain=d__Bacteria:gtdb_family=f__SM23-33:gtdb_genus=g__JAFGEJ01:gtdb_order=o__SM23-33:gtdb_phylum=p__Planctomycetota:gtdb_species=s__JAFGEJ01 sp016929245:heptad=MCP-36H:species=d__Bacteria_p__Planctomycetota_c__Phycisphaerae_o__SM23-33_f__SM23-33_g__JAFGEJ01_s__JAFGEJ01 sp016929245])1:0.255911[&&NHX:Sample_counter=:Type_counter=GTDB--2:capture_class_counter=:capture_domain_counter=:capture_family_counter=:capture_genus_counter=:capture_order_counter=:capture_phylum_counter=:capture_species_counter=:evoltype=D:gtdb_class_counter=c__Phycisphaerae--2:gtdb_domain_counter=d__Bacteria--2:gtdb_family_counter=f__SM23-33--2:gtdb_genus_counter=g__JAFGEJ01--2:gtdb_order_counter=o__SM23-33--2:gtdb_phylum_counter=p__Planctomycetota--2:gtdb_species_counter=s__JAFGEJ01 sp016929245--1||s__JAFGEJ01 sp016931655--1:heptad_counter=MCP-36H--2:lbd_counter=:lca=d__Bacteria:lca_tree=g__JAFGEJ01:name=N578674:ref_name_counter=],(GB_GCA_016867695.1_protein.faa_VGIY01000166.1_5@PF00015_full_PFAM.287.462:0.239128[&&NHX:Type=GTDB:gtdb_class=c__RBG-16-71-46:gtdb_domain=d__Bacteria:gtdb_family=f__WJJG01:gtdb_genus=g__VGIY01:gtdb_order=o__CAIMUX01:gtdb_phylum=p__Eisenbacteria:gtdb_species=s__VGIY01 sp016867695:heptad=MCP-36H:species=d__Bacteria_p__Eisenbacteria_c__RBG-16-71-46_o__CAIMUX01_f__WJJG01_g__VGIY01_s__VGIY01 sp016867695],((GB_GCA_003645825.1_protein.faa_QNCQ01000026.1_1@PF00015_full_PFAM.210.394:0.0664326[&&NHX:Type=GTDB:gtdb_class=c__UBA2242:gtdb_domain=d__Bacteria:gtdb_family=f__B5-G15:gtdb_genus=g__B5-G15:gtdb_order=o__UBA2242:gtdb_phylum=p__Marinisomatota:gtdb_species=s__B5-G15 sp003645825:heptad=MCP-36H:species=d__Bacteria_p__Marinisomatota_c__UBA2242_o__UBA2242_f__B5-G15_g__B5-G15_s__B5-G15 sp003645825],(GB_GCA_017656505.1_protein.faa_JACDNU010000070.1_2@PF00015_full_PFAM.616.874:5e-09[&&NHX:Type=GTDB:gtdb_class=c__Archaeoglobi:gtdb_domain=d__Archaea:gtdb_family=f__Archaeoglobaceae:gtdb_genus=g__Archaeoglobus_A:gtdb_order=o__Archaeoglobales:gtdb_phylum=p__Halobacteriota:gtdb_species=s__Archaeoglobus_A sp017656505:heptad=MCP-36H:species=d__Archaea_p__Halobacteriota_c__Archaeoglobi_o__Archaeoglobales_f__Archaeoglobaceae_g__Archaeoglobus_A_s__Archaeoglobus_A sp017656505],GB_GCA_017656505.1_protein.faa_JACDNU010000070.1_4@PF00015_full_PFAM.433.624:0.00388716)0.982:0.0753823[&&NHX:Sample_counter=:Type_counter=GTDB--1:capture_class_counter=:capture_domain_counter=:capture_family_counter=:capture_genus_counter=:capture_order_counter=:capture_phylum_counter=:capture_species_counter=:gtdb_class_counter=c__Archaeoglobi--1:gtdb_domain_counter=d__Archaea--1:gtdb_family_counter=f__Archaeoglobaceae--1:gtdb_genus_counter=g__Archaeoglobus_A--1:gtdb_order_counter=o__Archaeoglobales--1:gtdb_phylum_counter=p__Halobacteriota--1:gtdb_species_counter=s__Archaeoglobus_A sp017656505--1:heptad_counter=MCP-36H--1:lbd_counter=:lca_tree=s__Archaeoglobus_A sp017656505:name=N578679:ref_name_counter=])0.851:0.0446339[&&NHX:Sample_counter=:Type_counter=GTDB--2:capture_class_counter=:capture_domain_counter=:capture_family_counter=:capture_genus_counter=:capture_order_counter=:capture_phylum_counter=:capture_species_counter=:gtdb_class_counter=c__Archaeoglobi--1||c__UBA2242--1:gtdb_domain_counter=d__Archaea--1||d__Bacteria--1:gtdb_family_counter=f__Archaeoglobaceae--1||f__B5-G15--1:gtdb_genus_counter=g__Archaeoglobus_A--1||g__B5-G15--1:gtdb_order_counter=o__Archaeoglobales--1||o__UBA2242--1:gtdb_phylum_counter=p__Halobacteriota--1||p__Marinisomatota--1:gtdb_species_counter=s__Archaeoglobus_A sp017656505--1||s__B5-G15 sp003645825--1:heptad_counter=MCP-36H--2:lbd_counter=:name=N578680:ref_name_counter=],(GB_GCA_017656425.1_protein.faa_JACDNV010000003.1_176@PF00015_full_PFAM.435.656:0.0563453[&&NHX:Type=GTDB:gtdb_class=c__UBA2242:gtdb_domain=d__Bacteria:gtdb_family=f__B5-G15:gtdb_genus=g__JACDNV01:gtdb_order=o__UBA2242:gtdb_phylum=p__Marinisomatota:gtdb_species=s__JACDNV01 sp017656425:heptad=MCP-36H:species=d__Bacteria_p__Marinisomatota_c__UBA2242_o__UBA2242_f__B5-G15_g__JACDNV01_s__JACDNV01 sp017656425],GB_GCA_017656425.1_protein.faa_JACDNV010000003.1_178@PF00015_full_PFAM.613.848:0.0926638[&&NHX:Type=GTDB:gtdb_class=c__UBA2242:gtdb_domain=d__Bacteria:gtdb_family=f__B5-G15:gtdb_genus=g__JACDNV01:gtdb_order=o__UBA2242:gtdb_phylum=p__Marinisomatota:gtdb_species=s__JACDNV01 sp017656425:heptad=MCP-36H:species=d__Bacteria_p__Marinisomatota_c__UBA2242_o__UBA2242_f__B5-G15_g__JACDNV01_s__JACDNV01 sp017656425])0.996:0.132883[&&NHX:Sample_counter=:Type_counter=GTDB--2:capture_class_counter=:capture_domain_counter=:capture_family_counter=:capture_genus_counter=:capture_order_counter=:capture_phylum_counter=:capture_species_counter=:evoltype=D:gtdb_class_counter=c__UBA2242--2:gtdb_domain_counter=d__Bacteria--2:gtdb_family_counter=f__B5-G15--2:gtdb_genus_counter=g__JACDNV01--2:gtdb_order_counter=o__UBA2242--2:gtdb_phylum_counter=p__Marinisomatota--2:gtdb_species_counter=s__JACDNV01 sp017656425--2:heptad_counter=MCP-36H--2:lbd_counter=:lca=d__Bacteria:lca_tree=s__JACDNV01 sp017656425:name=N578683:ref_name_counter=])0.999:0.238401[&&NHX:Sample_counter=:Type_counter=GTDB--4:capture_class_counter=:capture_domain_counter=:capture_family_counter=:capture_genus_counter=:capture_order_counter=:capture_phylum_counter=:capture_species_counter=:gtdb_class_counter=c__Archaeoglobi--1||c__UBA2242--3:gtdb_domain_counter=d__Archaea--1||d__Bacteria--3:gtdb_family_counter=f__Archaeoglobaceae--1||f__B5-G15--3:gtdb_genus_counter=g__Archaeoglobus_A--1||g__B5-G15--1||g__JACDNV01--2:gtdb_order_counter=o__Archaeoglobales--1||o__UBA2242--3:gtdb_phylum_counter=p__Halobacteriota--1||p__Marinisomatota--3:gtdb_species_counter=s__Archaeoglobus_A sp017656505--1||s__B5-G15 sp003645825--1||s__JACDNV01 sp017656425--2:heptad_counter=MCP-36H--4:lbd_counter=:name=N578684:ref_name_counter=])0.417:0.0510948[&&NHX:Sample_counter=:Type_counter=GTDB--5:capture_class_counter=:capture_domain_counter=:capture_family_counter=:capture_genus_counter=:capture_order_counter=:capture_phylum_counter=:capture_species_counter=:gtdb_class_counter=c__Archaeoglobi--1||c__RBG-16-71-46--1||c__UBA2242--3:gtdb_domain_counter=d__Archaea--1||d__Bacteria--4:gtdb_family_counter=f__Archaeoglobaceae--1||f__B5-G15--3||f__WJJG01--1:gtdb_genus_counter=g__Archaeoglobus_A--1||g__B5-G15--1||g__JACDNV01--2||g__VGIY01--1:gtdb_order_counter=o__Archaeoglobales--1||o__CAIMUX01--1||o__UBA2242--3:gtdb_phylum_counter=p__Eisenbacteria--1||p__Halobacteriota--1||p__Marinisomatota--3:gtdb_species_counter=s__Archaeoglobus_A sp017656505--1||s__B5-G15 sp003645825--1||s__JACDNV01 sp017656425--2||s__VGIY01 sp016867695--1:heptad_counter=MCP-36H--5:lbd_counter=:name=N578685:ref_name_counter=])0.917:0.0593365[&&NHX:Sample_counter=:Type_counter=GTDB--7:capture_class_counter=:capture_domain_counter=:capture_family_counter=:capture_genus_counter=:capture_order_counter=:capture_phylum_counter=:capture_species_counter=:gtdb_class_counter=c__Archaeoglobi--1||c__Phycisphaerae--2||c__RBG-16-71-46--1||c__UBA2242--3:gtdb_domain_counter=d__Archaea--1||d__Bacteria--6:gtdb_family_counter=f__Archaeoglobaceae--1||f__B5-G15--3||f__SM23-33--2||f__WJJG01--1:gtdb_genus_counter=g__Archaeoglobus_A--1||g__B5-G15--1||g__JACDNV01--2||g__JAFGEJ01--2||g__VGIY01--1:gtdb_order_counter=o__Archaeoglobales--1||o__CAIMUX01--1||o__SM23-33--2||o__UBA2242--3:gtdb_phylum_counter=p__Eisenbacteria--1||p__Halobacteriota--1||p__Marinisomatota--3||p__Planctomycetota--2:gtdb_species_counter=s__Archaeoglobus_A sp017656505--1||s__B5-G15 sp003645825--1||s__JACDNV01 sp017656425--2||s__JAFGEJ01 sp016929245--1||s__JAFGEJ01 sp016931655--1||s__VGIY01 sp016867695--1:heptad_counter=MCP-36H--7:lbd_counter=:name=N578686:ref_name_counter=],(GB_GCA_003551565.1_protein.faa_PUMZ01000165.1_9@PF00015_full_PFAM.398.651:0.357058[&&NHX:Type=GTDB:gtdb_class=c__Brocadiae:gtdb_domain=d__Bacteria:gtdb_family=f__SM23-32:gtdb_genus=g__PUMZ01:gtdb_order=o__SM23-32:gtdb_phylum=p__Planctomycetota:gtdb_species=s__PUMZ01 sp003551565:heptad=MCP-36H:species=d__Bacteria_p__Planctomycetota_c__Brocadiae_o__SM23-32_f__SM23-32_g__PUMZ01_s__PUMZ01 sp003551565],((((b7f46550-3530-506f-bbfb-2efbe18c9450_4@MCPsignal.245.329:0.202839[&&NHX:Sample=rhiztom1:Type=capture:capture_class=c__Gammaproteobacteria:capture_domain=d__Bacteria:capture_family=f__Burkholderiaceae:capture_genus=g__Herbaspirillum:capture_order=o__Burkholderiales:capture_phylum=p__Proteobacteria:capture_species=s__Herbaspirillum rhizosphaerae:heptad=MCP-36H],25c34ac6-ce63-594b-aa79-5ac7be21d36e_2@MCPsignal.22.135:0.269688[&&NHX:Sample=rhiztom3:Type=capture:besthit=58.8:bitscore=104.0:capture_class=c__Holophagae:capture_domain=d__Bacteria:capture_family=f__Holophagaceae:capture_genus=g__Geothrix:capture_order=o__Holophagales:capture_phylum=p__Acidobacteriota:capture_species=s__Geothrix sp903873655:evalue=5.49e-29:gapopen=1.0:heptad=MCP-36H:length=114.0:mismatch=45.0:qcovhsp=99.1:qend=112.0:qstart=1.0:ref_name=GB_GCA_015222755.1_protein.faa_JADFVX010000119.1_1@PF00015_full_PFAM.442.626:scovhsp=62.0:send=162.0:sstart=49.0])0.316:0.229041[&&NHX:Sample_counter=rhiztom1--1||rhiztom3--1:Type_counter=capture--2:besthit_avg=58.8:besthit_max=58.8:besthit_min=58.8:besthit_std=0:besthit_sum=58.8:bitscore_avg=104.0:bitscore_max=104.0:bitscore_min=104.0:bitscore_std=0:bitscore_sum=104.0:capture_class_counter=c__Gammaproteobacteria--1||c__Holophagae--1:capture_domain_counter=d__Bacteria--2:capture_family_counter=f__Burkholderiaceae--1||f__Holophagaceae--1:capture_genus_counter=g__Geothrix--1||g__Herbaspirillum--1:capture_order_counter=o__Burkholderiales--1||o__Holophagales--1:capture_phylum_counter=p__Acidobacteriota--1||p__Proteobacteria--1:capture_species_counter=s__Geothrix sp903873655--1||s__Herbaspirillum rhizosphaerae--1:evalue_avg=5.49e-29:evalue_max=5.49e-29:evalue_min=5.49e-29:evalue_std=0:evalue_sum=5.49e-29:gapopen_avg=1.0:gapopen_max=1.0:gapopen_min=1.0:gapopen_std=0:gapopen_sum=1.0:gtdb_class_counter=:gtdb_domain_counter=:gtdb_family_counter=:gtdb_genus_counter=:gtdb_order_counter=:gtdb_phylum_counter=:gtdb_species_counter=:heptad_counter=MCP-36H--2:lbd_counter=:length_avg=114.0:length_max=114.0:length_min=114.0:length_std=0:length_sum=114.0:mismatch_avg=45.0:mismatch_max=45.0:mismatch_min=45.0:mismatch_std=0:mismatch_sum=45.0:name=N578690:qcovhsp_avg=99.1:qcovhsp_max=99.1:qcovhsp_min=99.1:qcovhsp_std=0:qcovhsp_sum=99.1:qend_avg=112.0:qend_max=112.0:qend_min=112.0:qend_std=0:qend_sum=112.0:qstart_avg=1.0:qstart_max=1.0:qstart_min=1.0:qstart_std=0:qstart_sum=1.0:ref_name_counter=GB_GCA_015222755.1_protein.faa_JADFVX010000119.1_1@PF00015_full_PFAM.442.626--1:scovhsp_avg=62.0:scovhsp_max=62.0:scovhsp_min=62.0:scovhsp_std=0:scovhsp_sum=62.0:send_avg=162.0:send_max=162.0:send_min=162.0:send_std=0:send_sum=162.0:sstart_avg=49.0:sstart_max=49.0:sstart_min=49.0:sstart_std=0:sstart_sum=49.0],09a2b68f-2848-4af4-9414-2eaa3eccc3d9_4@MCPsignal.41.72:0.0973281[&&NHX:Sample=rhizpot3:Type=capture:capture_class=c__Alphaproteobacteria:capture_domain=d__Bacteria:capture_family=f__Rhizobiaceae:capture_genus=g__Ensifer_A:capture_order=o__Rhizobiales:capture_phylum=p__Proteobacteria:capture_species=s__Ensifer_A sp900467685:heptad=MCP-36H])0:1.8e-08[&&NHX:Sample_counter=rhizpot3--1||rhiztom1--1||rhiztom3--1:Type_counter=capture--3:besthit_avg=58.8:besthit_max=58.8:besthit_min=58.8:besthit_std=0:besthit_sum=58.8:bitscore_avg=104.0:bitscore_max=104.0:bitscore_min=104.0:bitscore_std=0:bitscore_sum=104.0:capture_class_counter=c__Alphaproteobacteria--1||c__Gammaproteobacteria--1||c__Holophagae--1:capture_domain_counter=d__Bacteria--3:capture_family_counter=f__Burkholderiaceae--1||f__Holophagaceae--1||f__Rhizobiaceae--1:capture_genus_counter=g__Ensifer_A--1||g__Geothrix--1||g__Herbaspirillum--1:capture_order_counter=o__Burkholderiales--1||o__Holophagales--1||o__Rhizobiales--1:capture_phylum_counter=p__Acidobacteriota--1||p__Proteobacteria--2:capture_species_counter=s__Ensifer_A sp900467685--1||s__Geothrix sp903873655--1||s__Herbaspirillum rhizosphaerae--1:evalue_avg=5.49e-29:evalue_max=5.49e-29:evalue_min=5.49e-29:evalue_std=0:evalue_sum=5.49e-29:gapopen_avg=1.0:gapopen_max=1.0:gapopen_min=1.0:gapopen_std=0:gapopen_sum=1.0:gtdb_class_counter=:gtdb_domain_counter=:gtdb_family_counter=:gtdb_genus_counter=:gtdb_order_counter=:gtdb_phylum_counter=:gtdb_species_counter=:heptad_counter=MCP-36H--3:lbd_counter=:length_avg=114.0:length_max=114.0:length_min=114.0:length_std=0:length_sum=114.0:mismatch_avg=45.0:mismatch_max=45.0:mismatch_min=45.0:mismatch_std=0:mismatch_sum=45.0:name=N578692:qcovhsp_avg=99.1:qcovhsp_max=99.1:qcovhsp_min=99.1:qcovhsp_std=0:qcovhsp_sum=99.1:qend_avg=112.0:qend_max=112.0:qend_min=112.0:qend_std=0:qend_sum=112.0:qstart_avg=1.0:qstart_max=1.0:qstart_min=1.0:qstart_std=0:qstart_sum=1.0:ref_name_counter=GB_GCA_015222755.1_protein.faa_JADFVX010000119.1_1@PF00015_full_PFAM.442.626--1:scovhsp_avg=62.0:scovhsp_max=62.0:scovhsp_min=62.0:scovhsp_std=0:scovhsp_sum=62.0:send_avg=162.0:send_max=162.0:send_min=162.0:send_std=0:send_sum=162.0:sstart_avg=49.0:sstart_max=49.0:sstart_min=49.0:sstart_std=0:sstart_sum=49.0],add54ab6-c6eb-4872-b5e1-5b3c4f91d583_2@MCPsignal.270.326:0.266048[&&NHX:Sample=rhiztom2:Type=capture:capture_class=c__Planctomycetia:capture_domain=d__Bacteria:capture_family=f__Isosphaeraceae:capture_genus=g__Aquisphaera:capture_order=o__Isosphaerales:capture_phylum=p__Planctomycetota:capture_species=s__Aquisphaera giovannonii:heptad=MCP-36H])0.789:0.104784[&&NHX:Sample_counter=rhizpot3--1||rhiztom1--1||rhiztom2--1||rhiztom3--1:Type_counter=capture--4:besthit_avg=58.8:besthit_max=58.8:besthit_min=58.8:besthit_std=0:besthit_sum=58.8:bitscore_avg=104.0:bitscore_max=104.0:bitscore_min=104.0:bitscore_std=0:bitscore_sum=104.0:capture_class_counter=c__Alphaproteobacteria--1||c__Gammaproteobacteria--1||c__Holophagae--1||c__Planctomycetia--1:capture_domain_counter=d__Bacteria--4:capture_family_counter=f__Burkholderiaceae--1||f__Holophagaceae--1||f__Isosphaeraceae--1||f__Rhizobiaceae--1:capture_genus_counter=g__Aquisphaera--1||g__Ensifer_A--1||g__Geothrix--1||g__Herbaspirillum--1:capture_order_counter=o__Burkholderiales--1||o__Holophagales--1||o__Isosphaerales--1||o__Rhizobiales--1:capture_phylum_counter=p__Acidobacteriota--1||p__Planctomycetota--1||p__Proteobacteria--2:capture_species_counter=s__Aquisphaera giovannonii--1||s__Ensifer_A sp900467685--1||s__Geothrix sp903873655--1||s__Herbaspirillum rhizosphaerae--1:evalue_avg=5.49e-29:evalue_max=5.49e-29:evalue_min=5.49e-29:evalue_std=0:evalue_sum=5.49e-29:gapopen_avg=1.0:gapopen_max=1.0:gapopen_min=1.0:gapopen_std=0:gapopen_sum=1.0:gtdb_class_counter=:gtdb_domain_counter=:gtdb_family_counter=:gtdb_genus_counter=:gtdb_order_counter=:gtdb_phylum_counter=:gtdb_species_counter=:heptad_counter=MCP-36H--4:lbd_counter=:length_avg=114.0:length_max=114.0:length_min=114.0:length_std=0:length_sum=114.0:mismatch_avg=45.0:mismatch_max=45.0:mismatch_min=45.0:mismatch_std=0:mismatch_sum=45.0:name=N578694:qcovhsp_avg=99.1:qcovhsp_max=99.1:qcovhsp_min=99.1:qcovhsp_std=0:qcovhsp_sum=99.1:qend_avg=112.0:qend_max=112.0:qend_min=112.0:qend_std=0:qend_sum=112.0:qstart_avg=1.0:qstart_max=1.0:qstart_min=1.0:qstart_std=0:qstart_sum=1.0:ref_name_counter=GB_GCA_015222755.1_protein.faa_JADFVX010000119.1_1@PF00015_full_PFAM.442.626--1:scovhsp_avg=62.0:scovhsp_max=62.0:scovhsp_min=62.0:scovhsp_std=0:scovhsp_sum=62.0:send_avg=162.0:send_max=162.0:send_min=162.0:send_std=0:send_sum=162.0:sstart_avg=49.0:sstart_max=49.0:sstart_min=49.0:sstart_std=0:sstart_sum=49.0],GB_GCA_001803225.1_protein.faa_MHBF01000126.1_27@PF00015_full_PFAM.294.516:0.374162[&&NHX:Type=GTDB:gtdb_class=c__Lentisphaeria:gtdb_domain=d__Bacteria:gtdb_family=f__GWF2-45-14:gtdb_genus=g__GWF2-44-16:gtdb_order=o__Victivallales:gtdb_phylum=p__Verrucomicrobiota:gtdb_species=s__GWF2-44-16 sp001803225:heptad=MCP-36H:species=d__Bacteria_p__Verrucomicrobiota_c__Lentisphaeria_o__Victivallales_f__GWF2-45-14_g__GWF2-44-16_s__GWF2-44-16 sp001803225])0.57:0.101135[&&NHX:Sample_counter=rhizpot3--1||rhiztom1--1||rhiztom2--1||rhiztom3--1:Type_counter=GTDB--1||capture--4:besthit_avg=58.8:besthit_max=58.8:besthit_min=58.8:besthit_std=0:besthit_sum=58.8:bitscore_avg=104.0:bitscore_max=104.0:bitscore_min=104.0:bitscore_std=0:bitscore_sum=104.0:capture_class_counter=c__Alphaproteobacteria--1||c__Gammaproteobacteria--1||c__Holophagae--1||c__Planctomycetia--1:capture_domain_counter=d__Bacteria--4:capture_family_counter=f__Burkholderiaceae--1||f__Holophagaceae--1||f__Isosphaeraceae--1||f__Rhizobiaceae--1:capture_genus_counter=g__Aquisphaera--1||g__Ensifer_A--1||g__Geothrix--1||g__Herbaspirillum--1:capture_order_counter=o__Burkholderiales--1||o__Holophagales--1||o__Isosphaerales--1||o__Rhizobiales--1:capture_phylum_counter=p__Acidobacteriota--1||p__Planctomycetota--1||p__Proteobacteria--2:capture_species_counter=s__Aquisphaera giovannonii--1||s__Ensifer_A sp900467685--1||s__Geothrix sp903873655--1||s__Herbaspirillum rhizosphaerae--1:evalue_avg=5.49e-29:evalue_max=5.49e-29:evalue_min=5.49e-29:evalue_std=0:evalue_sum=5.49e-29:gapopen_avg=1.0:gapopen_max=1.0:gapopen_min=1.0:gapopen_std=0:gapopen_sum=1.0:gtdb_class_counter=c__Lentisphaeria--1:gtdb_domain_counter=d__Bacteria--1:gtdb_family_counter=f__GWF2-45-14--1:gtdb_genus_counter=g__GWF2-44-16--1:gtdb_order_counter=o__Victivallales--1:gtdb_phylum_counter=p__Verrucomicrobiota--1:gtdb_species_counter=s__GWF2-44-16 sp001803225--1:heptad_counter=MCP-36H--5:lbd_counter=:lca_tree=s__GWF2-44-16 sp001803225:length_avg=114.0:length_max=114.0:length_min=114.0:length_std=0:length_sum=114.0:mismatch_avg=45.0:mismatch_max=45.0:mismatch_min=45.0:mismatch_std=0:mismatch_sum=45.0:name=N578696:qcovhsp_avg=99.1:qcovhsp_max=99.1:qcovhsp_min=99.1:qcovhsp_std=0:qcovhsp_sum=99.1:qend_avg=112.0:qend_max=112.0:qend_min=112.0:qend_std=0:qend_sum=112.0:qstart_avg=1.0:qstart_max=1.0:qstart_min=1.0:qstart_std=0:qstart_sum=1.0:ref_name_counter=GB_GCA_015222755.1_protein.faa_JADFVX010000119.1_1@PF00015_full_PFAM.442.626--1:scovhsp_avg=62.0:scovhsp_max=62.0:scovhsp_min=62.0:scovhsp_std=0:scovhsp_sum=62.0:send_avg=162.0:send_max=162.0:send_min=162.0:send_std=0:send_sum=162.0:sstart_avg=49.0:sstart_max=49.0:sstart_min=49.0:sstart_std=0:sstart_sum=49.0])0.263:0.0307072[&&NHX:Sample_counter=rhizpot3--1||rhiztom1--1||rhiztom2--1||rhiztom3--1:Type_counter=GTDB--2||capture--4:besthit_avg=58.8:besthit_max=58.8:besthit_min=58.8:besthit_std=0:besthit_sum=58.8:bitscore_avg=104.0:bitscore_max=104.0:bitscore_min=104.0:bitscore_std=0:bitscore_sum=104.0:capture_class_counter=c__Alphaproteobacteria--1||c__Gammaproteobacteria--1||c__Holophagae--1||c__Planctomycetia--1:capture_domain_counter=d__Bacteria--4:capture_family_counter=f__Burkholderiaceae--1||f__Holophagaceae--1||f__Isosphaeraceae--1||f__Rhizobiaceae--1:capture_genus_counter=g__Aquisphaera--1||g__Ensifer_A--1||g__Geothrix--1||g__Herbaspirillum--1:capture_order_counter=o__Burkholderiales--1||o__Holophagales--1||o__Isosphaerales--1||o__Rhizobiales--1:capture_phylum_counter=p__Acidobacteriota--1||p__Planctomycetota--1||p__Proteobacteria--2:capture_species_counter=s__Aquisphaera giovannonii--1||s__Ensifer_A sp900467685--1||s__Geothrix sp903873655--1||s__Herbaspirillum rhizosphaerae--1:evalue_avg=5.49e-29:evalue_max=5.49e-29:evalue_min=5.49e-29:evalue_std=0:evalue_sum=5.49e-29:gapopen_avg=1.0:gapopen_max=1.0:gapopen_min=1.0:gapopen_std=0:gapopen_sum=1.0:gtdb_class_counter=c__Brocadiae--1||c__Lentisphaeria--1:gtdb_domain_counter=d__Bacteria--2:gtdb_family_counter=f__GWF2-45-14--1||f__SM23-32--1:gtdb_genus_counter=g__GWF2-44-16--1||g__PUMZ01--1:gtdb_order_counter=o__SM23-32--1||o__Victivallales--1:gtdb_phylum_counter=p__Planctomycetota--1||p__Verrucomicrobiota--1:gtdb_species_counter=s__GWF2-44-16 sp001803225--1||s__PUMZ01 sp003551565--1:heptad_counter=MCP-36H--6:lbd_counter=:lca_tree=d__Bacteria:length_avg=114.0:length_max=114.0:length_min=114.0:length_std=0:length_sum=114.0:mismatch_avg=45.0:mismatch_max=45.0:mismatch_min=45.0:mismatch_std=0:mismatch_sum=45.0:name=N578697:qcovhsp_avg=99.1:qcovhsp_max=99.1:qcovhsp_min=99.1:qcovhsp_std=0:qcovhsp_sum=99.1:qend_avg=112.0:qend_max=112.0:qend_min=112.0:qend_std=0:qend_sum=112.0:qstart_avg=1.0:qstart_max=1.0:qstart_min=1.0:qstart_std=0:qstart_sum=1.0:ref_name_counter=GB_GCA_015222755.1_protein.faa_JADFVX010000119.1_1@PF00015_full_PFAM.442.626--1:scovhsp_avg=62.0:scovhsp_max=62.0:scovhsp_min=62.0:scovhsp_std=0:scovhsp_sum=62.0:send_avg=162.0:send_max=162.0:send_min=162.0:send_std=0:send_sum=162.0:sstart_avg=49.0:sstart_max=49.0:sstart_min=49.0:sstart_std=0:sstart_sum=49.0])0.797:0.0190153[&&NHX:Sample_counter=rhizpot3--1||rhiztom1--1||rhiztom2--1||rhiztom3--1:Type_counter=GTDB--9||capture--4:besthit_avg=58.8:besthit_max=58.8:besthit_min=58.8:besthit_std=0:besthit_sum=58.8:bitscore_avg=104.0:bitscore_max=104.0:bitscore_min=104.0:bitscore_std=0:bitscore_sum=104.0:capture_class_counter=c__Alphaproteobacteria--1||c__Gammaproteobacteria--1||c__Holophagae--1||c__Planctomycetia--1:capture_domain_counter=d__Bacteria--4:capture_family_counter=f__Burkholderiaceae--1||f__Holophagaceae--1||f__Isosphaeraceae--1||f__Rhizobiaceae--1:capture_genus_counter=g__Aquisphaera--1||g__Ensifer_A--1||g__Geothrix--1||g__Herbaspirillum--1:capture_order_counter=o__Burkholderiales--1||o__Holophagales--1||o__Isosphaerales--1||o__Rhizobiales--1:capture_phylum_counter=p__Acidobacteriota--1||p__Planctomycetota--1||p__Proteobacteria--2:capture_species_counter=s__Aquisphaera giovannonii--1||s__Ensifer_A sp900467685--1||s__Geothrix sp903873655--1||s__Herbaspirillum rhizosphaerae--1:evalue_avg=5.49e-29:evalue_max=5.49e-29:evalue_min=5.49e-29:evalue_std=0:evalue_sum=5.49e-29:gapopen_avg=1.0:gapopen_max=1.0:gapopen_min=1.0:gapopen_std=0:gapopen_sum=1.0:gtdb_class_counter=c__Archaeoglobi--1||c__Brocadiae--1||c__Lentisphaeria--1||c__Phycisphaerae--2||c__RBG-16-71-46--1||c__UBA2242--3:gtdb_domain_counter=d__Archaea--1||d__Bacteria--8:gtdb_family_counter=f__Archaeoglobaceae--1||f__B5-G15--3||f__GWF2-45-14--1||f__SM23-32--1||f__SM23-33--2||f__WJJG01--1:gtdb_genus_counter=g__Archaeoglobus_A--1||g__B5-G15--1||g__GWF2-44-16--1||g__JACDNV01--2||g__JAFGEJ01--2||g__PUMZ01--1||g__VGIY01--1:gtdb_order_counter=o__Archaeoglobales--1||o__CAIMUX01--1||o__SM23-32--1||o__SM23-33--2||o__UBA2242--3||o__Victivallales--1:gtdb_phylum_counter=p__Eisenbacteria--1||p__Halobacteriota--1||p__Marinisomatota--3||p__Planctomycetota--3||p__Verrucomicrobiota--1:gtdb_species_counter=s__Archaeoglobus_A sp017656505--1||s__B5-G15 sp003645825--1||s__GWF2-44-16 sp001803225--1||s__JACDNV01 sp017656425--2||s__JAFGEJ01 sp016929245--1||s__JAFGEJ01 sp016931655--1||s__PUMZ01 sp003551565--1||s__VGIY01 sp016867695--1:heptad_counter=MCP-36H--13:lbd_counter=:length_avg=114.0:length_max=114.0:length_min=114.0:length_std=0:length_sum=114.0:mismatch_avg=45.0:mismatch_max=45.0:mismatch_min=45.0:mismatch_std=0:mismatch_sum=45.0:name=N578698:qcovhsp_avg=99.1:qcovhsp_max=99.1:qcovhsp_min=99.1:qcovhsp_std=0:qcovhsp_sum=99.1:qend_avg=112.0:qend_max=112.0:qend_min=112.0:qend_std=0:qend_sum=112.0:qstart_avg=1.0:qstart_max=1.0:qstart_min=1.0:qstart_std=0:qstart_sum=1.0:ref_name_counter=GB_GCA_015222755.1_protein.faa_JADFVX010000119.1_1@PF00015_full_PFAM.442.626--1:scovhsp_avg=62.0:scovhsp_max=62.0:scovhsp_min=62.0:scovhsp_std=0:scovhsp_sum=62.0:send_avg=162.0:send_max=162.0:send_min=162.0:send_std=0:send_sum=162.0:sstart_avg=49.0:sstart_max=49.0:sstart_min=49.0:sstart_std=0:sstart_sum=49.0])0.861:0.0380472[&&NHX:Sample_counter=rhizpot3--1||rhiztom1--1||rhiztom2--2||rhiztom3--4:Type_counter=GTDB--9||capture--8:besthit_avg=58.7:besthit_max=58.8:besthit_min=58.6:besthit_std=0.1414213562373065:besthit_sum=117.4:bitscore_avg=123.5:bitscore_max=143.0:bitscore_min=104.0:bitscore_std=27.577164466275352:bitscore_sum=247.0:capture_class_counter=c__Alphaproteobacteria--2||c__Gammaproteobacteria--3||c__Holophagae--1||c__Ktedonobacteria--1||c__Planctomycetia--1:capture_domain_counter=d__Bacteria--8:capture_family_counter=f__Burkholderiaceae--1||f__Caulobacteraceae--1||f__Enterobacteriaceae--1||f__Holophagaceae--1||f__Isosphaeraceae--1||f__Ktedonobacteraceae--1||f__Pseudomonadaceae--1||f__Rhizobiaceae--1:capture_genus_counter=g__Aquisphaera--1||g__Ensifer_A--1||g__Geothrix--1||g__Herbaspirillum--1||g__Pantoea--1||g__Phenylobacterium--1||g__Pseudomonas_E--1||g__UBA11361--1:capture_order_counter=o__Burkholderiales--1||o__Caulobacterales--1||o__Enterobacterales--1||o__Holophagales--1||o__Isosphaerales--1||o__Ktedonobacterales--1||o__Pseudomonadales--1||o__Rhizobiales--1:capture_phylum_counter=p__Acidobacteriota--1||p__Chloroflexota--1||p__Planctomycetota--1||p__Proteobacteria--5:capture_species_counter=s__Aquisphaera giovannonii--1||s__Ensifer_A sp900467685--1||s__Geothrix sp903873655--1||s__Herbaspirillum rhizosphaerae--1||s__Pantoea septica--1||s__Phenylobacterium sp001557235--1||s__Pseudomonas_E fluorescens_AN--1||s__UBA11361 sp001919995--1:evalue_avg=2.7450000000000046e-29:evalue_max=5.49e-29:evalue_min=9e-44:evalue_std=3.88201622871414e-29:evalue_sum=5.490000000000009e-29:gapopen_avg=0.5:gapopen_max=1.0:gapopen_min=0.0:gapopen_std=0.7071067811865476:gapopen_sum=1.0:gtdb_class_counter=c__Archaeoglobi--1||c__Brocadiae--1||c__Lentisphaeria--1||c__Phycisphaerae--2||c__RBG-16-71-46--1||c__UBA2242--3:gtdb_domain_counter=d__Archaea--1||d__Bacteria--8:gtdb_family_counter=f__Archaeoglobaceae--1||f__B5-G15--3||f__GWF2-45-14--1||f__SM23-32--1||f__SM23-33--2||f__WJJG01--1:gtdb_genus_counter=g__Archaeoglobus_A--1||g__B5-G15--1||g__GWF2-44-16--1||g__JACDNV01--2||g__JAFGEJ01--2||g__PUMZ01--1||g__VGIY01--1:gtdb_order_counter=o__Archaeoglobales--1||o__CAIMUX01--1||o__SM23-32--1||o__SM23-33--2||o__UBA2242--3||o__Victivallales--1:gtdb_phylum_counter=p__Eisenbacteria--1||p__Halobacteriota--1||p__Marinisomatota--3||p__Planctomycetota--3||p__Verrucomicrobiota--1:gtdb_species_counter=s__Archaeoglobus_A sp017656505--1||s__B5-G15 sp003645825--1||s__GWF2-44-16 sp001803225--1||s__JACDNV01 sp017656425--2||s__JAFGEJ01 sp016929245--1||s__JAFGEJ01 sp016931655--1||s__PUMZ01 sp003551565--1||s__VGIY01 sp016867695--1:heptad_counter=MCP-36H--17:lbd_counter=:length_avg=123.5:length_max=133.0:length_min=114.0:length_std=13.435028842544403:length_sum=247.0:mismatch_avg=50.0:mismatch_max=55.0:mismatch_min=45.0:mismatch_std=7.0710678118654755:mismatch_sum=100.0:name=N578699:qcovhsp_avg=98.8:qcovhsp_max=99.1:qcovhsp_min=98.5:qcovhsp_std=0.42426406871192446:qcovhsp_sum=197.6:qend_avg=123.5:qend_max=135.0:qend_min=112.0:qend_std=16.263455967290593:qend_sum=247.0:qstart_avg=2.0:qstart_max=3.0:qstart_min=1.0:qstart_std=1.4142135623730951:qstart_sum=4.0:ref_name_counter=GB_GCA_007135795.1_protein.faa_SLIE01000052.1_1@PF00015_full_PFAM.414.595--1||GB_GCA_015222755.1_protein.faa_JADFVX010000119.1_1@PF00015_full_PFAM.442.626--1:scovhsp_avg=67.75:scovhsp_max=73.5:scovhsp_min=62.0:scovhsp_std=8.131727983645296:scovhsp_sum=135.5:send_avg=157.0:send_max=162.0:send_min=152.0:send_std=7.0710678118654755:send_sum=314.0:sstart_avg=34.5:sstart_max=49.0:sstart_min=20.0:sstart_std=20.506096654409877:sstart_sum=69.0],(((GB_GCA_000493945.1_protein.faa_AWNW01000027.1_28@PF00015_full_PFAM.457.641:0.00379941[&&NHX:Type=GTDB:gtdb_class=c__Hydrogenedentia:gtdb_domain=d__Bacteria:gtdb_family=f__Hydrogenedentaceae:gtdb_genus=g__Hydrogenedens:gtdb_order=o__Hydrogenedentiales:gtdb_phylum=p__Hydrogenedentota:gtdb_species=s__Hydrogenedens terephthalicus:heptad=MCP-36H:species=d__Bacteria_p__Hydrogenedentota_c__Hydrogenedentia_o__Hydrogenedentiales_f__Hydrogenedentaceae_g__Hydrogenedens_s__Hydrogenedens terephthalicus],GB_GCA_011338105.1_protein.faa_DTIO01000337.1_15@PF00015_full_PFAM.456.641:0.0163264[&&NHX:Type=GTDB:gtdb_class=c__Hydrogenedentia:gtdb_domain=d__Bacteria:gtdb_family=f__Hydrogenedentaceae:gtdb_genus=g__Hydrogenedens:gtdb_order=o__Hydrogenedentiales:gtdb_phylum=p__Hydrogenedentota:gtdb_species=s__Hydrogenedens sp011338105:heptad=MCP-36H:species=d__Bacteria_p__Hydrogenedentota_c__Hydrogenedentia_o__Hydrogenedentiales_f__Hydrogenedentaceae_g__Hydrogenedens_s__Hydrogenedens sp011338105])0.979:0.134232[&&NHX:Sample_counter=:Type_counter=GTDB--2:capture_class_counter=:capture_domain_counter=:capture_family_counter=:capture_genus_counter=:capture_order_counter=:capture_phylum_counter=:capture_species_counter=:evoltype=D:gtdb_class_counter=c__Hydrogenedentia--2:gtdb_domain_counter=d__Bacteria--2:gtdb_family_counter=f__Hydrogenedentaceae--2:gtdb_genus_counter=g__Hydrogenedens--2:gtdb_order_counter=o__Hydrogenedentiales--2:gtdb_phylum_counter=p__Hydrogenedentota--2:gtdb_species_counter=s__Hydrogenedens sp011338105--1||s__Hydrogenedens terephthalicus--1:heptad_counter=MCP-36H--2:lbd_counter=:lca=d__Bacteria:lca_tree=g__Hydrogenedens:name=N578702:ref_name_counter=],(GB_GCA_011370785.1_protein.faa_DTHQ01000021.1_3@PF00015_full_PFAM.418.597:0.18269[&&NHX:Type=GTDB:gtdb_class=c__Hydrogenedentia:gtdb_domain=d__Bacteria:gtdb_family=f__Hydrogenedentaceae:gtdb_genus=g__DTHQ01:gtdb_order=o__Hydrogenedentiales:gtdb_phylum=p__Hydrogenedentota:gtdb_species=s__DTHQ01 sp011370785:heptad=MCP-36H:species=d__Bacteria_p__Hydrogenedentota_c__Hydrogenedentia_o__Hydrogenedentiales_f__Hydrogenedentaceae_g__DTHQ01_s__DTHQ01 sp011370785],f6379da0-dec5-455c-b60a-40c9bf2a0a45_1@MCPsignal.130.155:0.40248[&&NHX:Sample=rhizpot1:Type=capture:capture_class=c__Gammaproteobacteria:capture_domain=d__Bacteria:capture_family=f__Pseudomonadaceae:capture_genus=g__Pseudomonas_E:capture_order=o__Pseudomonadales:capture_phylum=p__Proteobacteria:capture_species=s__Pseudomonas_E moraviensis_A:heptad=MCP-40H])0.755:0.0845785[&&NHX:Sample_counter=rhizpot1--1:Type_counter=GTDB--1||capture--1:capture_class_counter=c__Gammaproteobacteria--1:capture_domain_counter=d__Bacteria--1:capture_family_counter=f__Pseudomonadaceae--1:capture_genus_counter=g__Pseudomonas_E--1:capture_order_counter=o__Pseudomonadales--1:capture_phylum_counter=p__Proteobacteria--1:capture_species_counter=s__Pseudomonas_E moraviensis_A--1:gtdb_class_counter=c__Hydrogenedentia--1:gtdb_domain_counter=d__Bacteria--1:gtdb_family_counter=f__Hydrogenedentaceae--1:gtdb_genus_counter=g__DTHQ01--1:gtdb_order_counter=o__Hydrogenedentiales--1:gtdb_phylum_counter=p__Hydrogenedentota--1:gtdb_species_counter=s__DTHQ01 sp011370785--1:heptad_counter=MCP-36H--1||MCP-40H--1:lbd_counter=:lca_tree=s__DTHQ01 sp011370785:name=N578705:ref_name_counter=])1:0.246902[&&NHX:Sample_counter=rhizpot1--1:Type_counter=GTDB--3||capture--1:capture_class_counter=c__Gammaproteobacteria--1:capture_domain_counter=d__Bacteria--1:capture_family_counter=f__Pseudomonadaceae--1:capture_genus_counter=g__Pseudomonas_E--1:capture_order_counter=o__Pseudomonadales--1:capture_phylum_counter=p__Proteobacteria--1:capture_species_counter=s__Pseudomonas_E moraviensis_A--1:gtdb_class_counter=c__Hydrogenedentia--3:gtdb_domain_counter=d__Bacteria--3:gtdb_family_counter=f__Hydrogenedentaceae--3:gtdb_genus_counter=g__DTHQ01--1||g__Hydrogenedens--2:gtdb_order_counter=o__Hydrogenedentiales--3:gtdb_phylum_counter=p__Hydrogenedentota--3:gtdb_species_counter=s__DTHQ01 sp011370785--1||s__Hydrogenedens sp011338105--1||s__Hydrogenedens terephthalicus--1:heptad_counter=MCP-36H--3||MCP-40H--1:lbd_counter=:lca_tree=f__Hydrogenedentaceae:name=N578706:ref_name_counter=],((((GB_GCA_017640605.1_protein.faa_JAEPQH010000001.1_197@PF00015_full_PFAM.293.516:0.191304[&&NHX:Type=GTDB:gtdb_class=c__Rhodothermia:gtdb_domain=d__Bacteria:gtdb_family=f__Balneolaceae:gtdb_genus=g__HXMU1420-13:gtdb_order=o__Balneolales:gtdb_phylum=p__Bacteroidota:gtdb_species=s__HXMU1420-13 sp017640605:heptad=MCP-36H:species=d__Bacteria_p__Bacteroidota_c__Rhodothermia_o__Balneolales_f__Balneolaceae_g__HXMU1420-13_s__HXMU1420-13 sp017640605],GB_GCA_002480645.1_protein.faa_DLCN01000019.1_211@PF00015_full_PFAM.301.498:0.379339[&&NHX:Type=GTDB:gtdb_class=c__Rhodothermia:gtdb_domain=d__Bacteria:gtdb_family=f__Balneolaceae:gtdb_genus=g__UBA7797:gtdb_order=o__Balneolales:gtdb_phylum=p__Bacteroidota:gtdb_species=s__UBA7797 sp002480645:heptad=MCP-36H:species=d__Bacteria_p__Bacteroidota_c__Rhodothermia_o__Balneolales_f__Balneolaceae_g__UBA7797_s__UBA7797 sp002480645])0.965:0.117408[&&NHX:Sample_counter=:Type_counter=GTDB--2:capture_class_counter=:capture_domain_counter=:capture_family_counter=:capture_genus_counter=:capture_order_counter=:capture_phylum_counter=:capture_species_counter=:evoltype=D:gtdb_class_counter=c__Rhodothermia--2:gtdb_domain_counter=d__Bacteria--2:gtdb_family_counter=f__Balneolaceae--2:gtdb_genus_counter=g__HXMU1420-13--1||g__UBA7797--1:gtdb_order_counter=o__Balneolales--2:gtdb_phylum_counter=p__Bacteroidota--2:gtdb_species_counter=s__HXMU1420-13 sp017640605--1||s__UBA7797 sp002480645--1:heptad_counter=MCP-36H--2:lbd_counter=:lca=d__Bacteria:lca_tree=f__Balneolaceae:name=N578709:ref_name_counter=],GB_GCA_009711805.1_protein.faa_VEMX01000003.1_59@PF00015_full_PFAM.299.484:0.143516[&&NHX:Type=GTDB:gtdb_class=c__Rhodothermia:gtdb_domain=d__Bacteria:gtdb_family=f__Balneolaceae:gtdb_genus=g__MES10:gtdb_order=o__Balneolales:gtdb_phylum=p__Bacteroidota:gtdb_species=s__MES10 sp009711805:heptad=MCP-36H:species=d__Bacteria_p__Bacteroidota_c__Rhodothermia_o__Balneolales_f__Balneolaceae_g__MES10_s__MES10 sp009711805])0.954:0.091087[&&NHX:Sample_counter=:Type_counter=GTDB--3:capture_class_counter=:capture_domain_counter=:capture_family_counter=:capture_genus_counter=:capture_order_counter=:capture_phylum_counter=:capture_species_counter=:evoltype=D:gtdb_class_counter=c__Rhodothermia--3:gtdb_domain_counter=d__Bacteria--3:gtdb_family_counter=f__Balneolaceae--3:gtdb_genus_counter=g__HXMU1420-13--1||g__MES10--1||g__UBA7797--1:gtdb_order_counter=o__Balneolales--3:gtdb_phylum_counter=p__Bacteroidota--3:gtdb_species_counter=s__HXMU1420-13 sp017640605--1||s__MES10 sp009711805--1||s__UBA7797 sp002480645--1:heptad_counter=MCP-36H--3:lbd_counter=:lca=d__Bacteria:lca_tree=f__Balneolaceae:name=N578711:ref_name_counter=],(((GB_GCA_017643365.1_protein.faa_JAEPNO010000008.1_34@PF00015_full_PFAM.373.564:0.113596[&&NHX:Type=GTDB:gtdb_class=c__Rhodothermia:gtdb_domain=d__Bacteria:gtdb_family=f__Balneolaceae:gtdb_genus=g__HXMU1420-13:gtdb_order=o__Balneolales:gtdb_phylum=p__Bacteroidota:gtdb_species=s__HXMU1420-13 sp017643365:heptad=MCP-36H:species=d__Bacteria_p__Bacteroidota_c__Rhodothermia_o__Balneolales_f__Balneolaceae_g__HXMU1420-13_s__HXMU1420-13 sp017643365],GB_GCA_017640605.1_protein.faa_JAEPQH010000016.1_36@PF00015_full_PFAM.373.590:0.0716769[&&NHX:Type=GTDB:gtdb_class=c__Rhodothermia:gtdb_domain=d__Bacteria:gtdb_family=f__Balneolaceae:gtdb_genus=g__HXMU1420-13:gtdb_order=o__Balneolales:gtdb_phylum=p__Bacteroidota:gtdb_species=s__HXMU1420-13 sp017640605:heptad=MCP-36H:species=d__Bacteria_p__Bacteroidota_c__Rhodothermia_o__Balneolales_f__Balneolaceae_g__HXMU1420-13_s__HXMU1420-13 sp017640605])1:0.147366[&&NHX:Sample_counter=:Type_counter=GTDB--2:capture_class_counter=:capture_domain_counter=:capture_family_counter=:capture_genus_counter=:capture_order_counter=:capture_phylum_counter=:capture_species_counter=:evoltype=D:gtdb_class_counter=c__Rhodothermia--2:gtdb_domain_counter=d__Bacteria--2:gtdb_family_counter=f__Balneolaceae--2:gtdb_genus_counter=g__HXMU1420-13--2:gtdb_order_counter=o__Balneolales--2:gtdb_phylum_counter=p__Bacteroidota--2:gtdb_species_counter=s__HXMU1420-13 sp017640605--1||s__HXMU1420-13 sp017643365--1:heptad_counter=MCP-36H--2:lbd_counter=:lca=d__Bacteria:lca_tree=g__HXMU1420-13:name=N578714:ref_name_counter=],(GB_GCA_002480645.1_protein.faa_DLCN01000019.1_109@PF00015_full_PFAM.297.476:0.365829[&&NHX:Type=GTDB:gtdb_class=c__Rhodothermia:gtdb_domain=d__Bacteria:gtdb_family=f__Balneolaceae:gtdb_genus=g__UBA7797:gtdb_order=o__Balneolales:gtdb_phylum=p__Bacteroidota:gtdb_species=s__UBA7797 sp002480645:heptad=MCP-36H:species=d__Bacteria_p__Bacteroidota_c__Rhodothermia_o__Balneolales_f__Balneolaceae_g__UBA7797_s__UBA7797 sp002480645],(((GB_GCA_002696035.1_protein.faa_NZQV01000005.1_58@PF00015_full_PFAM.302.487:0.11426[&&NHX:Type=GTDB:gtdb_class=c__Rhodothermia:gtdb_domain=d__Bacteria:gtdb_family=f__Balneolaceae:gtdb_genus=g__Gracilimonas:gtdb_order=o__Balneolales:gtdb_phylum=p__Bacteroidota:gtdb_species=s__Gracilimonas sp002696035:heptad=MCP-36H:species=d__Bacteria_p__Bacteroidota_c__Rhodothermia_o__Balneolales_f__Balneolaceae_g__Gracilimonas_s__Gracilimonas sp002696035],(RS_GCF_900182705.1_protein.faa_NZ_FXTP01000007.1_162@PF00015_full_PFAM.298.490:0.052238[&&NHX:Type=GTDB:gtdb_class=c__Rhodothermia:gtdb_domain=d__Bacteria:gtdb_family=f__Balneolaceae:gtdb_genus=g__Gracilimonas:gtdb_order=o__Balneolales:gtdb_phylum=p__Bacteroidota:gtdb_species=s__Gracilimonas mengyeensis:heptad=MCP-36H:species=d__Bacteria_p__Bacteroidota_c__Rhodothermia_o__Balneolales_f__Balneolaceae_g__Gracilimonas_s__Gracilimonas mengyeensis],(RS_GCF_900182705.1_protein.faa_NZ_FXTP01000007.1_163@PF00015_full_PFAM.294.526:0.0839792[&&NHX:Type=GTDB:gtdb_class=c__Rhodothermia:gtdb_domain=d__Bacteria:gtdb_family=f__Balneolaceae:gtdb_genus=g__Gracilimonas:gtdb_order=o__Balneolales:gtdb_phylum=p__Bacteroidota:gtdb_species=s__Gracilimonas mengyeensis:heptad=MCP-36H:species=d__Bacteria_p__Bacteroidota_c__Rhodothermia_o__Balneolales_f__Balneolaceae_g__Gracilimonas_s__Gracilimonas mengyeensis],RS_GCF_900182705.1_protein.faa_NZ_FXTP01000007.1_164@PF00015_full_PFAM.290.530:0.0449822[&&NHX:Type=GTDB:gtdb_class=c__Rhodothermia:gtdb_domain=d__Bacteria:gtdb_family=f__Balneolaceae:gtdb_genus=g__Gracilimonas:gtdb_order=o__Balneolales:gtdb_phylum=p__Bacteroidota:gtdb_species=s__Gracilimonas mengyeensis:heptad=MCP-36H:species=d__Bacteria_p__Bacteroidota_c__Rhodothermia_o__Balneolales_f__Balneolaceae_g__Gracilimonas_s__Gracilimonas mengyeensis])0.929:0.0590516[&&NHX:Sample_counter=:Type_counter=GTDB--2:capture_class_counter=:capture_domain_counter=:capture_family_counter=:capture_genus_counter=:capture_order_counter=:capture_phylum_counter=:capture_species_counter=:evoltype=D:gtdb_class_counter=c__Rhodothermia--2:gtdb_domain_counter=d__Bacteria--2:gtdb_family_counter=f__Balneolaceae--2:gtdb_genus_counter=g__Gracilimonas--2:gtdb_order_counter=o__Balneolales--2:gtdb_phylum_counter=p__Bacteroidota--2:gtdb_species_counter=s__Gracilimonas mengyeensis--2:heptad_counter=MCP-36H--2:lbd_counter=:lca=d__Bacteria:lca_tree=s__Gracilimonas mengyeensis:name=N578720:ref_name_counter=])0.981:0.0914256[&&NHX:Sample_counter=:Type_counter=GTDB--3:capture_class_counter=:capture_domain_counter=:capture_family_counter=:capture_genus_counter=:capture_order_counter=:capture_phylum_counter=:capture_species_counter=:evoltype=D:gtdb_class_counter=c__Rhodothermia--3:gtdb_domain_counter=d__Bacteria--3:gtdb_family_counter=f__Balneolaceae--3:gtdb_genus_counter=g__Gracilimonas--3:gtdb_order_counter=o__Balneolales--3:gtdb_phylum_counter=p__Bacteroidota--3:gtdb_species_counter=s__Gracilimonas mengyeensis--3:heptad_counter=MCP-36H--3:lbd_counter=:lca=d__Bacteria:lca_tree=s__Gracilimonas mengyeensis:name=N578721:ref_name_counter=])0.865:0.0459433[&&NHX:Sample_counter=:Type_counter=GTDB--4:capture_class_counter=:capture_domain_counter=:capture_family_counter=:capture_genus_counter=:capture_order_counter=:capture_phylum_counter=:capture_species_counter=:evoltype=D:gtdb_class_counter=c__Rhodothermia--4:gtdb_domain_counter=d__Bacteria--4:gtdb_family_counter=f__Balneolaceae--4:gtdb_genus_counter=g__Gracilimonas--4:gtdb_order_counter=o__Balneolales--4:gtdb_phylum_counter=p__Bacteroidota--4:gtdb_species_counter=s__Gracilimonas mengyeensis--3||s__Gracilimonas sp002696035--1:heptad_counter=MCP-36H--4:lbd_counter=:lca=d__Bacteria:lca_tree=g__Gracilimonas:name=N578722:ref_name_counter=],RS_GCF_900182705.1_protein.faa_NZ_FXTP01000007.1_161@PF00015_full_PFAM.297.503:0.100472[&&NHX:Type=GTDB:gtdb_class=c__Rhodothermia:gtdb_domain=d__Bacteria:gtdb_family=f__Balneolaceae:gtdb_genus=g__Gracilimonas:gtdb_order=o__Balneolales:gtdb_phylum=p__Bacteroidota:gtdb_species=s__Gracilimonas mengyeensis:heptad=MCP-36H:species=d__Bacteria_p__Bacteroidota_c__Rhodothermia_o__Balneolales_f__Balneolaceae_g__Gracilimonas_s__Gracilimonas mengyeensis])0.286:0.0226376[&&NHX:Sample_counter=:Type_counter=GTDB--5:capture_class_counter=:capture_domain_counter=:capture_family_counter=:capture_genus_counter=:capture_order_counter=:capture_phylum_counter=:capture_species_counter=:evoltype=D:gtdb_class_counter=c__Rhodothermia--5:gtdb_domain_counter=d__Bacteria--5:gtdb_family_counter=f__Balneolaceae--5:gtdb_genus_counter=g__Gracilimonas--5:gtdb_order_counter=o__Balneolales--5:gtdb_phylum_counter=p__Bacteroidota--5:gtdb_species_counter=s__Gracilimonas mengyeensis--4||s__Gracilimonas sp002696035--1:heptad_counter=MCP-36H--5:lbd_counter=:lca=d__Bacteria:lca_tree=g__Gracilimonas:name=N578724:ref_name_counter=],((((((GB_GCA_002696035.1_protein.faa_NZQV01000005.1_52@PF00015_full_PFAM.295.487:0.0511563[&&NHX:Type=GTDB:gtdb_class=c__Rhodothermia:gtdb_domain=d__Bacteria:gtdb_family=f__Balneolaceae:gtdb_genus=g__Gracilimonas:gtdb_order=o__Balneolales:gtdb_phylum=p__Bacteroidota:gtdb_species=s__Gracilimonas sp002696035:heptad=MCP-36H:species=d__Bacteria_p__Bacteroidota_c__Rhodothermia_o__Balneolales_f__Balneolaceae_g__Gracilimonas_s__Gracilimonas sp002696035],RS_GCF_900182705.1_protein.faa_NZ_FXTP01000011.1_121@PF00015_full_PFAM.298.496:0.051414[&&NHX:Type=GTDB:gtdb_class=c__Rhodothermia:gtdb_domain=d__Bacteria:gtdb_family=f__Balneolaceae:gtdb_genus=g__Gracilimonas:gtdb_order=o__Balneolales:gtdb_phylum=p__Bacteroidota:gtdb_species=s__Gracilimonas mengyeensis:heptad=MCP-36H:species=d__Bacteria_p__Bacteroidota_c__Rhodothermia_o__Balneolales_f__Balneolaceae_g__Gracilimonas_s__Gracilimonas mengyeensis])0.983:0.0519763[&&NHX:Sample_counter=:Type_counter=GTDB--2:capture_class_counter=:capture_domain_counter=:capture_family_counter=:capture_genus_counter=:capture_order_counter=:capture_phylum_counter=:capture_species_counter=:evoltype=D:gtdb_class_counter=c__Rhodothermia--2:gtdb_domain_counter=d__Bacteria--2:gtdb_family_counter=f__Balneolaceae--2:gtdb_genus_counter=g__Gracilimonas--2:gtdb_order_counter=o__Balneolales--2:gtdb_phylum_counter=p__Bacteroidota--2:gtdb_species_counter=s__Gracilimonas mengyeensis--1||s__Gracilimonas sp002696035--1:heptad_counter=MCP-36H--2:lbd_counter=:lca=d__Bacteria:lca_tree=g__Gracilimonas:name=N578727:ref_name_counter=],(GB_GCA_002694685.1_protein.faa_NZMW01000001.1_779@PF00015_full_PFAM.298.488:0.0238301[&&NHX:Type=GTDB:gtdb_class=c__Rhodothermia:gtdb_domain=d__Bacteria:gtdb_family=f__Balneolaceae:gtdb_genus=g__Gracilimonas:gtdb_order=o__Balneolales:gtdb_phylum=p__Bacteroidota:gtdb_species=s__Gracilimonas sp002694685:heptad=MCP-36H:species=d__Bacteria_p__Bacteroidota_c__Rhodothermia_o__Balneolales_f__Balneolaceae_g__Gracilimonas_s__Gracilimonas sp002694685],GB_GCA_017641085.1_protein.faa_JAEPPI010000001.1_557@PF00015_full_PFAM.298.487:0.038861[&&NHX:Type=GTDB:gtdb_class=c__Rhodothermia:gtdb_domain=d__Bacteria:gtdb_family=f__Balneolaceae:gtdb_genus=g__Gracilimonas:gtdb_order=o__Balneolales:gtdb_phylum=p__Bacteroidota:gtdb_species=s__Gracilimonas sp017641085:heptad=MCP-36H:species=d__Bacteria_p__Bacteroidota_c__Rhodothermia_o__Balneolales_f__Balneolaceae_g__Gracilimonas_s__Gracilimonas sp017641085])0.965:0.0307303[&&NHX:Sample_counter=:Type_counter=GTDB--2:capture_class_counter=:capture_domain_counter=:capture_family_counter=:capture_genus_counter=:capture_order_counter=:capture_phylum_counter=:capture_species_counter=:evoltype=D:gtdb_class_counter=c__Rhodothermia--2:gtdb_domain_counter=d__Bacteria--2:gtdb_family_counter=f__Balneolaceae--2:gtdb_genus_counter=g__Gracilimonas--2:gtdb_order_counter=o__Balneolales--2:gtdb_phylum_counter=p__Bacteroidota--2:gtdb_species_counter=s__Gracilimonas sp002694685--1||s__Gracilimonas sp017641085--1:heptad_counter=MCP-36H--2:lbd_counter=:lca=d__Bacteria:lca_tree=g__Gracilimonas:name=N578730:ref_name_counter=])0.747:0.0183468[&&NHX:Sample_counter=:Type_counter=GTDB--4:capture_class_counter=:capture_domain_counter=:capture_family_counter=:capture_genus_counter=:capture_order_counter=:capture_phylum_counter=:capture_species_counter=:evoltype=D:gtdb_class_counter=c__Rhodothermia--4:gtdb_domain_counter=d__Bacteria--4:gtdb_family_counter=f__Balneolaceae--4:gtdb_genus_counter=g__Gracilimonas--4:gtdb_order_counter=o__Balneolales--4:gtdb_phylum_counter=p__Bacteroidota--4:gtdb_species_counter=s__Gracilimonas mengyeensis--1||s__Gracilimonas sp002694685--1||s__Gracilimonas sp002696035--1||s__Gracilimonas sp017641085--1:heptad_counter=MCP-36H--4:lbd_counter=:lca=d__Bacteria:lca_tree=g__Gracilimonas:name=N578731:ref_name_counter=],GB_GCA_009711805.1_protein.faa_VEMX01000003.1_57@PF00015_full_PFAM.296.492:0.0492387[&&NHX:Type=GTDB:gtdb_class=c__Rhodothermia:gtdb_domain=d__Bacteria:gtdb_family=f__Balneolaceae:gtdb_genus=g__MES10:gtdb_order=o__Balneolales:gtdb_phylum=p__Bacteroidota:gtdb_species=s__MES10 sp009711805:heptad=MCP-36H:species=d__Bacteria_p__Bacteroidota_c__Rhodothermia_o__Balneolales_f__Balneolaceae_g__MES10_s__MES10 sp009711805])0.83:0.018393[&&NHX:Sample_counter=:Type_counter=GTDB--5:capture_class_counter=:capture_domain_counter=:capture_family_counter=:capture_genus_counter=:capture_order_counter=:capture_phylum_counter=:capture_species_counter=:evoltype=D:gtdb_class_counter=c__Rhodothermia--5:gtdb_domain_counter=d__Bacteria--5:gtdb_family_counter=f__Balneolaceae--5:gtdb_genus_counter=g__Gracilimonas--4||g__MES10--1:gtdb_order_counter=o__Balneolales--5:gtdb_phylum_counter=p__Bacteroidota--5:gtdb_species_counter=s__Gracilimonas mengyeensis--1||s__Gracilimonas sp002694685--1||s__Gracilimonas sp002696035--1||s__Gracilimonas sp017641085--1||s__MES10 sp009711805--1:heptad_counter=MCP-36H--5:lbd_counter=:lca=d__Bacteria:lca_tree=f__Balneolaceae:name=N578733:ref_name_counter=],GB_GCA_002694685.1_protein.faa_NZMW01000001.1_782@PF00015_full_PFAM.294.462:0.108005[&&NHX:Type=GTDB:gtdb_class=c__Rhodothermia:gtdb_domain=d__Bacteria:gtdb_family=f__Balneolaceae:gtdb_genus=g__Gracilimonas:gtdb_order=o__Balneolales:gtdb_phylum=p__Bacteroidota:gtdb_species=s__Gracilimonas sp002694685:heptad=MCP-36H:species=d__Bacteria_p__Bacteroidota_c__Rhodothermia_o__Balneolales_f__Balneolaceae_g__Gracilimonas_s__Gracilimonas sp002694685])0.907:0.0257442[&&NHX:Sample_counter=:Type_counter=GTDB--6:capture_class_counter=:capture_domain_counter=:capture_family_counter=:capture_genus_counter=:capture_order_counter=:capture_phylum_counter=:capture_species_counter=:evoltype=D:gtdb_class_counter=c__Rhodothermia--6:gtdb_domain_counter=d__Bacteria--6:gtdb_family_counter=f__Balneolaceae--6:gtdb_genus_counter=g__Gracilimonas--5||g__MES10--1:gtdb_order_counter=o__Balneolales--6:gtdb_phylum_counter=p__Bacteroidota--6:gtdb_species_counter=s__Gracilimonas mengyeensis--1||s__Gracilimonas sp002694685--2||s__Gracilimonas sp002696035--1||s__Gracilimonas sp017641085--1||s__MES10 sp009711805--1:heptad_counter=MCP-36H--6:lbd_counter=:lca=d__Bacteria:lca_tree=f__Balneolaceae:name=N578735:ref_name_counter=],((RS_GCF_017921895.1_protein.faa_NZ_JAFIDN010000003.1_82@PF00015_full_PFAM.389.585:0.229354[&&NHX:Type=GTDB:gtdb_class=c__Rhodothermia:gtdb_domain=d__Bacteria:gtdb_family=f__Natronogracilivirgulaceae:gtdb_genus=g__Natronogracilivirgula:gtdb_order=o__Balneolales:gtdb_phylum=p__Bacteroidota:gtdb_species=s__Natronogracilivirgula saccharolytica:heptad=MCP-36H:species=d__Bacteria_p__Bacteroidota_c__Rhodothermia_o__Balneolales_f__Natronogracilivirgulaceae_g__Natronogracilivirgula_s__Natronogracilivirgula saccharolytica],(GB_GCA_017643365.1_protein.faa_JAEPNO010000008.1_30@PF00015_full_PFAM.403.618:0.0441062[&&NHX:Type=GTDB:gtdb_class=c__Rhodothermia:gtdb_domain=d__Bacteria:gtdb_family=f__Balneolaceae:gtdb_genus=g__HXMU1420-13:gtdb_order=o__Balneolales:gtdb_phylum=p__Bacteroidota:gtdb_species=s__HXMU1420-13 sp017643365:heptad=MCP-36H:species=d__Bacteria_p__Bacteroidota_c__Rhodothermia_o__Balneolales_f__Balneolaceae_g__HXMU1420-13_s__HXMU1420-13 sp017643365],GB_GCA_017640605.1_protein.faa_JAEPQH010000016.1_32@PF00015_full_PFAM.403.631:0.0370692[&&NHX:Type=GTDB:gtdb_class=c__Rhodothermia:gtdb_domain=d__Bacteria:gtdb_family=f__Balneolaceae:gtdb_genus=g__HXMU1420-13:gtdb_order=o__Balneolales:gtdb_phylum=p__Bacteroidota:gtdb_species=s__HXMU1420-13 sp017640605:heptad=MCP-36H:species=d__Bacteria_p__Bacteroidota_c__Rhodothermia_o__Balneolales_f__Balneolaceae_g__HXMU1420-13_s__HXMU1420-13 sp017640605])0.985:0.0947174[&&NHX:Sample_counter=:Type_counter=GTDB--2:capture_class_counter=:capture_domain_counter=:capture_family_counter=:capture_genus_counter=:capture_order_counter=:capture_phylum_counter=:capture_species_counter=:evoltype=D:gtdb_class_counter=c__Rhodothermia--2:gtdb_domain_counter=d__Bacteria--2:gtdb_family_counter=f__Balneolaceae--2:gtdb_genus_counter=g__HXMU1420-13--2:gtdb_order_counter=o__Balneolales--2:gtdb_phylum_counter=p__Bacteroidota--2:gtdb_species_counter=s__HXMU1420-13 sp017640605--1||s__HXMU1420-13 sp017643365--1:heptad_counter=MCP-36H--2:lbd_counter=:lca=d__Bacteria:lca_tree=g__HXMU1420-13:name=N578739:ref_name_counter=])0.557:0.0335477[&&NHX:Sample_counter=:Type_counter=GTDB--3:capture_class_counter=:capture_domain_counter=:capture_family_counter=:capture_genus_counter=:capture_order_counter=:capture_phylum_counter=:capture_species_counter=:evoltype=D:gtdb_class_counter=c__Rhodothermia--3:gtdb_domain_counter=d__Bacteria--3:gtdb_family_counter=f__Balneolaceae--2||f__Natronogracilivirgulaceae--1:gtdb_genus_counter=g__HXMU1420-13--2||g__Natronogracilivirgula--1:gtdb_order_counter=o__Balneolales--3:gtdb_phylum_counter=p__Bacteroidota--3:gtdb_species_counter=s__HXMU1420-13 sp017640605--1||s__HXMU1420-13 sp017643365--1||s__Natronogracilivirgula saccharolytica--1:heptad_counter=MCP-36H--3:lbd_counter=:lca=d__Bacteria:lca_tree=o__Balneolales:name=N578740:ref_name_counter=],(GB_GCA_002480645.1_protein.faa_DLCN01000009.1_163@PF00015_full_PFAM.392.603:0.0866926[&&NHX:Type=GTDB:gtdb_class=c__Rhodothermia:gtdb_domain=d__Bacteria:gtdb_family=f__Balneolaceae:gtdb_genus=g__UBA7797:gtdb_order=o__Balneolales:gtdb_phylum=p__Bacteroidota:gtdb_species=s__UBA7797 sp002480645:heptad=MCP-36H:species=d__Bacteria_p__Bacteroidota_c__Rhodothermia_o__Balneolales_f__Balneolaceae_g__UBA7797_s__UBA7797 sp002480645],GB_GCA_002480645.1_protein.faa_DLCN01000009.1_169@PF00015_full_PFAM.391.628:0.0539572[&&NHX:Type=GTDB:gtdb_class=c__Rhodothermia:gtdb_domain=d__Bacteria:gtdb_family=f__Balneolaceae:gtdb_genus=g__UBA7797:gtdb_order=o__Balneolales:gtdb_phylum=p__Bacteroidota:gtdb_species=s__UBA7797 sp002480645:heptad=MCP-36H:species=d__Bacteria_p__Bacteroidota_c__Rhodothermia_o__Balneolales_f__Balneolaceae_g__UBA7797_s__UBA7797 sp002480645])0.988:0.0771327[&&NHX:Sample_counter=:Type_counter=GTDB--2:capture_class_counter=:capture_domain_counter=:capture_family_counter=:capture_genus_counter=:capture_order_counter=:capture_phylum_counter=:capture_species_counter=:evoltype=D:gtdb_class_counter=c__Rhodothermia--2:gtdb_domain_counter=d__Bacteria--2:gtdb_family_counter=f__Balneolaceae--2:gtdb_genus_counter=g__UBA7797--2:gtdb_order_counter=o__Balneolales--2:gtdb_phylum_counter=p__Bacteroidota--2:gtdb_species_counter=s__UBA7797 sp002480645--2:heptad_counter=MCP-36H--2:lbd_counter=:lca=d__Bacteria:lca_tree=s__UBA7797 sp002480645:name=N578743:ref_name_counter=])0.795:0.0235824[&&NHX:Sample_counter=:Type_counter=GTDB--5:capture_class_counter=:capture_domain_counter=:capture_family_counter=:capture_genus_counter=:capture_order_counter=:capture_phylum_counter=:capture_species_counter=:evoltype=D:gtdb_class_counter=c__Rhodothermia--5:gtdb_domain_counter=d__Bacteria--5:gtdb_family_counter=f__Balneolaceae--4||f__Natronogracilivirgulaceae--1:gtdb_genus_counter=g__HXMU1420-13--2||g__Natronogracilivirgula--1||g__UBA7797--2:gtdb_order_counter=o__Balneolales--5:gtdb_phylum_counter=p__Bacteroidota--5:gtdb_species_counter=s__HXMU1420-13 sp017640605--1||s__HXMU1420-13 sp017643365--1||s__Natronogracilivirgula saccharolytica--1||s__UBA7797 sp002480645--2:heptad_counter=MCP-36H--5:lbd_counter=:lca=d__Bacteria:lca_tree=o__Balneolales:name=N578744:ref_name_counter=])0.882:0.0431904[&&NHX:Sample_counter=:Type_counter=GTDB--11:capture_class_counter=:capture_domain_counter=:capture_family_counter=:capture_genus_counter=:capture_order_counter=:capture_phylum_counter=:capture_species_counter=:evoltype=D:gtdb_class_counter=c__Rhodothermia--11:gtdb_domain_counter=d__Bacteria--11:gtdb_family_counter=f__Balneolaceae--10||f__Natronogracilivirgulaceae--1:gtdb_genus_counter=g__Gracilimonas--5||g__HXMU1420-13--2||g__MES10--1||g__Natronogracilivirgula--1||g__UBA7797--2:gtdb_order_counter=o__Balneolales--11:gtdb_phylum_counter=p__Bacteroidota--11:gtdb_species_counter=s__Gracilimonas mengyeensis--1||s__Gracilimonas sp002694685--2||s__Gracilimonas sp002696035--1||s__Gracilimonas sp017641085--1||s__HXMU1420-13 sp017640605--1||s__HXMU1420-13 sp017643365--1||s__MES10 sp009711805--1||s__Natronogracilivirgula saccharolytica--1||s__UBA7797 sp002480645--2:heptad_counter=MCP-36H--11:lbd_counter=:lca=d__Bacteria:lca_tree=f__Balneolaceae:name=N578745:ref_name_counter=],((RS_GCF_005869845.1_protein.faa_NZ_VAWF01000003.1_209@PF00015_full_PFAM.395.615:0.112023[&&NHX:Type=GTDB:gtdb_class=c__Rhodothermia:gtdb_domain=d__Bacteria:gtdb_family=f__Balneolaceae:gtdb_genus=g__Fodinibius:gtdb_order=o__Balneolales:gtdb_phylum=p__Bacteroidota:gtdb_species=s__Fodinibius saliphilus:heptad=MCP-36H:species=d__Bacteria_p__Bacteroidota_c__Rhodothermia_o__Balneolales_f__Balneolaceae_g__Fodinibius_s__Fodinibius saliphilus],(RS_GCF_005869845.1_protein.faa_NZ_VAWF01000003.1_208@PF00015_full_PFAM.390.585:0.00150994[&&NHX:Type=GTDB:gtdb_class=c__Rhodothermia:gtdb_domain=d__Bacteria:gtdb_family=f__Balneolaceae:gtdb_genus=g__Fodinibius:gtdb_order=o__Balneolales:gtdb_phylum=p__Bacteroidota:gtdb_species=s__Fodinibius saliphilus:heptad=MCP-36H:species=d__Bacteria_p__Bacteroidota_c__Rhodothermia_o__Balneolales_f__Balneolaceae_g__Fodinibius_s__Fodinibius saliphilus],(RS_GCF_011059105.1_protein.faa_NZ_JAALLS010000019.1_1@PF00015_full_PFAM.8.239:5e-09[&&NHX:Type=GTDB:gtdb_class=c__Rhodothermia:gtdb_domain=d__Bacteria:gtdb_family=f__Balneolaceae:gtdb_genus=g__Fodinibius:gtdb_order=o__Balneolales:gtdb_phylum=p__Bacteroidota:gtdb_species=s__Fodinibius halophilus:heptad=MCP-36H:species=d__Bacteria_p__Bacteroidota_c__Rhodothermia_o__Balneolales_f__Balneolaceae_g__Fodinibius_s__Fodinibius halophilus],RS_GCF_011059105.1_protein.faa_NZ_JAALLS010000004.1_174@PF00015_full_PFAM.396.507:0.0161621[&&NHX:Type=GTDB:gtdb_class=c__Rhodothermia:gtdb_domain=d__Bacteria:gtdb_family=f__Balneolaceae:gtdb_genus=g__Fodinibius:gtdb_order=o__Balneolales:gtdb_phylum=p__Bacteroidota:gtdb_species=s__Fodinibius halophilus:heptad=MCP-36H:species=d__Bacteria_p__Bacteroidota_c__Rhodothermia_o__Balneolales_f__Balneolaceae_g__Fodinibius_s__Fodinibius halophilus])0.914:0.0275182[&&NHX:Sample_counter=:Type_counter=GTDB--2:capture_class_counter=:capture_domain_counter=:capture_family_counter=:capture_genus_counter=:capture_order_counter=:capture_phylum_counter=:capture_species_counter=:evoltype=D:gtdb_class_counter=c__Rhodothermia--2:gtdb_domain_counter=d__Bacteria--2:gtdb_family_counter=f__Balneolaceae--2:gtdb_genus_counter=g__Fodinibius--2:gtdb_order_counter=o__Balneolales--2:gtdb_phylum_counter=p__Bacteroidota--2:gtdb_species_counter=s__Fodinibius halophilus--2:heptad_counter=MCP-36H--2:lbd_counter=:lca=d__Bacteria:lca_tree=s__Fodinibius halophilus:name=N578750:ref_name_counter=])0.787:0.0245493[&&NHX:Sample_counter=:Type_counter=GTDB--3:capture_class_counter=:capture_domain_counter=:capture_family_counter=:capture_genus_counter=:capture_order_counter=:capture_phylum_counter=:capture_species_counter=:evoltype=D:gtdb_class_counter=c__Rhodothermia--3:gtdb_domain_counter=d__Bacteria--3:gtdb_family_counter=f__Balneolaceae--3:gtdb_genus_counter=g__Fodinibius--3:gtdb_order_counter=o__Balneolales--3:gtdb_phylum_counter=p__Bacteroidota--3:gtdb_species_counter=s__Fodinibius halophilus--2||s__Fodinibius saliphilus--1:heptad_counter=MCP-36H--3:lbd_counter=:lca=d__Bacteria:lca_tree=g__Fodinibius:name=N578751:ref_name_counter=])0.993:0.0743552[&&NHX:Sample_counter=:Type_counter=GTDB--4:capture_class_counter=:capture_domain_counter=:capture_family_counter=:capture_genus_counter=:capture_order_counter=:capture_phylum_counter=:capture_species_counter=:evoltype=D:gtdb_class_counter=c__Rhodothermia--4:gtdb_domain_counter=d__Bacteria--4:gtdb_family_counter=f__Balneolaceae--4:gtdb_genus_counter=g__Fodinibius--4:gtdb_order_counter=o__Balneolales--4:gtdb_phylum_counter=p__Bacteroidota--4:gtdb_species_counter=s__Fodinibius halophilus--2||s__Fodinibius saliphilus--2:heptad_counter=MCP-36H--4:lbd_counter=:lca=d__Bacteria:lca_tree=g__Fodinibius:name=N578752:ref_name_counter=],(((((RS_GCF_003390325.1_protein.faa_NZ_QUOK01000001.1_342@PF00015_full_PFAM.295.483:0.0265656[&&NHX:Type=GTDB:gtdb_class=c__Rhodothermia:gtdb_domain=d__Bacteria:gtdb_family=f__Balneolaceae:gtdb_genus=g__SW132:gtdb_order=o__Balneolales:gtdb_phylum=p__Bacteroidota:gtdb_species=s__SW132 sp003390325:heptad=MCP-36H:species=d__Bacteria_p__Bacteroidota_c__Rhodothermia_o__Balneolales_f__Balneolaceae_g__SW132_s__SW132 sp003390325],GB_GCA_003566395.1_protein.faa_PXDL01000262.1_2@PF00015_full_PFAM.294.491:0.0340858[&&NHX:Type=GTDB:gtdb_class=c__Rhodothermia:gtdb_domain=d__Bacteria:gtdb_family=f__PXAI01:gtdb_genus=g__Cyclonatronum:gtdb_order=o__Balneolales:gtdb_phylum=p__Bacteroidota:gtdb_species=s__Cyclonatronum sp003566395:heptad=MCP-36H:species=d__Bacteria_p__Bacteroidota_c__Rhodothermia_o__Balneolales_f__PXAI01_g__Cyclonatronum_s__Cyclonatronum sp003566395])0.989:0.0864895[&&NHX:Sample_counter=:Type_counter=GTDB--2:capture_class_counter=:capture_domain_counter=:capture_family_counter=:capture_genus_counter=:capture_order_counter=:capture_phylum_counter=:capture_species_counter=:evoltype=D:gtdb_class_counter=c__Rhodothermia--2:gtdb_domain_counter=d__Bacteria--2:gtdb_family_counter=f__Balneolaceae--1||f__PXAI01--1:gtdb_genus_counter=g__Cyclonatronum--1||g__SW132--1:gtdb_order_counter=o__Balneolales--2:gtdb_phylum_counter=p__Bacteroidota--2:gtdb_species_counter=s__Cyclonatronum sp003566395--1||s__SW132 sp003390325--1:heptad_counter=MCP-36H--2:lbd_counter=:lca=d__Bacteria:lca_tree=o__Balneolales:name=N578755:ref_name_counter=],(GB_GCA_001314545.1_protein.faa_LIHN01000017.1_103@PF00015_full_PFAM.438.644:0.203015[&&NHX:Type=GTDB:gtdb_class=c__Rhodothermia:gtdb_domain=d__Bacteria:gtdb_family=f__HLUCCA01:gtdb_genus=g__HLUCCA01:gtdb_order=o__Balneolales:gtdb_phylum=p__Bacteroidota:gtdb_species=s__HLUCCA01 sp001314545:heptad=MCP-36H:species=d__Bacteria_p__Bacteroidota_c__Rhodothermia_o__Balneolales_f__HLUCCA01_g__HLUCCA01_s__HLUCCA01 sp001314545],RS_GCF_900182705.1_protein.faa_NZ_FXTP01000010.1_71@PF00015_full_PFAM.396.580:0.252155[&&NHX:Type=GTDB:gtdb_class=c__Rhodothermia:gtdb_domain=d__Bacteria:gtdb_family=f__Balneolaceae:gtdb_genus=g__Gracilimonas:gtdb_order=o__Balneolales:gtdb_phylum=p__Bacteroidota:gtdb_species=s__Gracilimonas mengyeensis:heptad=MCP-36H:species=d__Bacteria_p__Bacteroidota_c__Rhodothermia_o__Balneolales_f__Balneolaceae_g__Gracilimonas_s__Gracilimonas mengyeensis])0.466:0.040298[&&NHX:Sample_counter=:Type_counter=GTDB--2:capture_class_counter=:capture_domain_counter=:capture_family_counter=:capture_genus_counter=:capture_order_counter=:capture_phylum_counter=:capture_species_counter=:evoltype=D:gtdb_class_counter=c__Rhodothermia--2:gtdb_domain_counter=d__Bacteria--2:gtdb_family_counter=f__Balneolaceae--1||f__HLUCCA01--1:gtdb_genus_counter=g__Gracilimonas--1||g__HLUCCA01--1:gtdb_order_counter=o__Balneolales--2:gtdb_phylum_counter=p__Bacteroidota--2:gtdb_species_counter=s__Gracilimonas mengyeensis--1||s__HLUCCA01 sp001314545--1:heptad_counter=MCP-36H--2:lbd_counter=:lca=d__Bacteria:lca_tree=o__Balneolales:name=N578758:ref_name_counter=])0.951:0.0606239[&&NHX:Sample_counter=:Type_counter=GTDB--4:capture_class_counter=:capture_domain_counter=:capture_family_counter=:capture_genus_counter=:capture_order_counter=:capture_phylum_counter=:capture_species_counter=:evoltype=D:gtdb_class_counter=c__Rhodothermia--4:gtdb_domain_counter=d__Bacteria--4:gtdb_family_counter=f__Balneolaceae--2||f__HLUCCA01--1||f__PXAI01--1:gtdb_genus_counter=g__Cyclonatronum--1||g__Gracilimonas--1||g__HLUCCA01--1||g__SW132--1:gtdb_order_counter=o__Balneolales--4:gtdb_phylum_counter=p__Bacteroidota--4:gtdb_species_counter=s__Cyclonatronum sp003566395--1||s__Gracilimonas mengyeensis--1||s__HLUCCA01 sp001314545--1||s__SW132 sp003390325--1:heptad_counter=MCP-36H--4:lbd_counter=:lca=d__Bacteria:lca_tree=o__Balneolales:name=N578759:ref_name_counter=],((GB_GCA_007133875.1_protein.faa_SLLW01000308.1_1@PF00015_full_PFAM.409.615:0.135266[&&NHX:Type=GTDB:gtdb_class=c__Rhodothermia:gtdb_domain=d__Bacteria:gtdb_family=f__Natronogracilivirgulaceae:gtdb_genus=g__SLLW01:gtdb_order=o__Balneolales:gtdb_phylum=p__Bacteroidota:gtdb_species=s__SLLW01 sp007133875:heptad=MCP-36H:species=d__Bacteria_p__Bacteroidota_c__Rhodothermia_o__Balneolales_f__Natronogracilivirgulaceae_g__SLLW01_s__SLLW01 sp007133875],((((GB_GCA_007132495.1_protein.faa_SLOL01000156.1_20@PF00015_full_PFAM.396.615:0.185974[&&NHX:Type=GTDB:gtdb_class=c__Rhodothermia:gtdb_domain=d__Bacteria:gtdb_family=f__Natronogracilivirgulaceae:gtdb_genus=g__SLLW01:gtdb_order=o__Balneolales:gtdb_phylum=p__Bacteroidota:gtdb_species=s__SLLW01 sp007132495:heptad=MCP-36H:species=d__Bacteria_p__Bacteroidota_c__Rhodothermia_o__Balneolales_f__Natronogracilivirgulaceae_g__SLLW01_s__SLLW01 sp007132495],(GB_GCA_007135895.1_protein.faa_SLHZ01000056.1_4@PF00015_full_PFAM.292.483:0.23842[&&NHX:Type=GTDB:gtdb_class=c__Rhodothermia:gtdb_domain=d__Bacteria:gtdb_family=f__Natronogracilivirgulaceae:gtdb_genus=g__SLHZ01:gtdb_order=o__Balneolales:gtdb_phylum=p__Bacteroidota:gtdb_species=s__SLHZ01 sp007135895:heptad=MCP-36H:species=d__Bacteria_p__Bacteroidota_c__Rhodothermia_o__Balneolales_f__Natronogracilivirgulaceae_g__SLHZ01_s__SLHZ01 sp007135895],(GB_GCA_007133875.1_protein.faa_SLLW01000026.1_1@PF00015_full_PFAM.122.358:0.172914[&&NHX:Type=GTDB:gtdb_class=c__Rhodothermia:gtdb_domain=d__Bacteria:gtdb_family=f__Natronogracilivirgulaceae:gtdb_genus=g__SLLW01:gtdb_order=o__Balneolales:gtdb_phylum=p__Bacteroidota:gtdb_species=s__SLLW01 sp007133875:heptad=MCP-36H:species=d__Bacteria_p__Bacteroidota_c__Rhodothermia_o__Balneolales_f__Natronogracilivirgulaceae_g__SLLW01_s__SLLW01 sp007133875],GB_GCA_007133875.1_protein.faa_SLLW01000434.1_4@PF00015_full_PFAM.300.480:0.188263[&&NHX:Type=GTDB:gtdb_class=c__Rhodothermia:gtdb_domain=d__Bacteria:gtdb_family=f__Natronogracilivirgulaceae:gtdb_genus=g__SLLW01:gtdb_order=o__Balneolales:gtdb_phylum=p__Bacteroidota:gtdb_species=s__SLLW01 sp007133875:heptad=MCP-36H:species=d__Bacteria_p__Bacteroidota_c__Rhodothermia_o__Balneolales_f__Natronogracilivirgulaceae_g__SLLW01_s__SLLW01 sp007133875])0.015:0.0124013[&&NHX:Sample_counter=:Type_counter=GTDB--2:capture_class_counter=:capture_domain_counter=:capture_family_counter=:capture_genus_counter=:capture_order_counter=:capture_phylum_counter=:capture_species_counter=:evoltype=D:gtdb_class_counter=c__Rhodothermia--2:gtdb_domain_counter=d__Bacteria--2:gtdb_family_counter=f__Natronogracilivirgulaceae--2:gtdb_genus_counter=g__SLLW01--2:gtdb_order_counter=o__Balneolales--2:gtdb_phylum_counter=p__Bacteroidota--2:gtdb_species_counter=s__SLLW01 sp007133875--2:heptad_counter=MCP-36H--2:lbd_counter=:lca=d__Bacteria:lca_tree=s__SLLW01 sp007133875:name=N578765:ref_name_counter=])0.919:0.0581065[&&NHX:Sample_counter=:Type_counter=GTDB--3:capture_class_counter=:capture_domain_counter=:capture_family_counter=:capture_genus_counter=:capture_order_counter=:capture_phylum_counter=:capture_species_counter=:evoltype=D:gtdb_class_counter=c__Rhodothermia--3:gtdb_domain_counter=d__Bacteria--3:gtdb_family_counter=f__Natronogracilivirgulaceae--3:gtdb_genus_counter=g__SLHZ01--1||g__SLLW01--2:gtdb_order_counter=o__Balneolales--3:gtdb_phylum_counter=p__Bacteroidota--3:gtdb_species_counter=s__SLHZ01 sp007135895--1||s__SLLW01 sp007133875--2:heptad_counter=MCP-36H--3:lbd_counter=:lca=d__Bacteria:lca_tree=f__Natronogracilivirgulaceae:name=N578766:ref_name_counter=])0.168:0.00865957[&&NHX:Sample_counter=:Type_counter=GTDB--4:capture_class_counter=:capture_domain_counter=:capture_family_counter=:capture_genus_counter=:capture_order_counter=:capture_phylum_counter=:capture_species_counter=:evoltype=D:gtdb_class_counter=c__Rhodothermia--4:gtdb_domain_counter=d__Bacteria--4:gtdb_family_counter=f__Natronogracilivirgulaceae--4:gtdb_genus_counter=g__SLHZ01--1||g__SLLW01--3:gtdb_order_counter=o__Balneolales--4:gtdb_phylum_counter=p__Bacteroidota--4:gtdb_species_counter=s__SLHZ01 sp007135895--1||s__SLLW01 sp007132495--1||s__SLLW01 sp007133875--2:heptad_counter=MCP-36H--4:lbd_counter=:lca=d__Bacteria:lca_tree=f__Natronogracilivirgulaceae:name=N578767:ref_name_counter=],RS_GCF_017921895.1_protein.faa_NZ_JAFIDN010000001.1_217@PF00015_full_PFAM.279.530:0.194455[&&NHX:Type=GTDB:gtdb_class=c__Rhodothermia:gtdb_domain=d__Bacteria:gtdb_family=f__Natronogracilivirgulaceae:gtdb_genus=g__Natronogracilivirgula:gtdb_order=o__Balneolales:gtdb_phylum=p__Bacteroidota:gtdb_species=s__Natronogracilivirgula saccharolytica:heptad=MCP-36H:species=d__Bacteria_p__Bacteroidota_c__Rhodothermia_o__Balneolales_f__Natronogracilivirgulaceae_g__Natronogracilivirgula_s__Natronogracilivirgula saccharolytica])0.803:0.0196954[&&NHX:Sample_counter=:Type_counter=GTDB--5:capture_class_counter=:capture_domain_counter=:capture_family_counter=:capture_genus_counter=:capture_order_counter=:capture_phylum_counter=:capture_species_counter=:evoltype=D:gtdb_class_counter=c__Rhodothermia--5:gtdb_domain_counter=d__Bacteria--5:gtdb_family_counter=f__Natronogracilivirgulaceae--5:gtdb_genus_counter=g__Natronogracilivirgula--1||g__SLHZ01--1||g__SLLW01--3:gtdb_order_counter=o__Balneolales--5:gtdb_phylum_counter=p__Bacteroidota--5:gtdb_species_counter=s__Natronogracilivirgula saccharolytica--1||s__SLHZ01 sp007135895--1||s__SLLW01 sp007132495--1||s__SLLW01 sp007133875--2:heptad_counter=MCP-36H--5:lbd_counter=:lca=d__Bacteria:lca_tree=f__Natronogracilivirgulaceae:name=N578769:ref_name_counter=],GB_GCA_007132495.1_protein.faa_SLOL01000222.1_5@PF00015_full_PFAM.264.465:0.163551[&&NHX:Type=GTDB:gtdb_class=c__Rhodothermia:gtdb_domain=d__Bacteria:gtdb_family=f__Natronogracilivirgulaceae:gtdb_genus=g__SLLW01:gtdb_order=o__Balneolales:gtdb_phylum=p__Bacteroidota:gtdb_species=s__SLLW01 sp007132495:heptad=MCP-36H:species=d__Bacteria_p__Bacteroidota_c__Rhodothermia_o__Balneolales_f__Natronogracilivirgulaceae_g__SLLW01_s__SLLW01 sp007132495])0.904:0.0312282[&&NHX:Sample_counter=:Type_counter=GTDB--6:capture_class_counter=:capture_domain_counter=:capture_family_counter=:capture_genus_counter=:capture_order_counter=:capture_phylum_counter=:capture_species_counter=:evoltype=D:gtdb_class_counter=c__Rhodothermia--6:gtdb_domain_counter=d__Bacteria--6:gtdb_family_counter=f__Natronogracilivirgulaceae--6:gtdb_genus_counter=g__Natronogracilivirgula--1||g__SLHZ01--1||g__SLLW01--4:gtdb_order_counter=o__Balneolales--6:gtdb_phylum_counter=p__Bacteroidota--6:gtdb_species_counter=s__Natronogracilivirgula saccharolytica--1||s__SLHZ01 sp007135895--1||s__SLLW01 sp007132495--2||s__SLLW01 sp007133875--2:heptad_counter=MCP-36H--6:lbd_counter=:lca=d__Bacteria:lca_tree=f__Natronogracilivirgulaceae:name=N578771:ref_name_counter=],RS_GCF_017921895.1_protein.faa_NZ_JAFIDN010000003.1_26@PF00015_full_PFAM.410.607:0.079349[&&NHX:Type=GTDB:gtdb_class=c__Rhodothermia:gtdb_domain=d__Bacteria:gtdb_family=f__Natronogracilivirgulaceae:gtdb_genus=g__Natronogracilivirgula:gtdb_order=o__Balneolales:gtdb_phylum=p__Bacteroidota:gtdb_species=s__Natronogracilivirgula saccharolytica:heptad=MCP-36H:species=d__Bacteria_p__Bacteroidota_c__Rhodothermia_o__Balneolales_f__Natronogracilivirgulaceae_g__Natronogracilivirgula_s__Natronogracilivirgula saccharolytica])0.192:0.0215177[&&NHX:Sample_counter=:Type_counter=GTDB--7:capture_class_counter=:capture_domain_counter=:capture_family_counter=:capture_genus_counter=:capture_order_counter=:capture_phylum_counter=:capture_species_counter=:evoltype=D:gtdb_class_counter=c__Rhodothermia--7:gtdb_domain_counter=d__Bacteria--7:gtdb_family_counter=f__Natronogracilivirgulaceae--7:gtdb_genus_counter=g__Natronogracilivirgula--2||g__SLHZ01--1||g__SLLW01--4:gtdb_order_counter=o__Balneolales--7:gtdb_phylum_counter=p__Bacteroidota--7:gtdb_species_counter=s__Natronogracilivirgula saccharolytica--2||s__SLHZ01 sp007135895--1||s__SLLW01 sp007132495--2||s__SLLW01 sp007133875--2:heptad_counter=MCP-36H--7:lbd_counter=:lca=d__Bacteria:lca_tree=f__Natronogracilivirgulaceae:name=N578773:ref_name_counter=])0.729:0.021415[&&NHX:Sample_counter=:Type_counter=GTDB--8:capture_class_counter=:capture_domain_counter=:capture_family_counter=:capture_genus_counter=:capture_order_counter=:capture_phylum_counter=:capture_species_counter=:evoltype=D:gtdb_class_counter=c__Rhodothermia--8:gtdb_domain_counter=d__Bacteria--8:gtdb_family_counter=f__Natronogracilivirgulaceae--8:gtdb_genus_counter=g__Natronogracilivirgula--2||g__SLHZ01--1||g__SLLW01--5:gtdb_order_counter=o__Balneolales--8:gtdb_phylum_counter=p__Bacteroidota--8:gtdb_species_counter=s__Natronogracilivirgula saccharolytica--2||s__SLHZ01 sp007135895--1||s__SLLW01 sp007132495--2||s__SLLW01 sp007133875--3:heptad_counter=MCP-36H--8:lbd_counter=:lca=d__Bacteria:lca_tree=f__Natronogracilivirgulaceae:name=N578774:ref_name_counter=],(GB_GCA_007134695.1_protein.faa_SLKI01000020.1_3@PF00015_full_PFAM.258.490:0.0980238[&&NHX:Type=GTDB:gtdb_class=c__Rhodothermia:gtdb_domain=d__Bacteria:gtdb_family=f__Balneolaceae:gtdb_genus=g__SLK101:gtdb_order=o__Balneolales:gtdb_phylum=p__Bacteroidota:gtdb_species=s__SLK101 sp007134695:heptad=MCP-36H:species=d__Bacteria_p__Bacteroidota_c__Rhodothermia_o__Balneolales_f__Balneolaceae_g__SLK101_s__SLK101 sp007134695],(GB_GCA_007127395.1_protein.faa_SKZL01000135.1_2@PF00015_full_PFAM.237.433:0.120149[&&NHX:Type=GTDB:gtdb_class=c__Rhodothermia:gtdb_domain=d__Bacteria:gtdb_family=f__Balneolaceae:gtdb_genus=g__UBA2664:gtdb_order=o__Balneolales:gtdb_phylum=p__Bacteroidota:gtdb_species=s__UBA2664 sp007127395:heptad=MCP-36H:species=d__Bacteria_p__Bacteroidota_c__Rhodothermia_o__Balneolales_f__Balneolaceae_g__UBA2664_s__UBA2664 sp007127395],(GB_GCA_007693745.1_protein.faa_REDA01000063.1_1@PF00015_full_PFAM.226.422:5e-09[&&NHX:Type=GTDB:gtdb_class=c__Rhodothermia:gtdb_domain=d__Bacteria:gtdb_family=f__Balneolaceae:gtdb_genus=g__UBA2664:gtdb_order=o__Balneolales:gtdb_phylum=p__Bacteroidota:gtdb_species=s__UBA2664 sp007693745:heptad=MCP-36H:species=d__Bacteria_p__Bacteroidota_c__Rhodothermia_o__Balneolales_f__Balneolaceae_g__UBA2664_s__UBA2664 sp007693745],GB_GCA_007693745.1_protein.faa_REDA01000063.1_2@PF00015_full_PFAM.414.614:5e-09[&&NHX:Type=GTDB:gtdb_class=c__Rhodothermia:gtdb_domain=d__Bacteria:gtdb_family=f__Balneolaceae:gtdb_genus=g__UBA2664:gtdb_order=o__Balneolales:gtdb_phylum=p__Bacteroidota:gtdb_species=s__UBA2664 sp007693745:heptad=MCP-36H:species=d__Bacteria_p__Bacteroidota_c__Rhodothermia_o__Balneolales_f__Balneolaceae_g__UBA2664_s__UBA2664 sp007693745])0.991:0.0699081[&&NHX:Sample_counter=:Type_counter=GTDB--2:capture_class_counter=:capture_domain_counter=:capture_family_counter=:capture_genus_counter=:capture_order_counter=:capture_phylum_counter=:capture_species_counter=:evoltype=D:gtdb_class_counter=c__Rhodothermia--2:gtdb_domain_counter=d__Bacteria--2:gtdb_family_counter=f__Balneolaceae--2:gtdb_genus_counter=g__UBA2664--2:gtdb_order_counter=o__Balneolales--2:gtdb_phylum_counter=p__Bacteroidota--2:gtdb_species_counter=s__UBA2664 sp007693745--2:heptad_counter=MCP-36H--2:lbd_counter=:lca=d__Bacteria:lca_tree=s__UBA2664 sp007693745:name=N578779:ref_name_counter=])0.552:0.0191892[&&NHX:Sample_counter=:Type_counter=GTDB--3:capture_class_counter=:capture_domain_counter=:capture_family_counter=:capture_genus_counter=:capture_order_counter=:capture_phylum_counter=:capture_species_counter=:evoltype=D:gtdb_class_counter=c__Rhodothermia--3:gtdb_domain_counter=d__Bacteria--3:gtdb_family_counter=f__Balneolaceae--3:gtdb_genus_counter=g__UBA2664--3:gtdb_order_counter=o__Balneolales--3:gtdb_phylum_counter=p__Bacteroidota--3:gtdb_species_counter=s__UBA2664 sp007127395--1||s__UBA2664 sp007693745--2:heptad_counter=MCP-36H--3:lbd_counter=:lca=d__Bacteria:lca_tree=g__UBA2664:name=N578780:ref_name_counter=])0.98:0.0729762[&&NHX:Sample_counter=:Type_counter=GTDB--4:capture_class_counter=:capture_domain_counter=:capture_family_counter=:capture_genus_counter=:capture_order_counter=:capture_phylum_counter=:capture_species_counter=:evoltype=D:gtdb_class_counter=c__Rhodothermia--4:gtdb_domain_counter=d__Bacteria--4:gtdb_family_counter=f__Balneolaceae--4:gtdb_genus_counter=g__SLK101--1||g__UBA2664--3:gtdb_order_counter=o__Balneolales--4:gtdb_phylum_counter=p__Bacteroidota--4:gtdb_species_counter=s__SLK101 sp007134695--1||s__UBA2664 sp007127395--1||s__UBA2664 sp007693745--2:heptad_counter=MCP-36H--4:lbd_counter=:lca=d__Bacteria:lca_tree=f__Balneolaceae:name=N578781:ref_name_counter=])0.783:0.0273868[&&NHX:Sample_counter=:Type_counter=GTDB--12:capture_class_counter=:capture_domain_counter=:capture_family_counter=:capture_genus_counter=:capture_order_counter=:capture_phylum_counter=:capture_species_counter=:evoltype=D:gtdb_class_counter=c__Rhodothermia--12:gtdb_domain_counter=d__Bacteria--12:gtdb_family_counter=f__Balneolaceae--4||f__Natronogracilivirgulaceae--8:gtdb_genus_counter=g__Natronogracilivirgula--2||g__SLHZ01--1||g__SLK101--1||g__SLLW01--5||g__UBA2664--3:gtdb_order_counter=o__Balneolales--12:gtdb_phylum_counter=p__Bacteroidota--12:gtdb_species_counter=s__Natronogracilivirgula saccharolytica--2||s__SLHZ01 sp007135895--1||s__SLK101 sp007134695--1||s__SLLW01 sp007132495--2||s__SLLW01 sp007133875--3||s__UBA2664 sp007127395--1||s__UBA2664 sp007693745--2:heptad_counter=MCP-36H--12:lbd_counter=:lca=d__Bacteria:lca_tree=o__Balneolales:name=N578782:ref_name_counter=])0.546:0.0507008[&&NHX:Sample_counter=:Type_counter=GTDB--16:capture_class_counter=:capture_domain_counter=:capture_family_counter=:capture_genus_counter=:capture_order_counter=:capture_phylum_counter=:capture_species_counter=:evoltype=D:gtdb_class_counter=c__Rhodothermia--16:gtdb_domain_counter=d__Bacteria--16:gtdb_family_counter=f__Balneolaceae--6||f__HLUCCA01--1||f__Natronogracilivirgulaceae--8||f__PXAI01--1:gtdb_genus_counter=g__Cyclonatronum--1||g__Gracilimonas--1||g__HLUCCA01--1||g__Natronogracilivirgula--2||g__SLHZ01--1||g__SLK101--1||g__SLLW01--5||g__SW132--1||g__UBA2664--3:gtdb_order_counter=o__Balneolales--16:gtdb_phylum_counter=p__Bacteroidota--16:gtdb_species_counter=s__Cyclonatronum sp003566395--1||s__Gracilimonas mengyeensis--1||s__HLUCCA01 sp001314545--1||s__Natronogracilivirgula saccharolytica--2||s__SLHZ01 sp007135895--1||s__SLK101 sp007134695--1||s__SLLW01 sp007132495--2||s__SLLW01 sp007133875--3||s__SW132 sp003390325--1||s__UBA2664 sp007127395--1||s__UBA2664 sp007693745--2:heptad_counter=MCP-36H--16:lbd_counter=:lca=d__Bacteria:lca_tree=o__Balneolales:name=N578783:ref_name_counter=],(((GB_GCA_007134695.1_protein.faa_SLKI01000048.1_46@PF00015_full_PFAM.392.610:0.138864[&&NHX:Type=GTDB:gtdb_class=c__Rhodothermia:gtdb_domain=d__Bacteria:gtdb_family=f__Balneolaceae:gtdb_genus=g__SLK101:gtdb_order=o__Balneolales:gtdb_phylum=p__Bacteroidota:gtdb_species=s__SLK101 sp007134695:heptad=MCP-36H:species=d__Bacteria_p__Bacteroidota_c__Rhodothermia_o__Balneolales_f__Balneolaceae_g__SLK101_s__SLK101 sp007134695],GB_GCA_007134695.1_protein.faa_SLKI01000077.1_2@PF00015_full_PFAM.387.581:0.191336[&&NHX:Type=GTDB:gtdb_class=c__Rhodothermia:gtdb_domain=d__Bacteria:gtdb_family=f__Balneolaceae:gtdb_genus=g__SLK101:gtdb_order=o__Balneolales:gtdb_phylum=p__Bacteroidota:gtdb_species=s__SLK101 sp007134695:heptad=MCP-36H:species=d__Bacteria_p__Bacteroidota_c__Rhodothermia_o__Balneolales_f__Balneolaceae_g__SLK101_s__SLK101 sp007134695])0.814:0.033207[&&NHX:Sample_counter=:Type_counter=GTDB--2:capture_class_counter=:capture_domain_counter=:capture_family_counter=:capture_genus_counter=:capture_order_counter=:capture_phylum_counter=:capture_species_counter=:evoltype=D:gtdb_class_counter=c__Rhodothermia--2:gtdb_domain_counter=d__Bacteria--2:gtdb_family_counter=f__Balneolaceae--2:gtdb_genus_counter=g__SLK101--2:gtdb_order_counter=o__Balneolales--2:gtdb_phylum_counter=p__Bacteroidota--2:gtdb_species_counter=s__SLK101 sp007134695--2:heptad_counter=MCP-36H--2:lbd_counter=:lca=d__Bacteria:lca_tree=s__SLK101 sp007134695:name=N578786:ref_name_counter=],(RS_GCF_900182705.1_protein.faa_NZ_FXTP01000011.1_122@PF00015_full_PFAM.409.614:0.0592907[&&NHX:Type=GTDB:gtdb_class=c__Rhodothermia:gtdb_domain=d__Bacteria:gtdb_family=f__Balneolaceae:gtdb_genus=g__Gracilimonas:gtdb_order=o__Balneolales:gtdb_phylum=p__Bacteroidota:gtdb_species=s__Gracilimonas mengyeensis:heptad=MCP-36H:species=d__Bacteria_p__Bacteroidota_c__Rhodothermia_o__Balneolales_f__Balneolaceae_g__Gracilimonas_s__Gracilimonas mengyeensis],(GB_GCA_002696035.1_protein.faa_NZQV01000005.1_55@PF00015_full_PFAM.416.625:0.0410664[&&NHX:Type=GTDB:gtdb_class=c__Rhodothermia:gtdb_domain=d__Bacteria:gtdb_family=f__Balneolaceae:gtdb_genus=g__Gracilimonas:gtdb_order=o__Balneolales:gtdb_phylum=p__Bacteroidota:gtdb_species=s__Gracilimonas sp002696035:heptad=MCP-36H:species=d__Bacteria_p__Bacteroidota_c__Rhodothermia_o__Balneolales_f__Balneolaceae_g__Gracilimonas_s__Gracilimonas sp002696035],RS_GCF_003390325.1_protein.faa_NZ_QUOK01000001.1_340@PF00015_full_PFAM.390.593:0.127371[&&NHX:Type=GTDB:gtdb_class=c__Rhodothermia:gtdb_domain=d__Bacteria:gtdb_family=f__Balneolaceae:gtdb_genus=g__SW132:gtdb_order=o__Balneolales:gtdb_phylum=p__Bacteroidota:gtdb_species=s__SW132 sp003390325:heptad=MCP-36H:species=d__Bacteria_p__Bacteroidota_c__Rhodothermia_o__Balneolales_f__Balneolaceae_g__SW132_s__SW132 sp003390325])0.873:0.0431752[&&NHX:Sample_counter=:Type_counter=GTDB--2:capture_class_counter=:capture_domain_counter=:capture_family_counter=:capture_genus_counter=:capture_order_counter=:capture_phylum_counter=:capture_species_counter=:evoltype=D:gtdb_class_counter=c__Rhodothermia--2:gtdb_domain_counter=d__Bacteria--2:gtdb_family_counter=f__Balneolaceae--2:gtdb_genus_counter=g__Gracilimonas--1||g__SW132--1:gtdb_order_counter=o__Balneolales--2:gtdb_phylum_counter=p__Bacteroidota--2:gtdb_species_counter=s__Gracilimonas sp002696035--1||s__SW132 sp003390325--1:heptad_counter=MCP-36H--2:lbd_counter=:lca=d__Bacteria:lca_tree=f__Balneolaceae:name=N578790:ref_name_counter=])0.838:0.0435908[&&NHX:Sample_counter=:Type_counter=GTDB--3:capture_class_counter=:capture_domain_counter=:capture_family_counter=:capture_genus_counter=:capture_order_counter=:capture_phylum_counter=:capture_species_counter=:evoltype=D:gtdb_class_counter=c__Rhodothermia--3:gtdb_domain_counter=d__Bacteria--3:gtdb_family_counter=f__Balneolaceae--3:gtdb_genus_counter=g__Gracilimonas--2||g__SW132--1:gtdb_order_counter=o__Balneolales--3:gtdb_phylum_counter=p__Bacteroidota--3:gtdb_species_counter=s__Gracilimonas mengyeensis--1||s__Gracilimonas sp002696035--1||s__SW132 sp003390325--1:heptad_counter=MCP-36H--3:lbd_counter=:lca=d__Bacteria:lca_tree=f__Balneolaceae:name=N578791:ref_name_counter=])0.652:0.0177982[&&NHX:Sample_counter=:Type_counter=GTDB--5:capture_class_counter=:capture_domain_counter=:capture_family_counter=:capture_genus_counter=:capture_order_counter=:capture_phylum_counter=:capture_species_counter=:evoltype=D:gtdb_class_counter=c__Rhodothermia--5:gtdb_domain_counter=d__Bacteria--5:gtdb_family_counter=f__Balneolaceae--5:gtdb_genus_counter=g__Gracilimonas--2||g__SLK101--2||g__SW132--1:gtdb_order_counter=o__Balneolales--5:gtdb_phylum_counter=p__Bacteroidota--5:gtdb_species_counter=s__Gracilimonas mengyeensis--1||s__Gracilimonas sp002696035--1||s__SLK101 sp007134695--2||s__SW132 sp003390325--1:heptad_counter=MCP-36H--5:lbd_counter=:lca=d__Bacteria:lca_tree=f__Balneolaceae:name=N578792:ref_name_counter=],(RS_GCF_002287075.1_protein.faa_NZ_NSKE01000004.1_311@PF00015_full_PFAM.405.645:0.0995842[&&NHX:Type=GTDB:gtdb_class=c__Rhodothermia:gtdb_domain=d__Bacteria:gtdb_family=f__Balneolaceae:gtdb_genus=g__Fodinibius:gtdb_order=o__Balneolales:gtdb_phylum=p__Bacteroidota:gtdb_species=s__Fodinibius sp002287075:heptad=MCP-36H:species=d__Bacteria_p__Bacteroidota_c__Rhodothermia_o__Balneolales_f__Balneolaceae_g__Fodinibius_s__Fodinibius sp002287075],(RS_GCF_011059105.1_protein.faa_NZ_JAALLS010000003.1_60@PF00015_full_PFAM.409.620:0.0147931[&&NHX:Type=GTDB:gtdb_class=c__Rhodothermia:gtdb_domain=d__Bacteria:gtdb_family=f__Balneolaceae:gtdb_genus=g__Fodinibius:gtdb_order=o__Balneolales:gtdb_phylum=p__Bacteroidota:gtdb_species=s__Fodinibius halophilus:heptad=MCP-36H:species=d__Bacteria_p__Bacteroidota_c__Rhodothermia_o__Balneolales_f__Balneolaceae_g__Fodinibius_s__Fodinibius halophilus],RS_GCF_005869845.1_protein.faa_NZ_VAWF01000002.1_55@PF00015_full_PFAM.406.623:0.0261621[&&NHX:Type=GTDB:gtdb_class=c__Rhodothermia:gtdb_domain=d__Bacteria:gtdb_family=f__Balneolaceae:gtdb_genus=g__Fodinibius:gtdb_order=o__Balneolales:gtdb_phylum=p__Bacteroidota:gtdb_species=s__Fodinibius saliphilus:heptad=MCP-36H:species=d__Bacteria_p__Bacteroidota_c__Rhodothermia_o__Balneolales_f__Balneolaceae_g__Fodinibius_s__Fodinibius saliphilus])0.923:0.0519699[&&NHX:Sample_counter=:Type_counter=GTDB--2:capture_class_counter=:capture_domain_counter=:capture_family_counter=:capture_genus_counter=:capture_order_counter=:capture_phylum_counter=:capture_species_counter=:evoltype=D:gtdb_class_counter=c__Rhodothermia--2:gtdb_domain_counter=d__Bacteria--2:gtdb_family_counter=f__Balneolaceae--2:gtdb_genus_counter=g__Fodinibius--2:gtdb_order_counter=o__Balneolales--2:gtdb_phylum_counter=p__Bacteroidota--2:gtdb_species_counter=s__Fodinibius halophilus--1||s__Fodinibius saliphilus--1:heptad_counter=MCP-36H--2:lbd_counter=:lca=d__Bacteria:lca_tree=g__Fodinibius:name=N578796:ref_name_counter=])0.998:0.11229[&&NHX:Sample_counter=:Type_counter=GTDB--3:capture_class_counter=:capture_domain_counter=:capture_family_counter=:capture_genus_counter=:capture_order_counter=:capture_phylum_counter=:capture_species_counter=:evoltype=D:gtdb_class_counter=c__Rhodothermia--3:gtdb_domain_counter=d__Bacteria--3:gtdb_family_counter=f__Balneolaceae--3:gtdb_genus_counter=g__Fodinibius--3:gtdb_order_counter=o__Balneolales--3:gtdb_phylum_counter=p__Bacteroidota--3:gtdb_species_counter=s__Fodinibius halophilus--1||s__Fodinibius saliphilus--1||s__Fodinibius sp002287075--1:heptad_counter=MCP-36H--3:lbd_counter=:lca=d__Bacteria:lca_tree=g__Fodinibius:name=N578797:ref_name_counter=])0.376:0.0250858[&&NHX:Sample_counter=:Type_counter=GTDB--8:capture_class_counter=:capture_domain_counter=:capture_family_counter=:capture_genus_counter=:capture_order_counter=:capture_phylum_counter=:capture_species_counter=:evoltype=D:gtdb_class_counter=c__Rhodothermia--8:gtdb_domain_counter=d__Bacteria--8:gtdb_family_counter=f__Balneolaceae--8:gtdb_genus_counter=g__Fodinibius--3||g__Gracilimonas--2||g__SLK101--2||g__SW132--1:gtdb_order_counter=o__Balneolales--8:gtdb_phylum_counter=p__Bacteroidota--8:gtdb_species_counter=s__Fodinibius halophilus--1||s__Fodinibius saliphilus--1||s__Fodinibius sp002287075--1||s__Gracilimonas mengyeensis--1||s__Gracilimonas sp002696035--1||s__SLK101 sp007134695--2||s__SW132 sp003390325--1:heptad_counter=MCP-36H--8:lbd_counter=:lca=d__Bacteria:lca_tree=f__Balneolaceae:name=N578798:ref_name_counter=])0.883:0.05321[&&NHX:Sample_counter=:Type_counter=GTDB--24:capture_class_counter=:capture_domain_counter=:capture_family_counter=:capture_genus_counter=:capture_order_counter=:capture_phylum_counter=:capture_species_counter=:evoltype=D:gtdb_class_counter=c__Rhodothermia--24:gtdb_domain_counter=d__Bacteria--24:gtdb_family_counter=f__Balneolaceae--14||f__HLUCCA01--1||f__Natronogracilivirgulaceae--8||f__PXAI01--1:gtdb_genus_counter=g__Cyclonatronum--1||g__Fodinibius--3||g__Gracilimonas--3||g__HLUCCA01--1||g__Natronogracilivirgula--2||g__SLHZ01--1||g__SLK101--3||g__SLLW01--5||g__SW132--2||g__UBA2664--3:gtdb_order_counter=o__Balneolales--24:gtdb_phylum_counter=p__Bacteroidota--24:gtdb_species_counter=s__Cyclonatronum sp003566395--1||s__Fodinibius halophilus--1||s__Fodinibius saliphilus--1||s__Fodinibius sp002287075--1||s__Gracilimonas mengyeensis--2||s__Gracilimonas sp002696035--1||s__HLUCCA01 sp001314545--1||s__Natronogracilivirgula saccharolytica--2||s__SLHZ01 sp007135895--1||s__SLK101 sp007134695--3||s__SLLW01 sp007132495--2||s__SLLW01 sp007133875--3||s__SW132 sp003390325--2||s__UBA2664 sp007127395--1||s__UBA2664 sp007693745--2:heptad_counter=MCP-36H--24:lbd_counter=:lca=d__Bacteria:lca_tree=o__Balneolales:name=N578799:ref_name_counter=],((RS_GCF_011059105.1_protein.faa_NZ_JAALLS010000003.1_61@PF00015_full_PFAM.288.487:0.00748746[&&NHX:Type=GTDB:gtdb_class=c__Rhodothermia:gtdb_domain=d__Bacteria:gtdb_family=f__Balneolaceae:gtdb_genus=g__Fodinibius:gtdb_order=o__Balneolales:gtdb_phylum=p__Bacteroidota:gtdb_species=s__Fodinibius halophilus:heptad=MCP-36H:species=d__Bacteria_p__Bacteroidota_c__Rhodothermia_o__Balneolales_f__Balneolaceae_g__Fodinibius_s__Fodinibius halophilus],RS_GCF_005869845.1_protein.faa_NZ_VAWF01000002.1_56@PF00015_full_PFAM.289.511:0.017242[&&NHX:Type=GTDB:gtdb_class=c__Rhodothermia:gtdb_domain=d__Bacteria:gtdb_family=f__Balneolaceae:gtdb_genus=g__Fodinibius:gtdb_order=o__Balneolales:gtdb_phylum=p__Bacteroidota:gtdb_species=s__Fodinibius saliphilus:heptad=MCP-36H:species=d__Bacteria_p__Bacteroidota_c__Rhodothermia_o__Balneolales_f__Balneolaceae_g__Fodinibius_s__Fodinibius saliphilus])0.997:0.113246[&&NHX:Sample_counter=:Type_counter=GTDB--2:capture_class_counter=:capture_domain_counter=:capture_family_counter=:capture_genus_counter=:capture_order_counter=:capture_phylum_counter=:capture_species_counter=:evoltype=D:gtdb_class_counter=c__Rhodothermia--2:gtdb_domain_counter=d__Bacteria--2:gtdb_family_counter=f__Balneolaceae--2:gtdb_genus_counter=g__Fodinibius--2:gtdb_order_counter=o__Balneolales--2:gtdb_phylum_counter=p__Bacteroidota--2:gtdb_species_counter=s__Fodinibius halophilus--1||s__Fodinibius saliphilus--1:heptad_counter=MCP-36H--2:lbd_counter=:lca=d__Bacteria:lca_tree=g__Fodinibius:name=N578802:ref_name_counter=],(RS_GCF_002287075.1_protein.faa_NZ_NSKE01000036.1_1@PF00015_full_PFAM.31.219:0.0508293[&&NHX:Type=GTDB:gtdb_class=c__Rhodothermia:gtdb_domain=d__Bacteria:gtdb_family=f__Balneolaceae:gtdb_genus=g__Fodinibius:gtdb_order=o__Balneolales:gtdb_phylum=p__Bacteroidota:gtdb_species=s__Fodinibius sp002287075:heptad=MCP-36H:species=d__Bacteria_p__Bacteroidota_c__Rhodothermia_o__Balneolales_f__Balneolaceae_g__Fodinibius_s__Fodinibius sp002287075],RS_GCF_900129315.1_protein.faa_NZ_FQUS01000020.1_41@PF00015_full_PFAM.391.581:0.102058[&&NHX:Type=GTDB:gtdb_class=c__Rhodothermia:gtdb_domain=d__Bacteria:gtdb_family=f__Balneolaceae:gtdb_genus=g__Aliifodinibius:gtdb_order=o__Balneolales:gtdb_phylum=p__Bacteroidota:gtdb_species=s__Aliifodinibius roseus:heptad=MCP-36H:species=d__Bacteria_p__Bacteroidota_c__Rhodothermia_o__Balneolales_f__Balneolaceae_g__Aliifodinibius_s__Aliifodinibius roseus])0.654:0.0248935[&&NHX:Sample_counter=:Type_counter=GTDB--2:capture_class_counter=:capture_domain_counter=:capture_family_counter=:capture_genus_counter=:capture_order_counter=:capture_phylum_counter=:capture_species_counter=:evoltype=D:gtdb_class_counter=c__Rhodothermia--2:gtdb_domain_counter=d__Bacteria--2:gtdb_family_counter=f__Balneolaceae--2:gtdb_genus_counter=g__Aliifodinibius--1||g__Fodinibius--1:gtdb_order_counter=o__Balneolales--2:gtdb_phylum_counter=p__Bacteroidota--2:gtdb_species_counter=s__Aliifodinibius roseus--1||s__Fodinibius sp002287075--1:heptad_counter=MCP-36H--2:lbd_counter=:lca=d__Bacteria:lca_tree=f__Balneolaceae:name=N578805:ref_name_counter=])0.954:0.0613577[&&NHX:Sample_counter=:Type_counter=GTDB--4:capture_class_counter=:capture_domain_counter=:capture_family_counter=:capture_genus_counter=:capture_order_counter=:capture_phylum_counter=:capture_species_counter=:evoltype=D:gtdb_class_counter=c__Rhodothermia--4:gtdb_domain_counter=d__Bacteria--4:gtdb_family_counter=f__Balneolaceae--4:gtdb_genus_counter=g__Aliifodinibius--1||g__Fodinibius--3:gtdb_order_counter=o__Balneolales--4:gtdb_phylum_counter=p__Bacteroidota--4:gtdb_species_counter=s__Aliifodinibius roseus--1||s__Fodinibius halophilus--1||s__Fodinibius saliphilus--1||s__Fodinibius sp002287075--1:heptad_counter=MCP-36H--4:lbd_counter=:lca=d__Bacteria:lca_tree=f__Balneolaceae:name=N578806:ref_name_counter=])0.464:0.0345918[&&NHX:Sample_counter=:Type_counter=GTDB--28:capture_class_counter=:capture_domain_counter=:capture_family_counter=:capture_genus_counter=:capture_order_counter=:capture_phylum_counter=:capture_species_counter=:evoltype=D:gtdb_class_counter=c__Rhodothermia--28:gtdb_domain_counter=d__Bacteria--28:gtdb_family_counter=f__Balneolaceae--18||f__HLUCCA01--1||f__Natronogracilivirgulaceae--8||f__PXAI01--1:gtdb_genus_counter=g__Aliifodinibius--1||g__Cyclonatronum--1||g__Fodinibius--6||g__Gracilimonas--3||g__HLUCCA01--1||g__Natronogracilivirgula--2||g__SLHZ01--1||g__SLK101--3||g__SLLW01--5||g__SW132--2||g__UBA2664--3:gtdb_order_counter=o__Balneolales--28:gtdb_phylum_counter=p__Bacteroidota--28:gtdb_species_counter=s__Aliifodinibius roseus--1||s__Cyclonatronum sp003566395--1||s__Fodinibius halophilus--2||s__Fodinibius saliphilus--2||s__Fodinibius sp002287075--2||s__Gracilimonas mengyeensis--2||s__Gracilimonas sp002696035--1||s__HLUCCA01 sp001314545--1||s__Natronogracilivirgula saccharolytica--2||s__SLHZ01 sp007135895--1||s__SLK101 sp007134695--3||s__SLLW01 sp007132495--2||s__SLLW01 sp007133875--3||s__SW132 sp003390325--2||s__UBA2664 sp007127395--1||s__UBA2664 sp007693745--2:heptad_counter=MCP-36H--28:lbd_counter=:lca=d__Bacteria:lca_tree=o__Balneolales:name=N578807:ref_name_counter=])0.404:0.0141914[&&NHX:Sample_counter=:Type_counter=GTDB--32:capture_class_counter=:capture_domain_counter=:capture_family_counter=:capture_genus_counter=:capture_order_counter=:capture_phylum_counter=:capture_species_counter=:evoltype=D:gtdb_class_counter=c__Rhodothermia--32:gtdb_domain_counter=d__Bacteria--32:gtdb_family_counter=f__Balneolaceae--22||f__HLUCCA01--1||f__Natronogracilivirgulaceae--8||f__PXAI01--1:gtdb_genus_counter=g__Aliifodinibius--1||g__Cyclonatronum--1||g__Fodinibius--10||g__Gracilimonas--3||g__HLUCCA01--1||g__Natronogracilivirgula--2||g__SLHZ01--1||g__SLK101--3||g__SLLW01--5||g__SW132--2||g__UBA2664--3:gtdb_order_counter=o__Balneolales--32:gtdb_phylum_counter=p__Bacteroidota--32:gtdb_species_counter=s__Aliifodinibius roseus--1||s__Cyclonatronum sp003566395--1||s__Fodinibius halophilus--4||s__Fodinibius saliphilus--4||s__Fodinibius sp002287075--2||s__Gracilimonas mengyeensis--2||s__Gracilimonas sp002696035--1||s__HLUCCA01 sp001314545--1||s__Natronogracilivirgula saccharolytica--2||s__SLHZ01 sp007135895--1||s__SLK101 sp007134695--3||s__SLLW01 sp007132495--2||s__SLLW01 sp007133875--3||s__SW132 sp003390325--2||s__UBA2664 sp007127395--1||s__UBA2664 sp007693745--2:heptad_counter=MCP-36H--32:lbd_counter=:lca=d__Bacteria:lca_tree=o__Balneolales:name=N578808:ref_name_counter=])0.698:0.0211721[&&NHX:Sample_counter=:Type_counter=GTDB--43:capture_class_counter=:capture_domain_counter=:capture_family_counter=:capture_genus_counter=:capture_order_counter=:capture_phylum_counter=:capture_species_counter=:evoltype=D:gtdb_class_counter=c__Rhodothermia--43:gtdb_domain_counter=d__Bacteria--43:gtdb_family_counter=f__Balneolaceae--32||f__HLUCCA01--1||f__Natronogracilivirgulaceae--9||f__PXAI01--1:gtdb_genus_counter=g__Aliifodinibius--1||g__Cyclonatronum--1||g__Fodinibius--10||g__Gracilimonas--8||g__HLUCCA01--1||g__HXMU1420-13--2||g__MES10--1||g__Natronogracilivirgula--3||g__SLHZ01--1||g__SLK101--3||g__SLLW01--5||g__SW132--2||g__UBA2664--3||g__UBA7797--2:gtdb_order_counter=o__Balneolales--43:gtdb_phylum_counter=p__Bacteroidota--43:gtdb_species_counter=s__Aliifodinibius roseus--1||s__Cyclonatronum sp003566395--1||s__Fodinibius halophilus--4||s__Fodinibius saliphilus--4||s__Fodinibius sp002287075--2||s__Gracilimonas mengyeensis--3||s__Gracilimonas sp002694685--2||s__Gracilimonas sp002696035--2||s__Gracilimonas sp017641085--1||s__HLUCCA01 sp001314545--1||s__HXMU1420-13 sp017640605--1||s__HXMU1420-13 sp017643365--1||s__MES10 sp009711805--1||s__Natronogracilivirgula saccharolytica--3||s__SLHZ01 sp007135895--1||s__SLK101 sp007134695--3||s__SLLW01 sp007132495--2||s__SLLW01 sp007133875--3||s__SW132 sp003390325--2||s__UBA2664 sp007127395--1||s__UBA2664 sp007693745--2||s__UBA7797 sp002480645--2:heptad_counter=MCP-36H--43:lbd_counter=:lca=d__Bacteria:lca_tree=o__Balneolales:name=N578809:ref_name_counter=])0.735:0.0155818[&&NHX:Sample_counter=:Type_counter=GTDB--48:capture_class_counter=:capture_domain_counter=:capture_family_counter=:capture_genus_counter=:capture_order_counter=:capture_phylum_counter=:capture_species_counter=:evoltype=D:gtdb_class_counter=c__Rhodothermia--48:gtdb_domain_counter=d__Bacteria--48:gtdb_family_counter=f__Balneolaceae--37||f__HLUCCA01--1||f__Natronogracilivirgulaceae--9||f__PXAI01--1:gtdb_genus_counter=g__Aliifodinibius--1||g__Cyclonatronum--1||g__Fodinibius--10||g__Gracilimonas--13||g__HLUCCA01--1||g__HXMU1420-13--2||g__MES10--1||g__Natronogracilivirgula--3||g__SLHZ01--1||g__SLK101--3||g__SLLW01--5||g__SW132--2||g__UBA2664--3||g__UBA7797--2:gtdb_order_counter=o__Balneolales--48:gtdb_phylum_counter=p__Bacteroidota--48:gtdb_species_counter=s__Aliifodinibius roseus--1||s__Cyclonatronum sp003566395--1||s__Fodinibius halophilus--4||s__Fodinibius saliphilus--4||s__Fodinibius sp002287075--2||s__Gracilimonas mengyeensis--7||s__Gracilimonas sp002694685--2||s__Gracilimonas sp002696035--3||s__Gracilimonas sp017641085--1||s__HLUCCA01 sp001314545--1||s__HXMU1420-13 sp017640605--1||s__HXMU1420-13 sp017643365--1||s__MES10 sp009711805--1||s__Natronogracilivirgula saccharolytica--3||s__SLHZ01 sp007135895--1||s__SLK101 sp007134695--3||s__SLLW01 sp007132495--2||s__SLLW01 sp007133875--3||s__SW132 sp003390325--2||s__UBA2664 sp007127395--1||s__UBA2664 sp007693745--2||s__UBA7797 sp002480645--2:heptad_counter=MCP-36H--48:lbd_counter=:lca=d__Bacteria:lca_tree=o__Balneolales:name=N578810:ref_name_counter=])0.422:0.0250512[&&NHX:Sample_counter=:Type_counter=GTDB--49:capture_class_counter=:capture_domain_counter=:capture_family_counter=:capture_genus_counter=:capture_order_counter=:capture_phylum_counter=:capture_species_counter=:evoltype=D:gtdb_class_counter=c__Rhodothermia--49:gtdb_domain_counter=d__Bacteria--49:gtdb_family_counter=f__Balneolaceae--38||f__HLUCCA01--1||f__Natronogracilivirgulaceae--9||f__PXAI01--1:gtdb_genus_counter=g__Aliifodinibius--1||g__Cyclonatronum--1||g__Fodinibius--10||g__Gracilimonas--13||g__HLUCCA01--1||g__HXMU1420-13--2||g__MES10--1||g__Natronogracilivirgula--3||g__SLHZ01--1||g__SLK101--3||g__SLLW01--5||g__SW132--2||g__UBA2664--3||g__UBA7797--3:gtdb_order_counter=o__Balneolales--49:gtdb_phylum_counter=p__Bacteroidota--49:gtdb_species_counter=s__Aliifodinibius roseus--1||s__Cyclonatronum sp003566395--1||s__Fodinibius halophilus--4||s__Fodinibius saliphilus--4||s__Fodinibius sp002287075--2||s__Gracilimonas mengyeensis--7||s__Gracilimonas sp002694685--2||s__Gracilimonas sp002696035--3||s__Gracilimonas sp017641085--1||s__HLUCCA01 sp001314545--1||s__HXMU1420-13 sp017640605--1||s__HXMU1420-13 sp017643365--1||s__MES10 sp009711805--1||s__Natronogracilivirgula saccharolytica--3||s__SLHZ01 sp007135895--1||s__SLK101 sp007134695--3||s__SLLW01 sp007132495--2||s__SLLW01 sp007133875--3||s__SW132 sp003390325--2||s__UBA2664 sp007127395--1||s__UBA2664 sp007693745--2||s__UBA7797 sp002480645--3:heptad_counter=MCP-36H--49:lbd_counter=:lca=d__Bacteria:lca_tree=o__Balneolales:name=N578811:ref_name_counter=])0:2.5e-08[&&NHX:Sample_counter=:Type_counter=GTDB--51:capture_class_counter=:capture_domain_counter=:capture_family_counter=:capture_genus_counter=:capture_order_counter=:capture_phylum_counter=:capture_species_counter=:evoltype=D:gtdb_class_counter=c__Rhodothermia--51:gtdb_domain_counter=d__Bacteria--51:gtdb_family_counter=f__Balneolaceae--40||f__HLUCCA01--1||f__Natronogracilivirgulaceae--9||f__PXAI01--1:gtdb_genus_counter=g__Aliifodinibius--1||g__Cyclonatronum--1||g__Fodinibius--10||g__Gracilimonas--13||g__HLUCCA01--1||g__HXMU1420-13--4||g__MES10--1||g__Natronogracilivirgula--3||g__SLHZ01--1||g__SLK101--3||g__SLLW01--5||g__SW132--2||g__UBA2664--3||g__UBA7797--3:gtdb_order_counter=o__Balneolales--51:gtdb_phylum_counter=p__Bacteroidota--51:gtdb_species_counter=s__Aliifodinibius roseus--1||s__Cyclonatronum sp003566395--1||s__Fodinibius halophilus--4||s__Fodinibius saliphilus--4||s__Fodinibius sp002287075--2||s__Gracilimonas mengyeensis--7||s__Gracilimonas sp002694685--2||s__Gracilimonas sp002696035--3||s__Gracilimonas sp017641085--1||s__HLUCCA01 sp001314545--1||s__HXMU1420-13 sp017640605--2||s__HXMU1420-13 sp017643365--2||s__MES10 sp009711805--1||s__Natronogracilivirgula saccharolytica--3||s__SLHZ01 sp007135895--1||s__SLK101 sp007134695--3||s__SLLW01 sp007132495--2||s__SLLW01 sp007133875--3||s__SW132 sp003390325--2||s__UBA2664 sp007127395--1||s__UBA2664 sp007693745--2||s__UBA7797 sp002480645--3:heptad_counter=MCP-36H--51:lbd_counter=:lca=d__Bacteria:lca_tree=o__Balneolales:name=N578812:ref_name_counter=],(9858bca0-f7a5-47cf-80a5-dbc58f02605a_6@MCPsignal.403.447:5e-09[&&NHX:Sample=rhizpot3:Type=capture:besthit=97.6:bitscore=77.0:capture_class=c__Alphaproteobacteria:capture_domain=d__Bacteria:capture_family=f__Rhizobiaceae:capture_genus=g__Ensifer:capture_order=o__Rhizobiales:capture_phylum=p__Proteobacteria:capture_species=s__Ensifer adhaerens_A:evalue=1.45e-20:gapopen=0.0:heptad=MCP-36H:length=42.0:mismatch=1.0:qcovhsp=95.5:qend=44.0:qstart=3.0:ref_name=RS_GCF_000834635.1_protein.faa_NZ_JXQV01000049.1_1@PF00015_full_PFAM.2.74:scovhsp=58.3:send=60.0:sstart=19.0],(4567048e-8505-4cd6-97fa-46263d781bcd_6@MCPsignal.350.380:0.116551[&&NHX:Sample=rhiztom3:Type=capture:capture_class=c__Actinomycetia:capture_domain=d__Bacteria:capture_family=f__Quadrisphaeraceae:capture_genus=g__Quadrisphaera:capture_order=o__Actinomycetales:capture_phylum=p__Actinobacteriota:capture_species=s__Quadrisphaera granulorum:heptad=MCP-36H],a5ee7fc4-9cf3-4b8a-b238-6eb68298fc71_5@MCPsignal.25.60:0.0893444[&&NHX:Sample=rhiztom1:Type=capture:capture_class=c__Alphaproteobacteria:capture_domain=d__Bacteria:capture_family=f__Xanthobacteraceae:capture_genus=g__Bradyrhizobium:capture_order=o__Rhizobiales:capture_phylum=p__Proteobacteria:capture_species=s__Bradyrhizobium sp000239795:heptad=MCP-36H])0:5e-09[&&NHX:Sample_counter=rhiztom1--1||rhiztom3--1:Type_counter=capture--2:capture_class_counter=c__Actinomycetia--1||c__Alphaproteobacteria--1:capture_domain_counter=d__Bacteria--2:capture_family_counter=f__Quadrisphaeraceae--1||f__Xanthobacteraceae--1:capture_genus_counter=g__Bradyrhizobium--1||g__Quadrisphaera--1:capture_order_counter=o__Actinomycetales--1||o__Rhizobiales--1:capture_phylum_counter=p__Actinobacteriota--1||p__Proteobacteria--1:capture_species_counter=s__Bradyrhizobium sp000239795--1||s__Quadrisphaera granulorum--1:gtdb_class_counter=:gtdb_domain_counter=:gtdb_family_counter=:gtdb_genus_counter=:gtdb_order_counter=:gtdb_phylum_counter=:gtdb_species_counter=:heptad_counter=MCP-36H--2:lbd_counter=:name=N578816:ref_name_counter=])0.926:0.419667[&&NHX:Sample_counter=rhizpot3--1||rhiztom1--1||rhiztom3--1:Type_counter=capture--3:besthit_avg=97.6:besthit_max=97.6:besthit_min=97.6:besthit_std=0:besthit_sum=97.6:bitscore_avg=77.0:bitscore_max=77.0:bitscore_min=77.0:bitscore_std=0:bitscore_sum=77.0:capture_class_counter=c__Actinomycetia--1||c__Alphaproteobacteria--2:capture_domain_counter=d__Bacteria--3:capture_family_counter=f__Quadrisphaeraceae--1||f__Rhizobiaceae--1||f__Xanthobacteraceae--1:capture_genus_counter=g__Bradyrhizobium--1||g__Ensifer--1||g__Quadrisphaera--1:capture_order_counter=o__Actinomycetales--1||o__Rhizobiales--2:capture_phylum_counter=p__Actinobacteriota--1||p__Proteobacteria--2:capture_species_counter=s__Bradyrhizobium sp000239795--1||s__Ensifer adhaerens_A--1||s__Quadrisphaera granulorum--1:evalue_avg=1.45e-20:evalue_max=1.45e-20:evalue_min=1.45e-20:evalue_std=0:evalue_sum=1.45e-20:gapopen_avg=0.0:gapopen_max=0.0:gapopen_min=0.0:gapopen_std=0:gapopen_sum=0.0:gtdb_class_counter=:gtdb_domain_counter=:gtdb_family_counter=:gtdb_genus_counter=:gtdb_order_counter=:gtdb_phylum_counter=:gtdb_species_counter=:heptad_counter=MCP-36H--3:lbd_counter=:length_avg=42.0:length_max=42.0:length_min=42.0:length_std=0:length_sum=42.0:mismatch_avg=1.0:mismatch_max=1.0:mismatch_min=1.0:mismatch_std=0:mismatch_sum=1.0:name=N578817:qcovhsp_avg=95.5:qcovhsp_max=95.5:qcovhsp_min=95.5:qcovhsp_std=0:qcovhsp_sum=95.5:qend_avg=44.0:qend_max=44.0:qend_min=44.0:qend_std=0:qend_sum=44.0:qstart_avg=3.0:qstart_max=3.0:qstart_min=3.0:qstart_std=0:qstart_sum=3.0:ref_name_counter=RS_GCF_000834635.1_protein.faa_NZ_JXQV01000049.1_1@PF00015_full_PFAM.2.74--1:scovhsp_avg=58.3:scovhsp_max=58.3:scovhsp_min=58.3:scovhsp_std=0:scovhsp_sum=58.3:send_avg=60.0:send_max=60.0:send_min=60.0:send_std=0:send_sum=60.0:sstart_avg=19.0:sstart_max=19.0:sstart_min=19.0:sstart_std=0:sstart_sum=19.0])0.004:0.0183761[&&NHX:Sample_counter=rhizpot3--1||rhiztom1--1||rhiztom3--1:Type_counter=GTDB--51||capture--3:besthit_avg=97.6:besthit_max=97.6:besthit_min=97.6:besthit_std=0:besthit_sum=97.6:bitscore_avg=77.0:bitscore_max=77.0:bitscore_min=77.0:bitscore_std=0:bitscore_sum=77.0:capture_class_counter=c__Actinomycetia--1||c__Alphaproteobacteria--2:capture_domain_counter=d__Bacteria--3:capture_family_counter=f__Quadrisphaeraceae--1||f__Rhizobiaceae--1||f__Xanthobacteraceae--1:capture_genus_counter=g__Bradyrhizobium--1||g__Ensifer--1||g__Quadrisphaera--1:capture_order_counter=o__Actinomycetales--1||o__Rhizobiales--2:capture_phylum_counter=p__Actinobacteriota--1||p__Proteobacteria--2:capture_species_counter=s__Bradyrhizobium sp000239795--1||s__Ensifer adhaerens_A--1||s__Quadrisphaera granulorum--1:evalue_avg=1.45e-20:evalue_max=1.45e-20:evalue_min=1.45e-20:evalue_std=0:evalue_sum=1.45e-20:gapopen_avg=0.0:gapopen_max=0.0:gapopen_min=0.0:gapopen_std=0:gapopen_sum=0.0:gtdb_class_counter=c__Rhodothermia--51:gtdb_domain_counter=d__Bacteria--51:gtdb_family_counter=f__Balneolaceae--40||f__HLUCCA01--1||f__Natronogracilivirgulaceae--9||f__PXAI01--1:gtdb_genus_counter=g__Aliifodinibius--1||g__Cyclonatronum--1||g__Fodinibius--10||g__Gracilimonas--13||g__HLUCCA01--1||g__HXMU1420-13--4||g__MES10--1||g__Natronogracilivirgula--3||g__SLHZ01--1||g__SLK101--3||g__SLLW01--5||g__SW132--2||g__UBA2664--3||g__UBA7797--3:gtdb_order_counter=o__Balneolales--51:gtdb_phylum_counter=p__Bacteroidota--51:gtdb_species_counter=s__Aliifodinibius roseus--1||s__Cyclonatronum sp003566395--1||s__Fodinibius halophilus--4||s__Fodinibius saliphilus--4||s__Fodinibius sp002287075--2||s__Gracilimonas mengyeensis--7||s__Gracilimonas sp002694685--2||s__Gracilimonas sp002696035--3||s__Gracilimonas sp017641085--1||s__HLUCCA01 sp001314545--1||s__HXMU1420-13 sp017640605--2||s__HXMU1420-13 sp017643365--2||s__MES10 sp009711805--1||s__Natronogracilivirgula saccharolytica--3||s__SLHZ01 sp007135895--1||s__SLK101 sp007134695--3||s__SLLW01 sp007132495--2||s__SLLW01 sp007133875--3||s__SW132 sp003390325--2||s__UBA2664 sp007127395--1||s__UBA2664 sp007693745--2||s__UBA7797 sp002480645--3:heptad_counter=MCP-36H--54:lbd_counter=:lca=d__Bacteria:lca_tree=o__Balneolales:length_avg=42.0:length_max=42.0:length_min=42.0:length_std=0:length_sum=42.0:mismatch_avg=1.0:mismatch_max=1.0:mismatch_min=1.0:mismatch_std=0:mismatch_sum=1.0:name=N578818:qcovhsp_avg=95.5:qcovhsp_max=95.5:qcovhsp_min=95.5:qcovhsp_std=0:qcovhsp_sum=95.5:qend_avg=44.0:qend_max=44.0:qend_min=44.0:qend_std=0:qend_sum=44.0:qstart_avg=3.0:qstart_max=3.0:qstart_min=3.0:qstart_std=0:qstart_sum=3.0:ref_name_counter=RS_GCF_000834635.1_protein.faa_NZ_JXQV01000049.1_1@PF00015_full_PFAM.2.74--1:scovhsp_avg=58.3:scovhsp_max=58.3:scovhsp_min=58.3:scovhsp_std=0:scovhsp_sum=58.3:send_avg=60.0:send_max=60.0:send_min=60.0:send_std=0:send_sum=60.0:sstart_avg=19.0:sstart_max=19.0:sstart_min=19.0:sstart_std=0:sstart_sum=19.0])0.847:0.0314129[&&NHX:Sample_counter=rhizpot3--1||rhiztom1--1||rhiztom3--1:Type_counter=GTDB--54||capture--3:besthit_avg=97.6:besthit_max=97.6:besthit_min=97.6:besthit_std=0:besthit_sum=97.6:bitscore_avg=77.0:bitscore_max=77.0:bitscore_min=77.0:bitscore_std=0:bitscore_sum=77.0:capture_class_counter=c__Actinomycetia--1||c__Alphaproteobacteria--2:capture_domain_counter=d__Bacteria--3:capture_family_counter=f__Quadrisphaeraceae--1||f__Rhizobiaceae--1||f__Xanthobacteraceae--1:capture_genus_counter=g__Bradyrhizobium--1||g__Ensifer--1||g__Quadrisphaera--1:capture_order_counter=o__Actinomycetales--1||o__Rhizobiales--2:capture_phylum_counter=p__Actinobacteriota--1||p__Proteobacteria--2:capture_species_counter=s__Bradyrhizobium sp000239795--1||s__Ensifer adhaerens_A--1||s__Quadrisphaera granulorum--1:evalue_avg=1.45e-20:evalue_max=1.45e-20:evalue_min=1.45e-20:evalue_std=0:evalue_sum=1.45e-20:evoltype=D:gapopen_avg=0.0:gapopen_max=0.0:gapopen_min=0.0:gapopen_std=0:gapopen_sum=0.0:gtdb_class_counter=c__Rhodothermia--54:gtdb_domain_counter=d__Bacteria--54:gtdb_family_counter=f__Balneolaceae--43||f__HLUCCA01--1||f__Natronogracilivirgulaceae--9||f__PXAI01--1:gtdb_genus_counter=g__Aliifodinibius--1||g__Cyclonatronum--1||g__Fodinibius--10||g__Gracilimonas--13||g__HLUCCA01--1||g__HXMU1420-13--5||g__MES10--2||g__Natronogracilivirgula--3||g__SLHZ01--1||g__SLK101--3||g__SLLW01--5||g__SW132--2||g__UBA2664--3||g__UBA7797--4:gtdb_order_counter=o__Balneolales--54:gtdb_phylum_counter=p__Bacteroidota--54:gtdb_species_counter=s__Aliifodinibius roseus--1||s__Cyclonatronum sp003566395--1||s__Fodinibius halophilus--4||s__Fodinibius saliphilus--4||s__Fodinibius sp002287075--2||s__Gracilimonas mengyeensis--7||s__Gracilimonas sp002694685--2||s__Gracilimonas sp002696035--3||s__Gracilimonas sp017641085--1||s__HLUCCA01 sp001314545--1||s__HXMU1420-13 sp017640605--3||s__HXMU1420-13 sp017643365--2||s__MES10 sp009711805--2||s__Natronogracilivirgula saccharolytica--3||s__SLHZ01 sp007135895--1||s__SLK101 sp007134695--3||s__SLLW01 sp007132495--2||s__SLLW01 sp007133875--3||s__SW132 sp003390325--2||s__UBA2664 sp007127395--1||s__UBA2664 sp007693745--2||s__UBA7797 sp002480645--4:heptad_counter=MCP-36H--57:lbd_counter=:lca=d__Bacteria:lca_tree=o__Balneolales:length_avg=42.0:length_max=42.0:length_min=42.0:length_std=0:length_sum=42.0:mismatch_avg=1.0:mismatch_max=1.0:mismatch_min=1.0:mismatch_std=0:mismatch_sum=1.0:name=N578819:qcovhsp_avg=95.5:qcovhsp_max=95.5:qcovhsp_min=95.5:qcovhsp_std=0:qcovhsp_sum=95.5:qend_avg=44.0:qend_max=44.0:qend_min=44.0:qend_std=0:qend_sum=44.0:qstart_avg=3.0:qstart_max=3.0:qstart_min=3.0:qstart_std=0:qstart_sum=3.0:ref_name_counter=RS_GCF_000834635.1_protein.faa_NZ_JXQV01000049.1_1@PF00015_full_PFAM.2.74--1:scovhsp_avg=58.3:scovhsp_max=58.3:scovhsp_min=58.3:scovhsp_std=0:scovhsp_sum=58.3:send_avg=60.0:send_max=60.0:send_min=60.0:send_std=0:send_sum=60.0:sstart_avg=19.0:sstart_max=19.0:sstart_min=19.0:sstart_std=0:sstart_sum=19.0],(RS_GCF_017921895.1_protein.faa_NZ_JAFIDN010000003.1_21@PF00015_full_PFAM.401.595:0.320383[&&NHX:Type=GTDB:gtdb_class=c__Rhodothermia:gtdb_domain=d__Bacteria:gtdb_family=f__Natronogracilivirgulaceae:gtdb_genus=g__Natronogracilivirgula:gtdb_order=o__Balneolales:gtdb_phylum=p__Bacteroidota:gtdb_species=s__Natronogracilivirgula saccharolytica:heptad=MCP-36H:species=d__Bacteria_p__Bacteroidota_c__Rhodothermia_o__Balneolales_f__Natronogracilivirgulaceae_g__Natronogracilivirgula_s__Natronogracilivirgula saccharolytica],GB_GCA_017640605.1_protein.faa_JAEPQH010000016.1_30@PF00015_full_PFAM.303.502:0.188294[&&NHX:Type=GTDB:gtdb_class=c__Rhodothermia:gtdb_domain=d__Bacteria:gtdb_family=f__Balneolaceae:gtdb_genus=g__HXMU1420-13:gtdb_order=o__Balneolales:gtdb_phylum=p__Bacteroidota:gtdb_species=s__HXMU1420-13 sp017640605:heptad=MCP-36H:species=d__Bacteria_p__Bacteroidota_c__Rhodothermia_o__Balneolales_f__Balneolaceae_g__HXMU1420-13_s__HXMU1420-13 sp017640605])0.38:0.0437611[&&NHX:Sample_counter=:Type_counter=GTDB--2:capture_class_counter=:capture_domain_counter=:capture_family_counter=:capture_genus_counter=:capture_order_counter=:capture_phylum_counter=:capture_species_counter=:evoltype=D:gtdb_class_counter=c__Rhodothermia--2:gtdb_domain_counter=d__Bacteria--2:gtdb_family_counter=f__Balneolaceae--1||f__Natronogracilivirgulaceae--1:gtdb_genus_counter=g__HXMU1420-13--1||g__Natronogracilivirgula--1:gtdb_order_counter=o__Balneolales--2:gtdb_phylum_counter=p__Bacteroidota--2:gtdb_species_counter=s__HXMU1420-13 sp017640605--1||s__Natronogracilivirgula saccharolytica--1:heptad_counter=MCP-36H--2:lbd_counter=:lca=d__Bacteria:lca_tree=o__Balneolales:name=N578822:ref_name_counter=])0.986:0.134214[&&NHX:Sample_counter=rhizpot3--1||rhiztom1--1||rhiztom3--1:Type_counter=GTDB--56||capture--3:besthit_avg=97.6:besthit_max=97.6:besthit_min=97.6:besthit_std=0:besthit_sum=97.6:bitscore_avg=77.0:bitscore_max=77.0:bitscore_min=77.0:bitscore_std=0:bitscore_sum=77.0:capture_class_counter=c__Actinomycetia--1||c__Alphaproteobacteria--2:capture_domain_counter=d__Bacteria--3:capture_family_counter=f__Quadrisphaeraceae--1||f__Rhizobiaceae--1||f__Xanthobacteraceae--1:capture_genus_counter=g__Bradyrhizobium--1||g__Ensifer--1||g__Quadrisphaera--1:capture_order_counter=o__Actinomycetales--1||o__Rhizobiales--2:capture_phylum_counter=p__Actinobacteriota--1||p__Proteobacteria--2:capture_species_counter=s__Bradyrhizobium sp000239795--1||s__Ensifer adhaerens_A--1||s__Quadrisphaera granulorum--1:evalue_avg=1.45e-20:evalue_max=1.45e-20:evalue_min=1.45e-20:evalue_std=0:evalue_sum=1.45e-20:evoltype=D:gapopen_avg=0.0:gapopen_max=0.0:gapopen_min=0.0:gapopen_std=0:gapopen_sum=0.0:gtdb_class_counter=c__Rhodothermia--56:gtdb_domain_counter=d__Bacteria--56:gtdb_family_counter=f__Balneolaceae--44||f__HLUCCA01--1||f__Natronogracilivirgulaceae--10||f__PXAI01--1:gtdb_genus_counter=g__Aliifodinibius--1||g__Cyclonatronum--1||g__Fodinibius--10||g__Gracilimonas--13||g__HLUCCA01--1||g__HXMU1420-13--6||g__MES10--2||g__Natronogracilivirgula--4||g__SLHZ01--1||g__SLK101--3||g__SLLW01--5||g__SW132--2||g__UBA2664--3||g__UBA7797--4:gtdb_order_counter=o__Balneolales--56:gtdb_phylum_counter=p__Bacteroidota--56:gtdb_species_counter=s__Aliifodinibius roseus--1||s__Cyclonatronum sp003566395--1||s__Fodinibius halophilus--4||s__Fodinibius saliphilus--4||s__Fodinibius sp002287075--2||s__Gracilimonas mengyeensis--7||s__Gracilimonas sp002694685--2||s__Gracilimonas sp002696035--3||s__Gracilimonas sp017641085--1||s__HLUCCA01 sp001314545--1||s__HXMU1420-13 sp017640605--4||s__HXMU1420-13 sp017643365--2||s__MES10 sp009711805--2||s__Natronogracilivirgula saccharolytica--4||s__SLHZ01 sp007135895--1||s__SLK101 sp007134695--3||s__SLLW01 sp007132495--2||s__SLLW01 sp007133875--3||s__SW132 sp003390325--2||s__UBA2664 sp007127395--1||s__UBA2664 sp007693745--2||s__UBA7797 sp002480645--4:heptad_counter=MCP-36H--59:lbd_counter=:lca=d__Bacteria:lca_tree=o__Balneolales:length_avg=42.0:length_max=42.0:length_min=42.0:length_std=0:length_sum=42.0:mismatch_avg=1.0:mismatch_max=1.0:mismatch_min=1.0:mismatch_std=0:mismatch_sum=1.0:name=N578823:qcovhsp_avg=95.5:qcovhsp_max=95.5:qcovhsp_min=95.5:qcovhsp_std=0:qcovhsp_sum=95.5:qend_avg=44.0:qend_max=44.0:qend_min=44.0:qend_std=0:qend_sum=44.0:qstart_avg=3.0:qstart_max=3.0:qstart_min=3.0:qstart_std=0:qstart_sum=3.0:ref_name_counter=RS_GCF_000834635.1_protein.faa_NZ_JXQV01000049.1_1@PF00015_full_PFAM.2.74--1:scovhsp_avg=58.3:scovhsp_max=58.3:scovhsp_min=58.3:scovhsp_std=0:scovhsp_sum=58.3:send_avg=60.0:send_max=60.0:send_min=60.0:send_std=0:send_sum=60.0:sstart_avg=19.0:sstart_max=19.0:sstart_min=19.0:sstart_std=0:sstart_sum=19.0])0.902:0.0629826[&&NHX:Sample_counter=rhizpot1--1||rhizpot3--1||rhiztom1--1||rhiztom3--1:Type_counter=GTDB--59||capture--4:besthit_avg=97.6:besthit_max=97.6:besthit_min=97.6:besthit_std=0:besthit_sum=97.6:bitscore_avg=77.0:bitscore_max=77.0:bitscore_min=77.0:bitscore_std=0:bitscore_sum=77.0:capture_class_counter=c__Actinomycetia--1||c__Alphaproteobacteria--2||c__Gammaproteobacteria--1:capture_domain_counter=d__Bacteria--4:capture_family_counter=f__Pseudomonadaceae--1||f__Quadrisphaeraceae--1||f__Rhizobiaceae--1||f__Xanthobacteraceae--1:capture_genus_counter=g__Bradyrhizobium--1||g__Ensifer--1||g__Pseudomonas_E--1||g__Quadrisphaera--1:capture_order_counter=o__Actinomycetales--1||o__Pseudomonadales--1||o__Rhizobiales--2:capture_phylum_counter=p__Actinobacteriota--1||p__Proteobacteria--3:capture_species_counter=s__Bradyrhizobium sp000239795--1||s__Ensifer adhaerens_A--1||s__Pseudomonas_E moraviensis_A--1||s__Quadrisphaera granulorum--1:evalue_avg=1.45e-20:evalue_max=1.45e-20:evalue_min=1.45e-20:evalue_std=0:evalue_sum=1.45e-20:evoltype=D:gapopen_avg=0.0:gapopen_max=0.0:gapopen_min=0.0:gapopen_std=0:gapopen_sum=0.0:gtdb_class_counter=c__Hydrogenedentia--3||c__Rhodothermia--56:gtdb_domain_counter=d__Bacteria--59:gtdb_family_counter=f__Balneolaceae--44||f__HLUCCA01--1||f__Hydrogenedentaceae--3||f__Natronogracilivirgulaceae--10||f__PXAI01--1:gtdb_genus_counter=g__Aliifodinibius--1||g__Cyclonatronum--1||g__DTHQ01--1||g__Fodinibius--10||g__Gracilimonas--13||g__HLUCCA01--1||g__HXMU1420-13--6||g__Hydrogenedens--2||g__MES10--2||g__Natronogracilivirgula--4||g__SLHZ01--1||g__SLK101--3||g__SLLW01--5||g__SW132--2||g__UBA2664--3||g__UBA7797--4:gtdb_order_counter=o__Balneolales--56||o__Hydrogenedentiales--3:gtdb_phylum_counter=p__Bacteroidota--56||p__Hydrogenedentota--3:gtdb_species_counter=s__Aliifodinibius roseus--1||s__Cyclonatronum sp003566395--1||s__DTHQ01 sp011370785--1||s__Fodinibius halophilus--4||s__Fodinibius saliphilus--4||s__Fodinibius sp002287075--2||s__Gracilimonas mengyeensis--7||s__Gracilimonas sp002694685--2||s__Gracilimonas sp002696035--3||s__Gracilimonas sp017641085--1||s__HLUCCA01 sp001314545--1||s__HXMU1420-13 sp017640605--4||s__HXMU1420-13 sp017643365--2||s__Hydrogenedens sp011338105--1||s__Hydrogenedens terephthalicus--1||s__MES10 sp009711805--2||s__Natronogracilivirgula saccharolytica--4||s__SLHZ01 sp007135895--1||s__SLK101 sp007134695--3||s__SLLW01 sp007132495--2||s__SLLW01 sp007133875--3||s__SW132 sp003390325--2||s__UBA2664 sp007127395--1||s__UBA2664 sp007693745--2||s__UBA7797 sp002480645--4:heptad_counter=MCP-36H--62||MCP-40H--1:lbd_counter=:lca=d__Bacteria:lca_tree=o__Balneolales:length_avg=42.0:length_max=42.0:length_min=42.0:length_std=0:length_sum=42.0:mismatch_avg=1.0:mismatch_max=1.0:mismatch_min=1.0:mismatch_std=0:mismatch_sum=1.0:name=N578824:qcovhsp_avg=95.5:qcovhsp_max=95.5:qcovhsp_min=95.5:qcovhsp_std=0:qcovhsp_sum=95.5:qend_avg=44.0:qend_max=44.0:qend_min=44.0:qend_std=0:qend_sum=44.0:qstart_avg=3.0:qstart_max=3.0:qstart_min=3.0:qstart_std=0:qstart_sum=3.0:ref_name_counter=RS_GCF_000834635.1_protein.faa_NZ_JXQV01000049.1_1@PF00015_full_PFAM.2.74--1:scovhsp_avg=58.3:scovhsp_max=58.3:scovhsp_min=58.3:scovhsp_std=0:scovhsp_sum=58.3:send_avg=60.0:send_max=60.0:send_min=60.0:send_std=0:send_sum=60.0:sstart_avg=19.0:sstart_max=19.0:sstart_min=19.0:sstart_std=0:sstart_sum=19.0])0.88:0.041268[&&NHX:Sample_counter=rhizpot1--1||rhizpot3--2||rhiztom1--2||rhiztom2--2||rhiztom3--5:Type_counter=GTDB--68||capture--12:besthit_avg=71.66666666666667:besthit_max=97.6:besthit_min=58.6:besthit_std=22.45914809901153:besthit_sum=215.0:bitscore_avg=108.0:bitscore_max=143.0:bitscore_min=77.0:bitscore_std=33.18132004607411:bitscore_sum=324.0:capture_class_counter=c__Actinomycetia--1||c__Alphaproteobacteria--4||c__Gammaproteobacteria--4||c__Holophagae--1||c__Ktedonobacteria--1||c__Planctomycetia--1:capture_domain_counter=d__Bacteria--12:capture_family_counter=f__Burkholderiaceae--1||f__Caulobacteraceae--1||f__Enterobacteriaceae--1||f__Holophagaceae--1||f__Isosphaeraceae--1||f__Ktedonobacteraceae--1||f__Pseudomonadaceae--2||f__Quadrisphaeraceae--1||f__Rhizobiaceae--2||f__Xanthobacteraceae--1:capture_genus_counter=g__Aquisphaera--1||g__Bradyrhizobium--1||g__Ensifer--1||g__Ensifer_A--1||g__Geothrix--1||g__Herbaspirillum--1||g__Pantoea--1||g__Phenylobacterium--1||g__Pseudomonas_E--2||g__Quadrisphaera--1||g__UBA11361--1:capture_order_counter=o__Actinomycetales--1||o__Burkholderiales--1||o__Caulobacterales--1||o__Enterobacterales--1||o__Holophagales--1||o__Isosphaerales--1||o__Ktedonobacterales--1||o__Pseudomonadales--2||o__Rhizobiales--3:capture_phylum_counter=p__Acidobacteriota--1||p__Actinobacteriota--1||p__Chloroflexota--1||p__Planctomycetota--1||p__Proteobacteria--8:capture_species_counter=s__Aquisphaera giovannonii--1||s__Bradyrhizobium sp000239795--1||s__Ensifer adhaerens_A--1||s__Ensifer_A sp900467685--1||s__Geothrix sp903873655--1||s__Herbaspirillum rhizosphaerae--1||s__Pantoea septica--1||s__Phenylobacterium sp001557235--1||s__Pseudomonas_E fluorescens_AN--1||s__Pseudomonas_E moraviensis_A--1||s__Quadrisphaera granulorum--1||s__UBA11361 sp001919995--1:evalue_avg=4.833333351633333e-21:evalue_max=1.45e-20:evalue_min=9e-44:evalue_std=8.371578887401309e-21:evalue_sum=1.45000000549e-20:gapopen_avg=0.3333333333333333:gapopen_max=1.0:gapopen_min=0.0:gapopen_std=0.5773502691896258:gapopen_sum=1.0:gtdb_class_counter=c__Archaeoglobi--1||c__Brocadiae--1||c__Hydrogenedentia--3||c__Lentisphaeria--1||c__Phycisphaerae--2||c__RBG-16-71-46--1||c__Rhodothermia--56||c__UBA2242--3:gtdb_domain_counter=d__Archaea--1||d__Bacteria--67:gtdb_family_counter=f__Archaeoglobaceae--1||f__B5-G15--3||f__Balneolaceae--44||f__GWF2-45-14--1||f__HLUCCA01--1||f__Hydrogenedentaceae--3||f__Natronogracilivirgulaceae--10||f__PXAI01--1||f__SM23-32--1||f__SM23-33--2||f__WJJG01--1:gtdb_genus_counter=g__Aliifodinibius--1||g__Archaeoglobus_A--1||g__B5-G15--1||g__Cyclonatronum--1||g__DTHQ01--1||g__Fodinibius--10||g__GWF2-44-16--1||g__Gracilimonas--13||g__HLUCCA01--1||g__HXMU1420-13--6||g__Hydrogenedens--2||g__JACDNV01--2||g__JAFGEJ01--2||g__MES10--2||g__Natronogracilivirgula--4||g__PUMZ01--1||g__SLHZ01--1||g__SLK101--3||g__SLLW01--5||g__SW132--2||g__UBA2664--3||g__UBA7797--4||g__VGIY01--1:gtdb_order_counter=o__Archaeoglobales--1||o__Balneolales--56||o__CAIMUX01--1||o__Hydrogenedentiales--3||o__SM23-32--1||o__SM23-33--2||o__UBA2242--3||o__Victivallales--1:gtdb_phylum_counter=p__Bacteroidota--56||p__Eisenbacteria--1||p__Halobacteriota--1||p__Hydrogenedentota--3||p__Marinisomatota--3||p__Planctomycetota--3||p__Verrucomicrobiota--1:gtdb_species_counter=s__Aliifodinibius roseus--1||s__Archaeoglobus_A sp017656505--1||s__B5-G15 sp003645825--1||s__Cyclonatronum sp003566395--1||s__DTHQ01 sp011370785--1||s__Fodinibius halophilus--4||s__Fodinibius saliphilus--4||s__Fodinibius sp002287075--2||s__GWF2-44-16 sp001803225--1||s__Gracilimonas mengyeensis--7||s__Gracilimonas sp002694685--2||s__Gracilimonas sp002696035--3||s__Gracilimonas sp017641085--1||s__HLUCCA01 sp001314545--1||s__HXMU1420-13 sp017640605--4||s__HXMU1420-13 sp017643365--2||s__Hydrogenedens sp011338105--1||s__Hydrogenedens terephthalicus--1||s__JACDNV01 sp017656425--2||s__JAFGEJ01 sp016929245--1||s__JAFGEJ01 sp016931655--1||s__MES10 sp009711805--2||s__Natronogracilivirgula saccharolytica--4||s__PUMZ01 sp003551565--1||s__SLHZ01 sp007135895--1||s__SLK101 sp007134695--3||s__SLLW01 sp007132495--2||s__SLLW01 sp007133875--3||s__SW132 sp003390325--2||s__UBA2664 sp007127395--1||s__UBA2664 sp007693745--2||s__UBA7797 sp002480645--4||s__VGIY01 sp016867695--1:heptad_counter=MCP-36H--79||MCP-40H--1:lbd_counter=:lca_tree=d__Bacteria:length_avg=96.33333333333333:length_max=133.0:length_min=42.0:length_std=48.003472096644565:length_sum=289.0:mismatch_avg=33.666666666666664:mismatch_max=55.0:mismatch_min=1.0:mismatch_std=28.728615235220325:mismatch_sum=101.0:name=N578825:qcovhsp_avg=97.7:qcovhsp_max=99.1:qcovhsp_min=95.5:qcovhsp_std=1.928730152198589:qcovhsp_sum=293.1:qend_avg=97.0:qend_max=135.0:qend_min=44.0:qend_std=47.31807265728392:qend_sum=291.0:qstart_avg=2.3333333333333335:qstart_max=3.0:qstart_min=1.0:qstart_std=1.1547005383792515:qstart_sum=7.0:ref_name_counter=GB_GCA_007135795.1_protein.faa_SLIE01000052.1_1@PF00015_full_PFAM.414.595--1||GB_GCA_015222755.1_protein.faa_JADFVX010000119.1_1@PF00015_full_PFAM.442.626--1||RS_GCF_000834635.1_protein.faa_NZ_JXQV01000049.1_1@PF00015_full_PFAM.2.74--1:scovhsp_avg=64.60000000000001:scovhsp_max=73.5:scovhsp_min=58.3:scovhsp_std=7.92653770570733:scovhsp_sum=193.8:send_avg=124.66666666666667:send_max=162.0:send_min=60.0:send_std=56.22573550726867:send_sum=374.0:sstart_avg=29.333333333333332:sstart_max=49.0:sstart_min=19.0:sstart_std=17.039170558842745:sstart_sum=88.0],(((GB_GCA_016929245.1_protein.faa_JAFGJE010000069.1_5@PF00015_full_PFAM.587.813:0.279219[&&NHX:Type=GTDB:gtdb_class=c__Phycisphaerae:gtdb_domain=d__Bacteria:gtdb_family=f__SM23-33:gtdb_genus=g__JAFGEJ01:gtdb_order=o__SM23-33:gtdb_phylum=p__Planctomycetota:gtdb_species=s__JAFGEJ01 sp016929245:heptad=MCP-36H:species=d__Bacteria_p__Planctomycetota_c__Phycisphaerae_o__SM23-33_f__SM23-33_g__JAFGEJ01_s__JAFGEJ01 sp016929245],(8eab3c01-4a4b-4c8b-8157-745626360e47_3@MCPsignal.414.482:0.495914[&&NHX:Sample=rhizpot3:Type=capture:capture_class=c__Gammaproteobacteria:capture_domain=d__Bacteria:capture_family=f__Casimicrobiaceae:capture_genus=g__CAIWHR01:capture_order=o__Burkholderiales:capture_phylum=p__Proteobacteria:capture_species=s__CAIWHR01 sp903912485:heptad=MCP-36H],(GB_GCA_007135895.1_protein.faa_SLHZ01000134.1_1@PF00015_full_PFAM.205.421:0.161149[&&NHX:Type=GTDB:gtdb_class=c__Rhodothermia:gtdb_domain=d__Bacteria:gtdb_family=f__Natronogracilivirgulaceae:gtdb_genus=g__SLHZ01:gtdb_order=o__Balneolales:gtdb_phylum=p__Bacteroidota:gtdb_species=s__SLHZ01 sp007135895:heptad=MCP-36H:species=d__Bacteria_p__Bacteroidota_c__Rhodothermia_o__Balneolales_f__Natronogracilivirgulaceae_g__SLHZ01_s__SLHZ01 sp007135895],((ccea04a4-03b7-485f-a448-eb69e9889650_1@MCPsignal.38.69:0[&&NHX:Sample=rhiztom1:Type=capture:besthit=93.5:bitscore=54.7:capture_class=c__Syntrophia:capture_domain=d__Bacteria:capture_family=f__PHBD01:capture_genus=g__PHBD01:capture_order=o__Syntrophales:capture_phylum=p__Desulfobacterota:capture_species=s__PHBD01 sp002841865:evalue=3.54e-12:gapopen=0.0:heptad=MCP-36H:length=31.0:mismatch=2.0:qcovhsp=100.0:qend=31.0:qstart=1.0:ref_name=GB_GCA_016302095.1_protein.faa_JAEDOE010000284.1_4@PF00015_full_PFAM.11.63:scovhsp=59.6:send=43.0:sstart=13.0],29ed2b68-184a-48f4-9409-ce57c47a1a3a_3@MCPsignal.176.207:0[&&NHX:Sample=rhiztom1:Type=capture:besthit=93.5:bitscore=54.7:capture_class=c__Alphaproteobacteria:capture_domain=d__Bacteria:capture_family=f__Beijerinckiaceae:capture_genus=g__Alsobacter:capture_order=o__Rhizobiales:capture_phylum=p__Proteobacteria:capture_species=s__Alsobacter metallidurans:evalue=3.54e-12:gapopen=0.0:heptad=MCP-36H:length=31.0:mismatch=2.0:qcovhsp=100.0:qend=31.0:qstart=1.0:ref_name=GB_GCA_016302095.1_protein.faa_JAEDOE010000284.1_4@PF00015_full_PFAM.11.63:scovhsp=59.6:send=43.0:sstart=13.0]):5e-09[&&NHX:Sample_counter=rhiztom1--2:Type_counter=capture--2:besthit_avg=93.5:besthit_max=93.5:besthit_min=93.5:besthit_std=0.0:besthit_sum=187.0:bitscore_avg=54.7:bitscore_max=54.7:bitscore_min=54.7:bitscore_std=0.0:bitscore_sum=109.4:capture_class_counter=c__Alphaproteobacteria--1||c__Syntrophia--1:capture_domain_counter=d__Bacteria--2:capture_family_counter=f__Beijerinckiaceae--1||f__PHBD01--1:capture_genus_counter=g__Alsobacter--1||g__PHBD01--1:capture_order_counter=o__Rhizobiales--1||o__Syntrophales--1:capture_phylum_counter=p__Desulfobacterota--1||p__Proteobacteria--1:capture_species_counter=s__Alsobacter metallidurans--1||s__PHBD01 sp002841865--1:evalue_avg=3.54e-12:evalue_max=3.54e-12:evalue_min=3.54e-12:evalue_std=0.0:evalue_sum=7.08e-12:gapopen_avg=0.0:gapopen_max=0.0:gapopen_min=0.0:gapopen_std=0.0:gapopen_sum=0.0:gtdb_class_counter=:gtdb_domain_counter=:gtdb_family_counter=:gtdb_genus_counter=:gtdb_order_counter=:gtdb_phylum_counter=:gtdb_species_counter=:heptad_counter=MCP-36H--2:lbd_counter=:length_avg=31.0:length_max=31.0:length_min=31.0:length_std=0.0:length_sum=62.0:mismatch_avg=2.0:mismatch_max=2.0:mismatch_min=2.0:mismatch_std=0.0:mismatch_sum=4.0:name=N578831:qcovhsp_avg=100.0:qcovhsp_max=100.0:qcovhsp_min=100.0:qcovhsp_std=0.0:qcovhsp_sum=200.0:qend_avg=31.0:qend_max=31.0:qend_min=31.0:qend_std=0.0:qend_sum=62.0:qstart_avg=1.0:qstart_max=1.0:qstart_min=1.0:qstart_std=0.0:qstart_sum=2.0:ref_name_counter=GB_GCA_016302095.1_protein.faa_JAEDOE010000284.1_4@PF00015_full_PFAM.11.63--2:scovhsp_avg=59.6:scovhsp_max=59.6:scovhsp_min=59.6:scovhsp_std=0.0:scovhsp_sum=119.2:send_avg=43.0:send_max=43.0:send_min=43.0:send_std=0.0:send_sum=86.0:sstart_avg=13.0:sstart_max=13.0:sstart_min=13.0:sstart_std=0.0:sstart_sum=26.0],(RS_GCF_011059105.1_protein.faa_NZ_JAALLS010000005.1_128@PF00015_full_PFAM.276.487:0.13138[&&NHX:Type=GTDB:gtdb_class=c__Rhodothermia:gtdb_domain=d__Bacteria:gtdb_family=f__Balneolaceae:gtdb_genus=g__Fodinibius:gtdb_order=o__Balneolales:gtdb_phylum=p__Bacteroidota:gtdb_species=s__Fodinibius halophilus:heptad=MCP-36H:species=d__Bacteria_p__Bacteroidota_c__Rhodothermia_o__Balneolales_f__Balneolaceae_g__Fodinibius_s__Fodinibius halophilus],RS_GCF_900182705.1_protein.faa_NZ_FXTP01000007.1_148@PF00015_full_PFAM.275.470:0.0631524[&&NHX:Type=GTDB:gtdb_class=c__Rhodothermia:gtdb_domain=d__Bacteria:gtdb_family=f__Balneolaceae:gtdb_genus=g__Gracilimonas:gtdb_order=o__Balneolales:gtdb_phylum=p__Bacteroidota:gtdb_species=s__Gracilimonas mengyeensis:heptad=MCP-36H:species=d__Bacteria_p__Bacteroidota_c__Rhodothermia_o__Balneolales_f__Balneolaceae_g__Gracilimonas_s__Gracilimonas mengyeensis])0:1.8e-08[&&NHX:Sample_counter=:Type_counter=GTDB--2:capture_class_counter=:capture_domain_counter=:capture_family_counter=:capture_genus_counter=:capture_order_counter=:capture_phylum_counter=:capture_species_counter=:evoltype=D:gtdb_class_counter=c__Rhodothermia--2:gtdb_domain_counter=d__Bacteria--2:gtdb_family_counter=f__Balneolaceae--2:gtdb_genus_counter=g__Fodinibius--1||g__Gracilimonas--1:gtdb_order_counter=o__Balneolales--2:gtdb_phylum_counter=p__Bacteroidota--2:gtdb_species_counter=s__Fodinibius halophilus--1||s__Gracilimonas mengyeensis--1:heptad_counter=MCP-36H--2:lbd_counter=:lca=d__Bacteria:lca_tree=f__Balneolaceae:name=N578834:ref_name_counter=])0.058:0.0665019[&&NHX:Sample_counter=rhiztom1--2:Type_counter=GTDB--2||capture--2:besthit_avg=93.5:besthit_max=93.5:besthit_min=93.5:besthit_std=0.0:besthit_sum=187.0:bitscore_avg=54.7:bitscore_max=54.7:bitscore_min=54.7:bitscore_std=0.0:bitscore_sum=109.4:capture_class_counter=c__Alphaproteobacteria--1||c__Syntrophia--1:capture_domain_counter=d__Bacteria--2:capture_family_counter=f__Beijerinckiaceae--1||f__PHBD01--1:capture_genus_counter=g__Alsobacter--1||g__PHBD01--1:capture_order_counter=o__Rhizobiales--1||o__Syntrophales--1:capture_phylum_counter=p__Desulfobacterota--1||p__Proteobacteria--1:capture_species_counter=s__Alsobacter metallidurans--1||s__PHBD01 sp002841865--1:evalue_avg=3.54e-12:evalue_max=3.54e-12:evalue_min=3.54e-12:evalue_std=0.0:evalue_sum=7.08e-12:gapopen_avg=0.0:gapopen_max=0.0:gapopen_min=0.0:gapopen_std=0.0:gapopen_sum=0.0:gtdb_class_counter=c__Rhodothermia--2:gtdb_domain_counter=d__Bacteria--2:gtdb_family_counter=f__Balneolaceae--2:gtdb_genus_counter=g__Fodinibius--1||g__Gracilimonas--1:gtdb_order_counter=o__Balneolales--2:gtdb_phylum_counter=p__Bacteroidota--2:gtdb_species_counter=s__Fodinibius halophilus--1||s__Gracilimonas mengyeensis--1:heptad_counter=MCP-36H--4:lbd_counter=:lca_tree=f__Balneolaceae:length_avg=31.0:length_max=31.0:length_min=31.0:length_std=0.0:length_sum=62.0:mismatch_avg=2.0:mismatch_max=2.0:mismatch_min=2.0:mismatch_std=0.0:mismatch_sum=4.0:name=N578835:qcovhsp_avg=100.0:qcovhsp_max=100.0:qcovhsp_min=100.0:qcovhsp_std=0.0:qcovhsp_sum=200.0:qend_avg=31.0:qend_max=31.0:qend_min=31.0:qend_std=0.0:qend_sum=62.0:qstart_avg=1.0:qstart_max=1.0:qstart_min=1.0:qstart_std=0.0:qstart_sum=2.0:ref_name_counter=GB_GCA_016302095.1_protein.faa_JAEDOE010000284.1_4@PF00015_full_PFAM.11.63--2:scovhsp_avg=59.6:scovhsp_max=59.6:scovhsp_min=59.6:scovhsp_std=0.0:scovhsp_sum=119.2:send_avg=43.0:send_max=43.0:send_min=43.0:send_std=0.0:send_sum=86.0:sstart_avg=13.0:sstart_max=13.0:sstart_min=13.0:sstart_std=0.0:sstart_sum=26.0])0.931:0.144024[&&NHX:Sample_counter=rhiztom1--2:Type_counter=GTDB--3||capture--2:besthit_avg=93.5:besthit_max=93.5:besthit_min=93.5:besthit_std=0.0:besthit_sum=187.0:bitscore_avg=54.7:bitscore_max=54.7:bitscore_min=54.7:bitscore_std=0.0:bitscore_sum=109.4:capture_class_counter=c__Alphaproteobacteria--1||c__Syntrophia--1:capture_domain_counter=d__Bacteria--2:capture_family_counter=f__Beijerinckiaceae--1||f__PHBD01--1:capture_genus_counter=g__Alsobacter--1||g__PHBD01--1:capture_order_counter=o__Rhizobiales--1||o__Syntrophales--1:capture_phylum_counter=p__Desulfobacterota--1||p__Proteobacteria--1:capture_species_counter=s__Alsobacter metallidurans--1||s__PHBD01 sp002841865--1:evalue_avg=3.54e-12:evalue_max=3.54e-12:evalue_min=3.54e-12:evalue_std=0.0:evalue_sum=7.08e-12:gapopen_avg=0.0:gapopen_max=0.0:gapopen_min=0.0:gapopen_std=0.0:gapopen_sum=0.0:gtdb_class_counter=c__Rhodothermia--3:gtdb_domain_counter=d__Bacteria--3:gtdb_family_counter=f__Balneolaceae--2||f__Natronogracilivirgulaceae--1:gtdb_genus_counter=g__Fodinibius--1||g__Gracilimonas--1||g__SLHZ01--1:gtdb_order_counter=o__Balneolales--3:gtdb_phylum_counter=p__Bacteroidota--3:gtdb_species_counter=s__Fodinibius halophilus--1||s__Gracilimonas mengyeensis--1||s__SLHZ01 sp007135895--1:heptad_counter=MCP-36H--5:lbd_counter=:lca_tree=o__Balneolales:length_avg=31.0:length_max=31.0:length_min=31.0:length_std=0.0:length_sum=62.0:mismatch_avg=2.0:mismatch_max=2.0:mismatch_min=2.0:mismatch_std=0.0:mismatch_sum=4.0:name=N578836:qcovhsp_avg=100.0:qcovhsp_max=100.0:qcovhsp_min=100.0:qcovhsp_std=0.0:qcovhsp_sum=200.0:qend_avg=31.0:qend_max=31.0:qend_min=31.0:qend_std=0.0:qend_sum=62.0:qstart_avg=1.0:qstart_max=1.0:qstart_min=1.0:qstart_std=0.0:qstart_sum=2.0:ref_name_counter=GB_GCA_016302095.1_protein.faa_JAEDOE010000284.1_4@PF00015_full_PFAM.11.63--2:scovhsp_avg=59.6:scovhsp_max=59.6:scovhsp_min=59.6:scovhsp_std=0.0:scovhsp_sum=119.2:send_avg=43.0:send_max=43.0:send_min=43.0:send_std=0.0:send_sum=86.0:sstart_avg=13.0:sstart_max=13.0:sstart_min=13.0:sstart_std=0.0:sstart_sum=26.0])0.401:0.0341542[&&NHX:Sample_counter=rhizpot3--1||rhiztom1--2:Type_counter=GTDB--3||capture--3:besthit_avg=93.5:besthit_max=93.5:besthit_min=93.5:besthit_std=0.0:besthit_sum=187.0:bitscore_avg=54.7:bitscore_max=54.7:bitscore_min=54.7:bitscore_std=0.0:bitscore_sum=109.4:capture_class_counter=c__Alphaproteobacteria--1||c__Gammaproteobacteria--1||c__Syntrophia--1:capture_domain_counter=d__Bacteria--3:capture_family_counter=f__Beijerinckiaceae--1||f__Casimicrobiaceae--1||f__PHBD01--1:capture_genus_counter=g__Alsobacter--1||g__CAIWHR01--1||g__PHBD01--1:capture_order_counter=o__Burkholderiales--1||o__Rhizobiales--1||o__Syntrophales--1:capture_phylum_counter=p__Desulfobacterota--1||p__Proteobacteria--2:capture_species_counter=s__Alsobacter metallidurans--1||s__CAIWHR01 sp903912485--1||s__PHBD01 sp002841865--1:evalue_avg=3.54e-12:evalue_max=3.54e-12:evalue_min=3.54e-12:evalue_std=0.0:evalue_sum=7.08e-12:gapopen_avg=0.0:gapopen_max=0.0:gapopen_min=0.0:gapopen_std=0.0:gapopen_sum=0.0:gtdb_class_counter=c__Rhodothermia--3:gtdb_domain_counter=d__Bacteria--3:gtdb_family_counter=f__Balneolaceae--2||f__Natronogracilivirgulaceae--1:gtdb_genus_counter=g__Fodinibius--1||g__Gracilimonas--1||g__SLHZ01--1:gtdb_order_counter=o__Balneolales--3:gtdb_phylum_counter=p__Bacteroidota--3:gtdb_species_counter=s__Fodinibius halophilus--1||s__Gracilimonas mengyeensis--1||s__SLHZ01 sp007135895--1:heptad_counter=MCP-36H--6:lbd_counter=:lca_tree=o__Balneolales:length_avg=31.0:length_max=31.0:length_min=31.0:length_std=0.0:length_sum=62.0:mismatch_avg=2.0:mismatch_max=2.0:mismatch_min=2.0:mismatch_std=0.0:mismatch_sum=4.0:name=N578837:qcovhsp_avg=100.0:qcovhsp_max=100.0:qcovhsp_min=100.0:qcovhsp_std=0.0:qcovhsp_sum=200.0:qend_avg=31.0:qend_max=31.0:qend_min=31.0:qend_std=0.0:qend_sum=62.0:qstart_avg=1.0:qstart_max=1.0:qstart_min=1.0:qstart_std=0.0:qstart_sum=2.0:ref_name_counter=GB_GCA_016302095.1_protein.faa_JAEDOE010000284.1_4@PF00015_full_PFAM.11.63--2:scovhsp_avg=59.6:scovhsp_max=59.6:scovhsp_min=59.6:scovhsp_std=0.0:scovhsp_sum=119.2:send_avg=43.0:send_max=43.0:send_min=43.0:send_std=0.0:send_sum=86.0:sstart_avg=13.0:sstart_max=13.0:sstart_min=13.0:sstart_std=0.0:sstart_sum=26.0])0.954:0.112095[&&NHX:Sample_counter=rhizpot3--1||rhiztom1--2:Type_counter=GTDB--4||capture--3:besthit_avg=93.5:besthit_max=93.5:besthit_min=93.5:besthit_std=0.0:besthit_sum=187.0:bitscore_avg=54.7:bitscore_max=54.7:bitscore_min=54.7:bitscore_std=0.0:bitscore_sum=109.4:capture_class_counter=c__Alphaproteobacteria--1||c__Gammaproteobacteria--1||c__Syntrophia--1:capture_domain_counter=d__Bacteria--3:capture_family_counter=f__Beijerinckiaceae--1||f__Casimicrobiaceae--1||f__PHBD01--1:capture_genus_counter=g__Alsobacter--1||g__CAIWHR01--1||g__PHBD01--1:capture_order_counter=o__Burkholderiales--1||o__Rhizobiales--1||o__Syntrophales--1:capture_phylum_counter=p__Desulfobacterota--1||p__Proteobacteria--2:capture_species_counter=s__Alsobacter metallidurans--1||s__CAIWHR01 sp903912485--1||s__PHBD01 sp002841865--1:evalue_avg=3.54e-12:evalue_max=3.54e-12:evalue_min=3.54e-12:evalue_std=0.0:evalue_sum=7.08e-12:gapopen_avg=0.0:gapopen_max=0.0:gapopen_min=0.0:gapopen_std=0.0:gapopen_sum=0.0:gtdb_class_counter=c__Phycisphaerae--1||c__Rhodothermia--3:gtdb_domain_counter=d__Bacteria--4:gtdb_family_counter=f__Balneolaceae--2||f__Natronogracilivirgulaceae--1||f__SM23-33--1:gtdb_genus_counter=g__Fodinibius--1||g__Gracilimonas--1||g__JAFGEJ01--1||g__SLHZ01--1:gtdb_order_counter=o__Balneolales--3||o__SM23-33--1:gtdb_phylum_counter=p__Bacteroidota--3||p__Planctomycetota--1:gtdb_species_counter=s__Fodinibius halophilus--1||s__Gracilimonas mengyeensis--1||s__JAFGEJ01 sp016929245--1||s__SLHZ01 sp007135895--1:heptad_counter=MCP-36H--7:lbd_counter=:lca_tree=d__Bacteria:length_avg=31.0:length_max=31.0:length_min=31.0:length_std=0.0:length_sum=62.0:mismatch_avg=2.0:mismatch_max=2.0:mismatch_min=2.0:mismatch_std=0.0:mismatch_sum=4.0:name=N578838:qcovhsp_avg=100.0:qcovhsp_max=100.0:qcovhsp_min=100.0:qcovhsp_std=0.0:qcovhsp_sum=200.0:qend_avg=31.0:qend_max=31.0:qend_min=31.0:qend_std=0.0:qend_sum=62.0:qstart_avg=1.0:qstart_max=1.0:qstart_min=1.0:qstart_std=0.0:qstart_sum=2.0:ref_name_counter=GB_GCA_016302095.1_protein.faa_JAEDOE010000284.1_4@PF00015_full_PFAM.11.63--2:scovhsp_avg=59.6:scovhsp_max=59.6:scovhsp_min=59.6:scovhsp_std=0.0:scovhsp_sum=119.2:send_avg=43.0:send_max=43.0:send_min=43.0:send_std=0.0:send_sum=86.0:sstart_avg=13.0:sstart_max=13.0:sstart_min=13.0:sstart_std=0.0:sstart_sum=26.0],(GB_GCA_018056705.1_protein.faa_JAGPFE010000009.1_35@PF00015_full_PFAM.399.579:0.109345[&&NHX:Type=GTDB:gtdb_class=c__Hydrogenedentia:gtdb_domain=d__Bacteria:gtdb_family=f__CAITNO01:gtdb_genus=g__JAGPFE01:gtdb_order=o__Hydrogenedentiales:gtdb_phylum=p__Hydrogenedentota:gtdb_species=s__JAGPFE01 sp018056705:heptad=MCP-36H:species=d__Bacteria_p__Hydrogenedentota_c__Hydrogenedentia_o__Hydrogenedentiales_f__CAITNO01_g__JAGPFE01_s__JAGPFE01 sp018056705],22a705f9-cbef-4b41-b45d-9aba2b482e81_2@MCPsignal.192.229:0.162528[&&NHX:Sample=rhiztom3:Type=capture:capture_class=c__Alphaproteobacteria:capture_domain=d__Bacteria:capture_family=f__Ferrovibrionaceae:capture_genus=g__Ferrovibrio:capture_order=o__Ferrovibrionales:capture_phylum=p__Proteobacteria:capture_species=s__Ferrovibrio sp018336035:heptad=MCP-36H])0.894:0.3637[&&NHX:Sample_counter=rhiztom3--1:Type_counter=GTDB--1||capture--1:capture_class_counter=c__Alphaproteobacteria--1:capture_domain_counter=d__Bacteria--1:capture_family_counter=f__Ferrovibrionaceae--1:capture_genus_counter=g__Ferrovibrio--1:capture_order_counter=o__Ferrovibrionales--1:capture_phylum_counter=p__Proteobacteria--1:capture_species_counter=s__Ferrovibrio sp018336035--1:gtdb_class_counter=c__Hydrogenedentia--1:gtdb_domain_counter=d__Bacteria--1:gtdb_family_counter=f__CAITNO01--1:gtdb_genus_counter=g__JAGPFE01--1:gtdb_order_counter=o__Hydrogenedentiales--1:gtdb_phylum_counter=p__Hydrogenedentota--1:gtdb_species_counter=s__JAGPFE01 sp018056705--1:heptad_counter=MCP-36H--2:lbd_counter=:lca_tree=s__JAGPFE01 sp018056705:name=N578841:ref_name_counter=])0.782:0.0625222[&&NHX:Sample_counter=rhizpot3--1||rhiztom1--2||rhiztom3--1:Type_counter=GTDB--5||capture--4:besthit_avg=93.5:besthit_max=93.5:besthit_min=93.5:besthit_std=0.0:besthit_sum=187.0:bitscore_avg=54.7:bitscore_max=54.7:bitscore_min=54.7:bitscore_std=0.0:bitscore_sum=109.4:capture_class_counter=c__Alphaproteobacteria--2||c__Gammaproteobacteria--1||c__Syntrophia--1:capture_domain_counter=d__Bacteria--4:capture_family_counter=f__Beijerinckiaceae--1||f__Casimicrobiaceae--1||f__Ferrovibrionaceae--1||f__PHBD01--1:capture_genus_counter=g__Alsobacter--1||g__CAIWHR01--1||g__Ferrovibrio--1||g__PHBD01--1:capture_order_counter=o__Burkholderiales--1||o__Ferrovibrionales--1||o__Rhizobiales--1||o__Syntrophales--1:capture_phylum_counter=p__Desulfobacterota--1||p__Proteobacteria--3:capture_species_counter=s__Alsobacter metallidurans--1||s__CAIWHR01 sp903912485--1||s__Ferrovibrio sp018336035--1||s__PHBD01 sp002841865--1:evalue_avg=3.54e-12:evalue_max=3.54e-12:evalue_min=3.54e-12:evalue_std=0.0:evalue_sum=7.08e-12:gapopen_avg=0.0:gapopen_max=0.0:gapopen_min=0.0:gapopen_std=0.0:gapopen_sum=0.0:gtdb_class_counter=c__Hydrogenedentia--1||c__Phycisphaerae--1||c__Rhodothermia--3:gtdb_domain_counter=d__Bacteria--5:gtdb_family_counter=f__Balneolaceae--2||f__CAITNO01--1||f__Natronogracilivirgulaceae--1||f__SM23-33--1:gtdb_genus_counter=g__Fodinibius--1||g__Gracilimonas--1||g__JAFGEJ01--1||g__JAGPFE01--1||g__SLHZ01--1:gtdb_order_counter=o__Balneolales--3||o__Hydrogenedentiales--1||o__SM23-33--1:gtdb_phylum_counter=p__Bacteroidota--3||p__Hydrogenedentota--1||p__Planctomycetota--1:gtdb_species_counter=s__Fodinibius halophilus--1||s__Gracilimonas mengyeensis--1||s__JAFGEJ01 sp016929245--1||s__JAGPFE01 sp018056705--1||s__SLHZ01 sp007135895--1:heptad_counter=MCP-36H--9:lbd_counter=:lca_tree=d__Bacteria:length_avg=31.0:length_max=31.0:length_min=31.0:length_std=0.0:length_sum=62.0:mismatch_avg=2.0:mismatch_max=2.0:mismatch_min=2.0:mismatch_std=0.0:mismatch_sum=4.0:name=N578842:qcovhsp_avg=100.0:qcovhsp_max=100.0:qcovhsp_min=100.0:qcovhsp_std=0.0:qcovhsp_sum=200.0:qend_avg=31.0:qend_max=31.0:qend_min=31.0:qend_std=0.0:qend_sum=62.0:qstart_avg=1.0:qstart_max=1.0:qstart_min=1.0:qstart_std=0.0:qstart_sum=2.0:ref_name_counter=GB_GCA_016302095.1_protein.faa_JAEDOE010000284.1_4@PF00015_full_PFAM.11.63--2:scovhsp_avg=59.6:scovhsp_max=59.6:scovhsp_min=59.6:scovhsp_std=0.0:scovhsp_sum=119.2:send_avg=43.0:send_max=43.0:send_min=43.0:send_std=0.0:send_sum=86.0:sstart_avg=13.0:sstart_max=13.0:sstart_min=13.0:sstart_std=0.0:sstart_sum=26.0],((((GB_GCA_016928295.1_protein.faa_JAFGLA010000068.1_6@PF00015_full_PFAM.402.636:0.348606[&&NHX:Type=GTDB:gtdb_class=c__Verrucomicrobiae:gtdb_domain=d__Bacteria:gtdb_family=f__Verruco-01:gtdb_genus=g__Verruco-01:gtdb_order=o__Opitutales:gtdb_phylum=p__Verrucomicrobiota:gtdb_species=s__Verruco-01 sp016928295:heptad=MCP-36H:species=d__Bacteria_p__Verrucomicrobiota_c__Verrucomicrobiae_o__Opitutales_f__Verruco-01_g__Verruco-01_s__Verruco-01 sp016928295],(GB_GCA_001604565.1_protein.faa_LVBV01000022.1_54@PF00015_full_PFAM.430.616:0.0876975[&&NHX:Type=GTDB:gtdb_class=c__Verrucomicrobiae:gtdb_domain=d__Bacteria:gtdb_family=f__Verruco-01:gtdb_genus=g__Verruco-01:gtdb_order=o__Opitutales:gtdb_phylum=p__Verrucomicrobiota:gtdb_species=s__Verruco-01 sp001604565:heptad=MCP-36H:species=d__Bacteria_p__Verrucomicrobiota_c__Verrucomicrobiae_o__Opitutales_f__Verruco-01_g__Verruco-01_s__Verruco-01 sp001604565],(GB_GCA_001604585.1_protein.faa_LVBW01000022.1_5@PF00015_full_PFAM.422.533:0.0322899[&&NHX:Type=GTDB:gtdb_class=c__Verrucomicrobiae:gtdb_domain=d__Bacteria:gtdb_family=f__Verruco-01:gtdb_genus=g__Verruco-01:gtdb_order=o__Opitutales:gtdb_phylum=p__Verrucomicrobiota:gtdb_species=s__Verruco-01 sp001604585:heptad=MCP-36H:species=d__Bacteria_p__Verrucomicrobiota_c__Verrucomicrobiae_o__Opitutales_f__Verruco-01_g__Verruco-01_s__Verruco-01 sp001604585],GB_GCA_016928295.1_protein.faa_JAFGLA010000085.1_18@PF00015_full_PFAM.426.624:0.105643[&&NHX:Type=GTDB:gtdb_class=c__Verrucomicrobiae:gtdb_domain=d__Bacteria:gtdb_family=f__Verruco-01:gtdb_genus=g__Verruco-01:gtdb_order=o__Opitutales:gtdb_phylum=p__Verrucomicrobiota:gtdb_species=s__Verruco-01 sp016928295:heptad=MCP-36H:species=d__Bacteria_p__Verrucomicrobiota_c__Verrucomicrobiae_o__Opitutales_f__Verruco-01_g__Verruco-01_s__Verruco-01 sp016928295])0.923:0.0635186[&&NHX:Sample_counter=:Type_counter=GTDB--2:capture_class_counter=:capture_domain_counter=:capture_family_counter=:capture_genus_counter=:capture_order_counter=:capture_phylum_counter=:capture_species_counter=:evoltype=D:gtdb_class_counter=c__Verrucomicrobiae--2:gtdb_domain_counter=d__Bacteria--2:gtdb_family_counter=f__Verruco-01--2:gtdb_genus_counter=g__Verruco-01--2:gtdb_order_counter=o__Opitutales--2:gtdb_phylum_counter=p__Verrucomicrobiota--2:gtdb_species_counter=s__Verruco-01 sp001604585--1||s__Verruco-01 sp016928295--1:heptad_counter=MCP-36H--2:lbd_counter=:lca=d__Bacteria:lca_tree=g__Verruco-01:name=N578847:ref_name_counter=])0.907:0.102039[&&NHX:Sample_counter=:Type_counter=GTDB--3:capture_class_counter=:capture_domain_counter=:capture_family_counter=:capture_genus_counter=:capture_order_counter=:capture_phylum_counter=:capture_species_counter=:evoltype=D:gtdb_class_counter=c__Verrucomicrobiae--3:gtdb_domain_counter=d__Bacteria--3:gtdb_family_counter=f__Verruco-01--3:gtdb_genus_counter=g__Verruco-01--3:gtdb_order_counter=o__Opitutales--3:gtdb_phylum_counter=p__Verrucomicrobiota--3:gtdb_species_counter=s__Verruco-01 sp001604565--1||s__Verruco-01 sp001604585--1||s__Verruco-01 sp016928295--1:heptad_counter=MCP-36H--3:lbd_counter=:lca=d__Bacteria:lca_tree=g__Verruco-01:name=N578848:ref_name_counter=])1:0.332141[&&NHX:Sample_counter=:Type_counter=GTDB--4:capture_class_counter=:capture_domain_counter=:capture_family_counter=:capture_genus_counter=:capture_order_counter=:capture_phylum_counter=:capture_species_counter=:evoltype=D:gtdb_class_counter=c__Verrucomicrobiae--4:gtdb_domain_counter=d__Bacteria--4:gtdb_family_counter=f__Verruco-01--4:gtdb_genus_counter=g__Verruco-01--4:gtdb_order_counter=o__Opitutales--4:gtdb_phylum_counter=p__Verrucomicrobiota--4:gtdb_species_counter=s__Verruco-01 sp001604565--1||s__Verruco-01 sp001604585--1||s__Verruco-01 sp016928295--2:heptad_counter=MCP-36H--4:lbd_counter=:lca=d__Bacteria:lca_tree=g__Verruco-01:name=N578849:ref_name_counter=],(GB_GCA_016744705.1_protein.faa_JADGDU010000006.1_11@PF00015_full_PFAM.301.480:0.271319[&&NHX:Type=GTDB:gtdb_class=c__Krumholzibacteria:gtdb_domain=d__Bacteria:gtdb_family=f__LZORAL124-64-63:gtdb_genus=g__LZORAL124-64-63:gtdb_order=o__LZORAL124-64-63:gtdb_phylum=p__Krumholzibacteriota:gtdb_species=s__LZORAL124-64-63 sp016744705:heptad=MCP-36H:species=d__Bacteria_p__Krumholzibacteriota_c__Krumholzibacteria_o__LZORAL124-64-63_f__LZORAL124-64-63_g__LZORAL124-64-63_s__LZORAL124-64-63 sp016744705],(GB_GCA_016873405.1_protein.faa_VGXH01000470.1_2@PF00015_full_PFAM.288.473:0.13595[&&NHX:Type=GTDB:gtdb_class=c__Krumholzibacteria:gtdb_domain=d__Bacteria:gtdb_family=f__LZORAL124-64-63:gtdb_genus=g__CAINDZ01:gtdb_order=o__LZORAL124-64-63:gtdb_phylum=p__Krumholzibacteriota:gtdb_species=s__CAINDZ01 sp016873405:heptad=MCP-36H:species=d__Bacteria_p__Krumholzibacteriota_c__Krumholzibacteria_o__LZORAL124-64-63_f__LZORAL124-64-63_g__CAINDZ01_s__CAINDZ01 sp016873405],(GB_GCA_903847545.1_protein.faa_CAINDZ010000092.1_3@PF00015_full_PFAM.286.469:0.0153767[&&NHX:Type=GTDB:gtdb_class=c__Krumholzibacteria:gtdb_domain=d__Bacteria:gtdb_family=f__LZORAL124-64-63:gtdb_genus=g__CAINDZ01:gtdb_order=o__LZORAL124-64-63:gtdb_phylum=p__Krumholzibacteriota:gtdb_species=s__CAINDZ01 sp903847545:heptad=MCP-36H:species=d__Bacteria_p__Krumholzibacteriota_c__Krumholzibacteria_o__LZORAL124-64-63_f__LZORAL124-64-63_g__CAINDZ01_s__CAINDZ01 sp903847545],(GB_GCA_903859215.1_protein.faa_CAIOLW010000011.1_35@PF00015_full_PFAM.284.469:0.0113139[&&NHX:Type=GTDB:gtdb_class=c__Krumholzibacteria:gtdb_domain=d__Bacteria:gtdb_family=f__LZORAL124-64-63:gtdb_genus=g__CAINDZ01:gtdb_order=o__LZORAL124-64-63:gtdb_phylum=p__Krumholzibacteriota:gtdb_species=s__CAINDZ01 sp903859215:heptad=MCP-36H:species=d__Bacteria_p__Krumholzibacteriota_c__Krumholzibacteria_o__LZORAL124-64-63_f__LZORAL124-64-63_g__CAINDZ01_s__CAINDZ01 sp903859215],GB_GCA_903912525.1_protein.faa_CAIWHK010000036.1_15@PF00015_full_PFAM.278.469:0.0318501[&&NHX:Type=GTDB:gtdb_class=c__Krumholzibacteria:gtdb_domain=d__Bacteria:gtdb_family=f__LZORAL124-64-63:gtdb_genus=g__CAINDZ01:gtdb_order=o__LZORAL124-64-63:gtdb_phylum=p__Krumholzibacteriota:gtdb_species=s__CAINDZ01 sp903912525:heptad=MCP-36H:species=d__Bacteria_p__Krumholzibacteriota_c__Krumholzibacteria_o__LZORAL124-64-63_f__LZORAL124-64-63_g__CAINDZ01_s__CAINDZ01 sp903912525])0.881:0.0465094[&&NHX:Sample_counter=:Type_counter=GTDB--2:capture_class_counter=:capture_domain_counter=:capture_family_counter=:capture_genus_counter=:capture_order_counter=:capture_phylum_counter=:capture_species_counter=:evoltype=D:gtdb_class_counter=c__Krumholzibacteria--2:gtdb_domain_counter=d__Bacteria--2:gtdb_family_counter=f__LZORAL124-64-63--2:gtdb_genus_counter=g__CAINDZ01--2:gtdb_order_counter=o__LZORAL124-64-63--2:gtdb_phylum_counter=p__Krumholzibacteriota--2:gtdb_species_counter=s__CAINDZ01 sp903859215--1||s__CAINDZ01 sp903912525--1:heptad_counter=MCP-36H--2:lbd_counter=:lca=d__Bacteria:lca_tree=g__CAINDZ01:name=N578855:ref_name_counter=])0.927:0.127436[&&NHX:Sample_counter=:Type_counter=GTDB--3:capture_class_counter=:capture_domain_counter=:capture_family_counter=:capture_genus_counter=:capture_order_counter=:capture_phylum_counter=:capture_species_counter=:evoltype=D:gtdb_class_counter=c__Krumholzibacteria--3:gtdb_domain_counter=d__Bacteria--3:gtdb_family_counter=f__LZORAL124-64-63--3:gtdb_genus_counter=g__CAINDZ01--3:gtdb_order_counter=o__LZORAL124-64-63--3:gtdb_phylum_counter=p__Krumholzibacteriota--3:gtdb_species_counter=s__CAINDZ01 sp903847545--1||s__CAINDZ01 sp903859215--1||s__CAINDZ01 sp903912525--1:heptad_counter=MCP-36H--3:lbd_counter=:lca=d__Bacteria:lca_tree=g__CAINDZ01:name=N578856:ref_name_counter=])0.982:0.198338[&&NHX:Sample_counter=:Type_counter=GTDB--4:capture_class_counter=:capture_domain_counter=:capture_family_counter=:capture_genus_counter=:capture_order_counter=:capture_phylum_counter=:capture_species_counter=:evoltype=D:gtdb_class_counter=c__Krumholzibacteria--4:gtdb_domain_counter=d__Bacteria--4:gtdb_family_counter=f__LZORAL124-64-63--4:gtdb_genus_counter=g__CAINDZ01--4:gtdb_order_counter=o__LZORAL124-64-63--4:gtdb_phylum_counter=p__Krumholzibacteriota--4:gtdb_species_counter=s__CAINDZ01 sp016873405--1||s__CAINDZ01 sp903847545--1||s__CAINDZ01 sp903859215--1||s__CAINDZ01 sp903912525--1:heptad_counter=MCP-36H--4:lbd_counter=:lca=d__Bacteria:lca_tree=g__CAINDZ01:name=N578857:ref_name_counter=])0.994:0.228344[&&NHX:Sample_counter=:Type_counter=GTDB--5:capture_class_counter=:capture_domain_counter=:capture_family_counter=:capture_genus_counter=:capture_order_counter=:capture_phylum_counter=:capture_species_counter=:evoltype=D:gtdb_class_counter=c__Krumholzibacteria--5:gtdb_domain_counter=d__Bacteria--5:gtdb_family_counter=f__LZORAL124-64-63--5:gtdb_genus_counter=g__CAINDZ01--4||g__LZORAL124-64-63--1:gtdb_order_counter=o__LZORAL124-64-63--5:gtdb_phylum_counter=p__Krumholzibacteriota--5:gtdb_species_counter=s__CAINDZ01 sp016873405--1||s__CAINDZ01 sp903847545--1||s__CAINDZ01 sp903859215--1||s__CAINDZ01 sp903912525--1||s__LZORAL124-64-63 sp016744705--1:heptad_counter=MCP-36H--5:lbd_counter=:lca=d__Bacteria:lca_tree=f__LZORAL124-64-63:name=N578858:ref_name_counter=])0.099:0.058421[&&NHX:Sample_counter=:Type_counter=GTDB--9:capture_class_counter=:capture_domain_counter=:capture_family_counter=:capture_genus_counter=:capture_order_counter=:capture_phylum_counter=:capture_species_counter=:evoltype=D:gtdb_class_counter=c__Krumholzibacteria--5||c__Verrucomicrobiae--4:gtdb_domain_counter=d__Bacteria--9:gtdb_family_counter=f__LZORAL124-64-63--5||f__Verruco-01--4:gtdb_genus_counter=g__CAINDZ01--4||g__LZORAL124-64-63--1||g__Verruco-01--4:gtdb_order_counter=o__LZORAL124-64-63--5||o__Opitutales--4:gtdb_phylum_counter=p__Krumholzibacteriota--5||p__Verrucomicrobiota--4:gtdb_species_counter=s__CAINDZ01 sp016873405--1||s__CAINDZ01 sp903847545--1||s__CAINDZ01 sp903859215--1||s__CAINDZ01 sp903912525--1||s__LZORAL124-64-63 sp016744705--1||s__Verruco-01 sp001604565--1||s__Verruco-01 sp001604585--1||s__Verruco-01 sp016928295--2:heptad_counter=MCP-36H--9:lbd_counter=:lca=d__Bacteria:lca_tree=d__Bacteria:name=N578859:ref_name_counter=],(((54925271-f6f7-5e02-9a7d-90a053c22db6_3@MCPsignal.213.255:0.0842092[&&NHX:Sample=rhizpot2:Type=capture:capture_class=c__Gammaproteobacteria:capture_domain=d__Bacteria:capture_family=f__Pseudomonadaceae:capture_genus=g__Pseudomonas_E:capture_order=o__Pseudomonadales:capture_phylum=p__Proteobacteria:capture_species=s__Pseudomonas_E cyclaminis:heptad=MCP-36H],(6d492cca-f0f4-4f86-840a-043e193eaf2e_4@MCPsignal.21.74:7e-09[&&NHX:Sample=rhizpot3:Type=capture:capture_class=c__Alphaproteobacteria:capture_domain=d__Bacteria:capture_family=f__Rhizobiaceae:capture_genus=g__Rhizobium:capture_order=o__Rhizobiales:capture_phylum=p__Proteobacteria:capture_species=s__Rhizobium leguminosarum_M:heptad=MCP-36H],c2dd00bf-acd0-4442-94a9-539248b1a271_6@MCPsignal.34.70:0.225628[&&NHX:Sample=rhiztom3:Type=capture:capture_class=c__Alphaproteobacteria:capture_domain=d__Bacteria:capture_family=f__Acetobacteraceae:capture_genus=g__Roseomonas:capture_order=o__Acetobacterales:capture_phylum=p__Proteobacteria:capture_species=s__Roseomonas deserti:heptad=MCP-36H])0.478:0.142842[&&NHX:Sample_counter=rhizpot3--1||rhiztom3--1:Type_counter=capture--2:capture_class_counter=c__Alphaproteobacteria--2:capture_domain_counter=d__Bacteria--2:capture_family_counter=f__Acetobacteraceae--1||f__Rhizobiaceae--1:capture_genus_counter=g__Rhizobium--1||g__Roseomonas--1:capture_order_counter=o__Acetobacterales--1||o__Rhizobiales--1:capture_phylum_counter=p__Proteobacteria--2:capture_species_counter=s__Rhizobium leguminosarum_M--1||s__Roseomonas deserti--1:gtdb_class_counter=:gtdb_domain_counter=:gtdb_family_counter=:gtdb_genus_counter=:gtdb_order_counter=:gtdb_phylum_counter=:gtdb_species_counter=:heptad_counter=MCP-36H--2:lbd_counter=:name=N578863:ref_name_counter=])0.859:0.222797[&&NHX:Sample_counter=rhizpot2--1||rhizpot3--1||rhiztom3--1:Type_counter=capture--3:capture_class_counter=c__Alphaproteobacteria--2||c__Gammaproteobacteria--1:capture_domain_counter=d__Bacteria--3:capture_family_counter=f__Acetobacteraceae--1||f__Pseudomonadaceae--1||f__Rhizobiaceae--1:capture_genus_counter=g__Pseudomonas_E--1||g__Rhizobium--1||g__Roseomonas--1:capture_order_counter=o__Acetobacterales--1||o__Pseudomonadales--1||o__Rhizobiales--1:capture_phylum_counter=p__Proteobacteria--3:capture_species_counter=s__Pseudomonas_E cyclaminis--1||s__Rhizobium leguminosarum_M--1||s__Roseomonas deserti--1:gtdb_class_counter=:gtdb_domain_counter=:gtdb_family_counter=:gtdb_genus_counter=:gtdb_order_counter=:gtdb_phylum_counter=:gtdb_species_counter=:heptad_counter=MCP-36H--3:lbd_counter=:name=N578864:ref_name_counter=],(1e3b128f-043a-4457-9aa8-0d9bb0379531_1@MCPsignal.139.182:5e-09[&&NHX:Sample=rhiztom3:Type=capture:capture_class=c__Geothermincolia:capture_domain=d__Bacteria:capture_family=f__RBG-13-55-18:capture_genus=g__SURF-21:capture_order=o__Geothermincolales:capture_phylum=p__Actinobacteriota:capture_species=s__SURF-21 sp016931915:heptad=MCP-36H],83fa4ef5-3c14-490b-ac90-d1a2e4b815dc_2@MCPsignal.20.70:5e-09[&&NHX:Sample=rhiztom3:Type=capture:capture_class=c__Alphaproteobacteria:capture_domain=d__Bacteria:capture_family=f__Caulobacteraceae:capture_genus=g__CAHJWH01:capture_order=o__Caulobacterales:capture_phylum=p__Proteobacteria:capture_species=s__CAHJWH01 sp009765965:heptad=MCP-36H])0.814:0.125483[&&NHX:Sample_counter=rhiztom3--2:Type_counter=capture--2:capture_class_counter=c__Alphaproteobacteria--1||c__Geothermincolia--1:capture_domain_counter=d__Bacteria--2:capture_family_counter=f__Caulobacteraceae--1||f__RBG-13-55-18--1:capture_genus_counter=g__CAHJWH01--1||g__SURF-21--1:capture_order_counter=o__Caulobacterales--1||o__Geothermincolales--1:capture_phylum_counter=p__Actinobacteriota--1||p__Proteobacteria--1:capture_species_counter=s__CAHJWH01 sp009765965--1||s__SURF-21 sp016931915--1:gtdb_class_counter=:gtdb_domain_counter=:gtdb_family_counter=:gtdb_genus_counter=:gtdb_order_counter=:gtdb_phylum_counter=:gtdb_species_counter=:heptad_counter=MCP-36H--2:lbd_counter=:name=N578867:ref_name_counter=])0.767:0.126821[&&NHX:Sample_counter=rhizpot2--1||rhizpot3--1||rhiztom3--3:Type_counter=capture--5:capture_class_counter=c__Alphaproteobacteria--3||c__Gammaproteobacteria--1||c__Geothermincolia--1:capture_domain_counter=d__Bacteria--5:capture_family_counter=f__Acetobacteraceae--1||f__Caulobacteraceae--1||f__Pseudomonadaceae--1||f__RBG-13-55-18--1||f__Rhizobiaceae--1:capture_genus_counter=g__CAHJWH01--1||g__Pseudomonas_E--1||g__Rhizobium--1||g__Roseomonas--1||g__SURF-21--1:capture_order_counter=o__Acetobacterales--1||o__Caulobacterales--1||o__Geothermincolales--1||o__Pseudomonadales--1||o__Rhizobiales--1:capture_phylum_counter=p__Actinobacteriota--1||p__Proteobacteria--4:capture_species_counter=s__CAHJWH01 sp009765965--1||s__Pseudomonas_E cyclaminis--1||s__Rhizobium leguminosarum_M--1||s__Roseomonas deserti--1||s__SURF-21 sp016931915--1:gtdb_class_counter=:gtdb_domain_counter=:gtdb_family_counter=:gtdb_genus_counter=:gtdb_order_counter=:gtdb_phylum_counter=:gtdb_species_counter=:heptad_counter=MCP-36H--5:lbd_counter=:name=N578868:ref_name_counter=],GB_GCA_016199125.1_protein.faa_JACQHH010000048.1_1@PF00015_full_PFAM.226.402:0.210316[&&NHX:Type=GTDB:gtdb_class=c__SAR324:gtdb_domain=d__Bacteria:gtdb_family=f__JACQKK01:gtdb_genus=g__JACQHH01:gtdb_order=o__SAR324:gtdb_phylum=p__SAR324:gtdb_species=s__JACQHH01 sp016199125:heptad=MCP-36H:species=d__Bacteria_p__SAR324_c__SAR324_o__SAR324_f__JACQKK01_g__JACQHH01_s__JACQHH01 sp016199125])0.881:0.251746[&&NHX:Sample_counter=rhizpot2--1||rhizpot3--1||rhiztom3--3:Type_counter=GTDB--1||capture--5:capture_class_counter=c__Alphaproteobacteria--3||c__Gammaproteobacteria--1||c__Geothermincolia--1:capture_domain_counter=d__Bacteria--5:capture_family_counter=f__Acetobacteraceae--1||f__Caulobacteraceae--1||f__Pseudomonadaceae--1||f__RBG-13-55-18--1||f__Rhizobiaceae--1:capture_genus_counter=g__CAHJWH01--1||g__Pseudomonas_E--1||g__Rhizobium--1||g__Roseomonas--1||g__SURF-21--1:capture_order_counter=o__Acetobacterales--1||o__Caulobacterales--1||o__Geothermincolales--1||o__Pseudomonadales--1||o__Rhizobiales--1:capture_phylum_counter=p__Actinobacteriota--1||p__Proteobacteria--4:capture_species_counter=s__CAHJWH01 sp009765965--1||s__Pseudomonas_E cyclaminis--1||s__Rhizobium leguminosarum_M--1||s__Roseomonas deserti--1||s__SURF-21 sp016931915--1:gtdb_class_counter=c__SAR324--1:gtdb_domain_counter=d__Bacteria--1:gtdb_family_counter=f__JACQKK01--1:gtdb_genus_counter=g__JACQHH01--1:gtdb_order_counter=o__SAR324--1:gtdb_phylum_counter=p__SAR324--1:gtdb_species_counter=s__JACQHH01 sp016199125--1:heptad_counter=MCP-36H--6:lbd_counter=:lca_tree=s__JACQHH01 sp016199125:name=N578870:ref_name_counter=])0.872:0.0851813[&&NHX:Sample_counter=rhizpot2--1||rhizpot3--1||rhiztom3--3:Type_counter=GTDB--10||capture--5:capture_class_counter=c__Alphaproteobacteria--3||c__Gammaproteobacteria--1||c__Geothermincolia--1:capture_domain_counter=d__Bacteria--5:capture_family_counter=f__Acetobacteraceae--1||f__Caulobacteraceae--1||f__Pseudomonadaceae--1||f__RBG-13-55-18--1||f__Rhizobiaceae--1:capture_genus_counter=g__CAHJWH01--1||g__Pseudomonas_E--1||g__Rhizobium--1||g__Roseomonas--1||g__SURF-21--1:capture_order_counter=o__Acetobacterales--1||o__Caulobacterales--1||o__Geothermincolales--1||o__Pseudomonadales--1||o__Rhizobiales--1:capture_phylum_counter=p__Actinobacteriota--1||p__Proteobacteria--4:capture_species_counter=s__CAHJWH01 sp009765965--1||s__Pseudomonas_E cyclaminis--1||s__Rhizobium leguminosarum_M--1||s__Roseomonas deserti--1||s__SURF-21 sp016931915--1:gtdb_class_counter=c__Krumholzibacteria--5||c__SAR324--1||c__Verrucomicrobiae--4:gtdb_domain_counter=d__Bacteria--10:gtdb_family_counter=f__JACQKK01--1||f__LZORAL124-64-63--5||f__Verruco-01--4:gtdb_genus_counter=g__CAINDZ01--4||g__JACQHH01--1||g__LZORAL124-64-63--1||g__Verruco-01--4:gtdb_order_counter=o__LZORAL124-64-63--5||o__Opitutales--4||o__SAR324--1:gtdb_phylum_counter=p__Krumholzibacteriota--5||p__SAR324--1||p__Verrucomicrobiota--4:gtdb_species_counter=s__CAINDZ01 sp016873405--1||s__CAINDZ01 sp903847545--1||s__CAINDZ01 sp903859215--1||s__CAINDZ01 sp903912525--1||s__JACQHH01 sp016199125--1||s__LZORAL124-64-63 sp016744705--1||s__Verruco-01 sp001604565--1||s__Verruco-01 sp001604585--1||s__Verruco-01 sp016928295--2:heptad_counter=MCP-36H--15:lbd_counter=:lca_tree=d__Bacteria:name=N578871:ref_name_counter=],((51af55c7-3f3f-420b-a128-49bd9e82fd19_1@MCPsignal.119.156:5e-09[&&NHX:Sample=rhizpot3:Type=capture:capture_class=c__Polyangia:capture_domain=d__Bacteria:capture_family=f__Polyangiaceae:capture_genus=g__SYFR01:capture_order=o__Polyangiales:capture_phylum=p__Myxococcota:capture_species=s__SYFR01 sp005800325:heptad=MCP-36H],(((GB_GCA_003694225.1_protein.faa_RFKT01000085.1_7@PF00015_full_PFAM.102.293:0.0555153[&&NHX:Type=GTDB:gtdb_class=c__UBA2361:gtdb_domain=d__Bacteria:gtdb_family=f__J135:gtdb_genus=g__J135:gtdb_order=o__UBA2361:gtdb_phylum=p__Bdellovibrionota_C:gtdb_species=s__J135 sp003694225:heptad=MCP-36H:species=d__Bacteria_p__Bdellovibrionota_C_c__UBA2361_o__UBA2361_f__J135_g__J135_s__J135 sp003694225],a843f51f-b635-4fea-8371-6fef0eabaf72_2@MCPsignal.17.66:0.404126[&&NHX:Sample=rhiztom1:Type=capture:capture_class=c__Gammaproteobacteria:capture_domain=d__Bacteria:capture_family=f__Pseudomonadaceae:capture_genus=g__Pseudomonas:capture_order=o__Pseudomonadales:capture_phylum=p__Proteobacteria:capture_species=s__Pseudomonas citronellolis:heptad=MCP-36H])0.908:0.396593[&&NHX:Sample_counter=rhiztom1--1:Type_counter=GTDB--1||capture--1:capture_class_counter=c__Gammaproteobacteria--1:capture_domain_counter=d__Bacteria--1:capture_family_counter=f__Pseudomonadaceae--1:capture_genus_counter=g__Pseudomonas--1:capture_order_counter=o__Pseudomonadales--1:capture_phylum_counter=p__Proteobacteria--1:capture_species_counter=s__Pseudomonas citronellolis--1:gtdb_class_counter=c__UBA2361--1:gtdb_domain_counter=d__Bacteria--1:gtdb_family_counter=f__J135--1:gtdb_genus_counter=g__J135--1:gtdb_order_counter=o__UBA2361--1:gtdb_phylum_counter=p__Bdellovibrionota_C--1:gtdb_species_counter=s__J135 sp003694225--1:heptad_counter=MCP-36H--2:lbd_counter=:lca_tree=s__J135 sp003694225:name=N578875:ref_name_counter=],GB_GCA_003694225.1_protein.faa_RFKT01000074.1_7@PF00015_full_PFAM.361.566:0.233032[&&NHX:Type=GTDB:gtdb_class=c__UBA2361:gtdb_domain=d__Bacteria:gtdb_family=f__J135:gtdb_genus=g__J135:gtdb_order=o__UBA2361:gtdb_phylum=p__Bdellovibrionota_C:gtdb_species=s__J135 sp003694225:heptad=MCP-36H:species=d__Bacteria_p__Bdellovibrionota_C_c__UBA2361_o__UBA2361_f__J135_g__J135_s__J135 sp003694225])0.524:0.0361953[&&NHX:Sample_counter=rhiztom1--1:Type_counter=GTDB--2||capture--1:capture_class_counter=c__Gammaproteobacteria--1:capture_domain_counter=d__Bacteria--1:capture_family_counter=f__Pseudomonadaceae--1:capture_genus_counter=g__Pseudomonas--1:capture_order_counter=o__Pseudomonadales--1:capture_phylum_counter=p__Proteobacteria--1:capture_species_counter=s__Pseudomonas citronellolis--1:gtdb_class_counter=c__UBA2361--2:gtdb_domain_counter=d__Bacteria--2:gtdb_family_counter=f__J135--2:gtdb_genus_counter=g__J135--2:gtdb_order_counter=o__UBA2361--2:gtdb_phylum_counter=p__Bdellovibrionota_C--2:gtdb_species_counter=s__J135 sp003694225--2:heptad_counter=MCP-36H--3:lbd_counter=:lca_tree=s__J135 sp003694225:name=N578877:ref_name_counter=],100f8422-5634-4262-9507-bf4e4cc79020_2@MCPsignal.358.429:0.349765[&&NHX:Sample=rhiztom2:Type=capture:capture_class=c__Cyanobacteriia:capture_domain=d__Bacteria:capture_family=f__Geitlerinemaceae:capture_genus=g__Phormidium_A:capture_order=o__Cyanobacteriales:capture_phylum=p__Cyanobacteria:capture_species=s__Phormidium_A sp001314905:heptad=MCP-36H])0.484:0.0444228[&&NHX:Sample_counter=rhiztom1--1||rhiztom2--1:Type_counter=GTDB--2||capture--2:capture_class_counter=c__Cyanobacteriia--1||c__Gammaproteobacteria--1:capture_domain_counter=d__Bacteria--2:capture_family_counter=f__Geitlerinemaceae--1||f__Pseudomonadaceae--1:capture_genus_counter=g__Phormidium_A--1||g__Pseudomonas--1:capture_order_counter=o__Cyanobacteriales--1||o__Pseudomonadales--1:capture_phylum_counter=p__Cyanobacteria--1||p__Proteobacteria--1:capture_species_counter=s__Phormidium_A sp001314905--1||s__Pseudomonas citronellolis--1:gtdb_class_counter=c__UBA2361--2:gtdb_domain_counter=d__Bacteria--2:gtdb_family_counter=f__J135--2:gtdb_genus_counter=g__J135--2:gtdb_order_counter=o__UBA2361--2:gtdb_phylum_counter=p__Bdellovibrionota_C--2:gtdb_species_counter=s__J135 sp003694225--2:heptad_counter=MCP-36H--4:lbd_counter=:lca_tree=s__J135 sp003694225:name=N578879:ref_name_counter=])0:1e-08[&&NHX:Sample_counter=rhizpot3--1||rhiztom1--1||rhiztom2--1:Type_counter=GTDB--2||capture--3:capture_class_counter=c__Cyanobacteriia--1||c__Gammaproteobacteria--1||c__Polyangia--1:capture_domain_counter=d__Bacteria--3:capture_family_counter=f__Geitlerinemaceae--1||f__Polyangiaceae--1||f__Pseudomonadaceae--1:capture_genus_counter=g__Phormidium_A--1||g__Pseudomonas--1||g__SYFR01--1:capture_order_counter=o__Cyanobacteriales--1||o__Polyangiales--1||o__Pseudomonadales--1:capture_phylum_counter=p__Cyanobacteria--1||p__Myxococcota--1||p__Proteobacteria--1:capture_species_counter=s__Phormidium_A sp001314905--1||s__Pseudomonas citronellolis--1||s__SYFR01 sp005800325--1:gtdb_class_counter=c__UBA2361--2:gtdb_domain_counter=d__Bacteria--2:gtdb_family_counter=f__J135--2:gtdb_genus_counter=g__J135--2:gtdb_order_counter=o__UBA2361--2:gtdb_phylum_counter=p__Bdellovibrionota_C--2:gtdb_species_counter=s__J135 sp003694225--2:heptad_counter=MCP-36H--5:lbd_counter=:lca_tree=s__J135 sp003694225:name=N578880:ref_name_counter=],((GB_GCA_012514925.1_protein.faa_JAAYZI010000019.1_4@PF00015_full_PFAM.274.497:0.255308[&&NHX:Type=GTDB:gtdb_class=c__UBA2361:gtdb_domain=d__Bacteria:gtdb_family=f__JAAYZI01:gtdb_genus=g__JAAYZI01:gtdb_order=o__UBA2361:gtdb_phylum=p__Bdellovibrionota_C:gtdb_species=s__JAAYZI01 sp012514925:heptad=MCP-36H:species=d__Bacteria_p__Bdellovibrionota_C_c__UBA2361_o__UBA2361_f__JAAYZI01_g__JAAYZI01_s__JAAYZI01 sp012514925],(GB_GCA_903922175.1_protein.faa_CAIXSY010000183.1_1@PF00015_full_PFAM.309.500:1e-08[&&NHX:Type=GTDB:gtdb_class=c__UBA2361:gtdb_domain=d__Bacteria:gtdb_family=f__CAIXSY01:gtdb_genus=g__CAIXSY01:gtdb_order=o__UBA2361:gtdb_phylum=p__Bdellovibrionota_C:gtdb_species=s__CAIXSY01 sp903922175:heptad=MCP-36H:species=d__Bacteria_p__Bdellovibrionota_C_c__UBA2361_o__UBA2361_f__CAIXSY01_g__CAIXSY01_s__CAIXSY01 sp903922175],90993f24-4dac-468e-909b-174672082c13_3@MCPsignal.128.177:0.253717[&&NHX:Sample=rhiztom1:Type=capture:capture_class=c__Gammaproteobacteria:capture_domain=d__Bacteria:capture_family=f__Burkholderiaceae:capture_genus=g__Caballeronia:capture_order=o__Burkholderiales:capture_phylum=p__Proteobacteria:capture_species=s__Caballeronia brachyanthoides:heptad=MCP-36H])0.994:0.313413[&&NHX:Sample_counter=rhiztom1--1:Type_counter=GTDB--1||capture--1:capture_class_counter=c__Gammaproteobacteria--1:capture_domain_counter=d__Bacteria--1:capture_family_counter=f__Burkholderiaceae--1:capture_genus_counter=g__Caballeronia--1:capture_order_counter=o__Burkholderiales--1:capture_phylum_counter=p__Proteobacteria--1:capture_species_counter=s__Caballeronia brachyanthoides--1:gtdb_class_counter=c__UBA2361--1:gtdb_domain_counter=d__Bacteria--1:gtdb_family_counter=f__CAIXSY01--1:gtdb_genus_counter=g__CAIXSY01--1:gtdb_order_counter=o__UBA2361--1:gtdb_phylum_counter=p__Bdellovibrionota_C--1:gtdb_species_counter=s__CAIXSY01 sp903922175--1:heptad_counter=MCP-36H--2:lbd_counter=:lca_tree=s__CAIXSY01 sp903922175:name=N578884:ref_name_counter=])0.853:0.0670078[&&NHX:Sample_counter=rhiztom1--1:Type_counter=GTDB--2||capture--1:capture_class_counter=c__Gammaproteobacteria--1:capture_domain_counter=d__Bacteria--1:capture_family_counter=f__Burkholderiaceae--1:capture_genus_counter=g__Caballeronia--1:capture_order_counter=o__Burkholderiales--1:capture_phylum_counter=p__Proteobacteria--1:capture_species_counter=s__Caballeronia brachyanthoides--1:gtdb_class_counter=c__UBA2361--2:gtdb_domain_counter=d__Bacteria--2:gtdb_family_counter=f__CAIXSY01--1||f__JAAYZI01--1:gtdb_genus_counter=g__CAIXSY01--1||g__JAAYZI01--1:gtdb_order_counter=o__UBA2361--2:gtdb_phylum_counter=p__Bdellovibrionota_C--2:gtdb_species_counter=s__CAIXSY01 sp903922175--1||s__JAAYZI01 sp012514925--1:heptad_counter=MCP-36H--3:lbd_counter=:lca_tree=o__UBA2361:name=N578885:ref_name_counter=],(GB_GCA_900299205.1_protein.faa_OMIW01000074.1_15@PF00015_full_PFAM.422.606:0.180352[&&NHX:Type=GTDB:gtdb_class=c__UBA2361:gtdb_domain=d__Bacteria:gtdb_family=f__OMIW01:gtdb_genus=g__OMIW01:gtdb_order=o__UBA2361:gtdb_phylum=p__Bdellovibrionota_C:gtdb_species=s__OMIW01 sp900299205:heptad=MCP-36H:species=d__Bacteria_p__Bdellovibrionota_C_c__UBA2361_o__UBA2361_f__OMIW01_g__OMIW01_s__OMIW01 sp900299205],ec227154-5efc-4faf-9e68-07ce8c45e60c_2@MCPsignal.19.68:0.263965[&&NHX:Sample=rhizpot3:Type=capture:capture_class=c__Acidobacteriae:capture_domain=d__Bacteria:capture_family=f__Acidobacteriaceae:capture_genus=g__Palsa-288:capture_order=o__Acidobacteriales:capture_phylum=p__Acidobacteriota:capture_species=s__Palsa-288 sp003133205:heptad=MCP-36H])0.851:0.221744[&&NHX:Sample_counter=rhizpot3--1:Type_counter=GTDB--1||capture--1:capture_class_counter=c__Acidobacteriae--1:capture_domain_counter=d__Bacteria--1:capture_family_counter=f__Acidobacteriaceae--1:capture_genus_counter=g__Palsa-288--1:capture_order_counter=o__Acidobacteriales--1:capture_phylum_counter=p__Acidobacteriota--1:capture_species_counter=s__Palsa-288 sp003133205--1:gtdb_class_counter=c__UBA2361--1:gtdb_domain_counter=d__Bacteria--1:gtdb_family_counter=f__OMIW01--1:gtdb_genus_counter=g__OMIW01--1:gtdb_order_counter=o__UBA2361--1:gtdb_phylum_counter=p__Bdellovibrionota_C--1:gtdb_species_counter=s__OMIW01 sp900299205--1:heptad_counter=MCP-36H--2:lbd_counter=:lca_tree=s__OMIW01 sp900299205:name=N578888:ref_name_counter=])0.338:0.0367531[&&NHX:Sample_counter=rhizpot3--1||rhiztom1--1:Type_counter=GTDB--3||capture--2:capture_class_counter=c__Acidobacteriae--1||c__Gammaproteobacteria--1:capture_domain_counter=d__Bacteria--2:capture_family_counter=f__Acidobacteriaceae--1||f__Burkholderiaceae--1:capture_genus_counter=g__Caballeronia--1||g__Palsa-288--1:capture_order_counter=o__Acidobacteriales--1||o__Burkholderiales--1:capture_phylum_counter=p__Acidobacteriota--1||p__Proteobacteria--1:capture_species_counter=s__Caballeronia brachyanthoides--1||s__Palsa-288 sp003133205--1:gtdb_class_counter=c__UBA2361--3:gtdb_domain_counter=d__Bacteria--3:gtdb_family_counter=f__CAIXSY01--1||f__JAAYZI01--1||f__OMIW01--1:gtdb_genus_counter=g__CAIXSY01--1||g__JAAYZI01--1||g__OMIW01--1:gtdb_order_counter=o__UBA2361--3:gtdb_phylum_counter=p__Bdellovibrionota_C--3:gtdb_species_counter=s__CAIXSY01 sp903922175--1||s__JAAYZI01 sp012514925--1||s__OMIW01 sp900299205--1:heptad_counter=MCP-36H--5:lbd_counter=:lca_tree=o__UBA2361:name=N578889:ref_name_counter=])0.958:0.0973678[&&NHX:Sample_counter=rhizpot3--2||rhiztom1--2||rhiztom2--1:Type_counter=GTDB--5||capture--5:capture_class_counter=c__Acidobacteriae--1||c__Cyanobacteriia--1||c__Gammaproteobacteria--2||c__Polyangia--1:capture_domain_counter=d__Bacteria--5:capture_family_counter=f__Acidobacteriaceae--1||f__Burkholderiaceae--1||f__Geitlerinemaceae--1||f__Polyangiaceae--1||f__Pseudomonadaceae--1:capture_genus_counter=g__Caballeronia--1||g__Palsa-288--1||g__Phormidium_A--1||g__Pseudomonas--1||g__SYFR01--1:capture_order_counter=o__Acidobacteriales--1||o__Burkholderiales--1||o__Cyanobacteriales--1||o__Polyangiales--1||o__Pseudomonadales--1:capture_phylum_counter=p__Acidobacteriota--1||p__Cyanobacteria--1||p__Myxococcota--1||p__Proteobacteria--2:capture_species_counter=s__Caballeronia brachyanthoides--1||s__Palsa-288 sp003133205--1||s__Phormidium_A sp001314905--1||s__Pseudomonas citronellolis--1||s__SYFR01 sp005800325--1:gtdb_class_counter=c__UBA2361--5:gtdb_domain_counter=d__Bacteria--5:gtdb_family_counter=f__CAIXSY01--1||f__J135--2||f__JAAYZI01--1||f__OMIW01--1:gtdb_genus_counter=g__CAIXSY01--1||g__J135--2||g__JAAYZI01--1||g__OMIW01--1:gtdb_order_counter=o__UBA2361--5:gtdb_phylum_counter=p__Bdellovibrionota_C--5:gtdb_species_counter=s__CAIXSY01 sp903922175--1||s__J135 sp003694225--2||s__JAAYZI01 sp012514925--1||s__OMIW01 sp900299205--1:heptad_counter=MCP-36H--10:lbd_counter=:lca_tree=o__UBA2361:name=N578890:ref_name_counter=])0.855:0.0481525[&&NHX:Sample_counter=rhizpot2--1||rhizpot3--3||rhiztom1--2||rhiztom2--1||rhiztom3--3:Type_counter=GTDB--15||capture--10:capture_class_counter=c__Acidobacteriae--1||c__Alphaproteobacteria--3||c__Cyanobacteriia--1||c__Gammaproteobacteria--3||c__Geothermincolia--1||c__Polyangia--1:capture_domain_counter=d__Bacteria--10:capture_family_counter=f__Acetobacteraceae--1||f__Acidobacteriaceae--1||f__Burkholderiaceae--1||f__Caulobacteraceae--1||f__Geitlerinemaceae--1||f__Polyangiaceae--1||f__Pseudomonadaceae--2||f__RBG-13-55-18--1||f__Rhizobiaceae--1:capture_genus_counter=g__CAHJWH01--1||g__Caballeronia--1||g__Palsa-288--1||g__Phormidium_A--1||g__Pseudomonas--1||g__Pseudomonas_E--1||g__Rhizobium--1||g__Roseomonas--1||g__SURF-21--1||g__SYFR01--1:capture_order_counter=o__Acetobacterales--1||o__Acidobacteriales--1||o__Burkholderiales--1||o__Caulobacterales--1||o__Cyanobacteriales--1||o__Geothermincolales--1||o__Polyangiales--1||o__Pseudomonadales--2||o__Rhizobiales--1:capture_phylum_counter=p__Acidobacteriota--1||p__Actinobacteriota--1||p__Cyanobacteria--1||p__Myxococcota--1||p__Proteobacteria--6:capture_species_counter=s__CAHJWH01 sp009765965--1||s__Caballeronia brachyanthoides--1||s__Palsa-288 sp003133205--1||s__Phormidium_A sp001314905--1||s__Pseudomonas citronellolis--1||s__Pseudomonas_E cyclaminis--1||s__Rhizobium leguminosarum_M--1||s__Roseomonas deserti--1||s__SURF-21 sp016931915--1||s__SYFR01 sp005800325--1:gtdb_class_counter=c__Krumholzibacteria--5||c__SAR324--1||c__UBA2361--5||c__Verrucomicrobiae--4:gtdb_domain_counter=d__Bacteria--15:gtdb_family_counter=f__CAIXSY01--1||f__J135--2||f__JAAYZI01--1||f__JACQKK01--1||f__LZORAL124-64-63--5||f__OMIW01--1||f__Verruco-01--4:gtdb_genus_counter=g__CAINDZ01--4||g__CAIXSY01--1||g__J135--2||g__JAAYZI01--1||g__JACQHH01--1||g__LZORAL124-64-63--1||g__OMIW01--1||g__Verruco-01--4:gtdb_order_counter=o__LZORAL124-64-63--5||o__Opitutales--4||o__SAR324--1||o__UBA2361--5:gtdb_phylum_counter=p__Bdellovibrionota_C--5||p__Krumholzibacteriota--5||p__SAR324--1||p__Verrucomicrobiota--4:gtdb_species_counter=s__CAINDZ01 sp016873405--1||s__CAINDZ01 sp903847545--1||s__CAINDZ01 sp903859215--1||s__CAINDZ01 sp903912525--1||s__CAIXSY01 sp903922175--1||s__J135 sp003694225--2||s__JAAYZI01 sp012514925--1||s__JACQHH01 sp016199125--1||s__LZORAL124-64-63 sp016744705--1||s__OMIW01 sp900299205--1||s__Verruco-01 sp001604565--1||s__Verruco-01 sp001604585--1||s__Verruco-01 sp016928295--2:heptad_counter=MCP-36H--25:lbd_counter=:lca_tree=d__Bacteria:name=N578891:ref_name_counter=])0.875:0.043748[&&NHX:Sample_counter=rhizpot2--1||rhizpot3--4||rhiztom1--4||rhiztom2--1||rhiztom3--4:Type_counter=GTDB--20||capture--14:besthit_avg=93.5:besthit_max=93.5:besthit_min=93.5:besthit_std=0.0:besthit_sum=187.0:bitscore_avg=54.7:bitscore_max=54.7:bitscore_min=54.7:bitscore_std=0.0:bitscore_sum=109.4:capture_class_counter=c__Acidobacteriae--1||c__Alphaproteobacteria--5||c__Cyanobacteriia--1||c__Gammaproteobacteria--4||c__Geothermincolia--1||c__Polyangia--1||c__Syntrophia--1:capture_domain_counter=d__Bacteria--14:capture_family_counter=f__Acetobacteraceae--1||f__Acidobacteriaceae--1||f__Beijerinckiaceae--1||f__Burkholderiaceae--1||f__Casimicrobiaceae--1||f__Caulobacteraceae--1||f__Ferrovibrionaceae--1||f__Geitlerinemaceae--1||f__PHBD01--1||f__Polyangiaceae--1||f__Pseudomonadaceae--2||f__RBG-13-55-18--1||f__Rhizobiaceae--1:capture_genus_counter=g__Alsobacter--1||g__CAHJWH01--1||g__CAIWHR01--1||g__Caballeronia--1||g__Ferrovibrio--1||g__PHBD01--1||g__Palsa-288--1||g__Phormidium_A--1||g__Pseudomonas--1||g__Pseudomonas_E--1||g__Rhizobium--1||g__Roseomonas--1||g__SURF-21--1||g__SYFR01--1:capture_order_counter=o__Acetobacterales--1||o__Acidobacteriales--1||o__Burkholderiales--2||o__Caulobacterales--1||o__Cyanobacteriales--1||o__Ferrovibrionales--1||o__Geothermincolales--1||o__Polyangiales--1||o__Pseudomonadales--2||o__Rhizobiales--2||o__Syntrophales--1:capture_phylum_counter=p__Acidobacteriota--1||p__Actinobacteriota--1||p__Cyanobacteria--1||p__Desulfobacterota--1||p__Myxococcota--1||p__Proteobacteria--9:capture_species_counter=s__Alsobacter metallidurans--1||s__CAHJWH01 sp009765965--1||s__CAIWHR01 sp903912485--1||s__Caballeronia brachyanthoides--1||s__Ferrovibrio sp018336035--1||s__PHBD01 sp002841865--1||s__Palsa-288 sp003133205--1||s__Phormidium_A sp001314905--1||s__Pseudomonas citronellolis--1||s__Pseudomonas_E cyclaminis--1||s__Rhizobium leguminosarum_M--1||s__Roseomonas deserti--1||s__SURF-21 sp016931915--1||s__SYFR01 sp005800325--1:evalue_avg=3.54e-12:evalue_max=3.54e-12:evalue_min=3.54e-12:evalue_std=0.0:evalue_sum=7.08e-12:gapopen_avg=0.0:gapopen_max=0.0:gapopen_min=0.0:gapopen_std=0.0:gapopen_sum=0.0:gtdb_class_counter=c__Hydrogenedentia--1||c__Krumholzibacteria--5||c__Phycisphaerae--1||c__Rhodothermia--3||c__SAR324--1||c__UBA2361--5||c__Verrucomicrobiae--4:gtdb_domain_counter=d__Bacteria--20:gtdb_family_counter=f__Balneolaceae--2||f__CAITNO01--1||f__CAIXSY01--1||f__J135--2||f__JAAYZI01--1||f__JACQKK01--1||f__LZORAL124-64-63--5||f__Natronogracilivirgulaceae--1||f__OMIW01--1||f__SM23-33--1||f__Verruco-01--4:gtdb_genus_counter=g__CAINDZ01--4||g__CAIXSY01--1||g__Fodinibius--1||g__Gracilimonas--1||g__J135--2||g__JAAYZI01--1||g__JACQHH01--1||g__JAFGEJ01--1||g__JAGPFE01--1||g__LZORAL124-64-63--1||g__OMIW01--1||g__SLHZ01--1||g__Verruco-01--4:gtdb_order_counter=o__Balneolales--3||o__Hydrogenedentiales--1||o__LZORAL124-64-63--5||o__Opitutales--4||o__SAR324--1||o__SM23-33--1||o__UBA2361--5:gtdb_phylum_counter=p__Bacteroidota--3||p__Bdellovibrionota_C--5||p__Hydrogenedentota--1||p__Krumholzibacteriota--5||p__Planctomycetota--1||p__SAR324--1||p__Verrucomicrobiota--4:gtdb_species_counter=s__CAINDZ01 sp016873405--1||s__CAINDZ01 sp903847545--1||s__CAINDZ01 sp903859215--1||s__CAINDZ01 sp903912525--1||s__CAIXSY01 sp903922175--1||s__Fodinibius halophilus--1||s__Gracilimonas mengyeensis--1||s__J135 sp003694225--2||s__JAAYZI01 sp012514925--1||s__JACQHH01 sp016199125--1||s__JAFGEJ01 sp016929245--1||s__JAGPFE01 sp018056705--1||s__LZORAL124-64-63 sp016744705--1||s__OMIW01 sp900299205--1||s__SLHZ01 sp007135895--1||s__Verruco-01 sp001604565--1||s__Verruco-01 sp001604585--1||s__Verruco-01 sp016928295--2:heptad_counter=MCP-36H--34:lbd_counter=:lca_tree=d__Bacteria:length_avg=31.0:length_max=31.0:length_min=31.0:length_std=0.0:length_sum=62.0:mismatch_avg=2.0:mismatch_max=2.0:mismatch_min=2.0:mismatch_std=0.0:mismatch_sum=4.0:name=N578892:qcovhsp_avg=100.0:qcovhsp_max=100.0:qcovhsp_min=100.0:qcovhsp_std=0.0:qcovhsp_sum=200.0:qend_avg=31.0:qend_max=31.0:qend_min=31.0:qend_std=0.0:qend_sum=62.0:qstart_avg=1.0:qstart_max=1.0:qstart_min=1.0:qstart_std=0.0:qstart_sum=2.0:ref_name_counter=GB_GCA_016302095.1_protein.faa_JAEDOE010000284.1_4@PF00015_full_PFAM.11.63--2:scovhsp_avg=59.6:scovhsp_max=59.6:scovhsp_min=59.6:scovhsp_std=0.0:scovhsp_sum=119.2:send_avg=43.0:send_max=43.0:send_min=43.0:send_std=0.0:send_sum=86.0:sstart_avg=13.0:sstart_max=13.0:sstart_min=13.0:sstart_std=0.0:sstart_sum=26.0])0:0.017052[&&NHX:Sample_counter=rhizpot1--1||rhizpot2--1||rhizpot3--6||rhiztom1--6||rhiztom2--3||rhiztom3--9:Type_counter=GTDB--88||capture--26:besthit_avg=80.4:besthit_max=97.6:besthit_min=58.6:besthit_std=19.88001509053753:besthit_sum=402.00000000000006:bitscore_avg=86.67999999999999:bitscore_max=143.0:bitscore_min=54.7:bitscore_std=37.45353120868578:bitscore_sum=433.4:capture_class_counter=c__Acidobacteriae--1||c__Actinomycetia--1||c__Alphaproteobacteria--9||c__Cyanobacteriia--1||c__Gammaproteobacteria--8||c__Geothermincolia--1||c__Holophagae--1||c__Ktedonobacteria--1||c__Planctomycetia--1||c__Polyangia--1||c__Syntrophia--1:capture_domain_counter=d__Bacteria--26:capture_family_counter=f__Acetobacteraceae--1||f__Acidobacteriaceae--1||f__Beijerinckiaceae--1||f__Burkholderiaceae--2||f__Casimicrobiaceae--1||f__Caulobacteraceae--2||f__Enterobacteriaceae--1||f__Ferrovibrionaceae--1||f__Geitlerinemaceae--1||f__Holophagaceae--1||f__Isosphaeraceae--1||f__Ktedonobacteraceae--1||f__PHBD01--1||f__Polyangiaceae--1||f__Pseudomonadaceae--4||f__Quadrisphaeraceae--1||f__RBG-13-55-18--1||f__Rhizobiaceae--3||f__Xanthobacteraceae--1:capture_genus_counter=g__Alsobacter--1||g__Aquisphaera--1||g__Bradyrhizobium--1||g__CAHJWH01--1||g__CAIWHR01--1||g__Caballeronia--1||g__Ensifer--1||g__Ensifer_A--1||g__Ferrovibrio--1||g__Geothrix--1||g__Herbaspirillum--1||g__PHBD01--1||g__Palsa-288--1||g__Pantoea--1||g__Phenylobacterium--1||g__Phormidium_A--1||g__Pseudomonas--1||g__Pseudomonas_E--3||g__Quadrisphaera--1||g__Rhizobium--1||g__Roseomonas--1||g__SURF-21--1||g__SYFR01--1||g__UBA11361--1:capture_order_counter=o__Acetobacterales--1||o__Acidobacteriales--1||o__Actinomycetales--1||o__Burkholderiales--3||o__Caulobacterales--2||o__Cyanobacteriales--1||o__Enterobacterales--1||o__Ferrovibrionales--1||o__Geothermincolales--1||o__Holophagales--1||o__Isosphaerales--1||o__Ktedonobacterales--1||o__Polyangiales--1||o__Pseudomonadales--4||o__Rhizobiales--5||o__Syntrophales--1:capture_phylum_counter=p__Acidobacteriota--2||p__Actinobacteriota--2||p__Chloroflexota--1||p__Cyanobacteria--1||p__Desulfobacterota--1||p__Myxococcota--1||p__Planctomycetota--1||p__Proteobacteria--17:capture_species_counter=s__Alsobacter metallidurans--1||s__Aquisphaera giovannonii--1||s__Bradyrhizobium sp000239795--1||s__CAHJWH01 sp009765965--1||s__CAIWHR01 sp903912485--1||s__Caballeronia brachyanthoides--1||s__Ensifer adhaerens_A--1||s__Ensifer_A sp900467685--1||s__Ferrovibrio sp018336035--1||s__Geothrix sp903873655--1||s__Herbaspirillum rhizosphaerae--1||s__PHBD01 sp002841865--1||s__Palsa-288 sp003133205--1||s__Pantoea septica--1||s__Phenylobacterium sp001557235--1||s__Phormidium_A sp001314905--1||s__Pseudomonas citronellolis--1||s__Pseudomonas_E cyclaminis--1||s__Pseudomonas_E fluorescens_AN--1||s__Pseudomonas_E moraviensis_A--1||s__Quadrisphaera granulorum--1||s__Rhizobium leguminosarum_M--1||s__Roseomonas deserti--1||s__SURF-21 sp016931915--1||s__SYFR01 sp005800325--1||s__UBA11361 sp001919995--1:evalue_avg=1.4160000029e-12:evalue_max=3.54e-12:evalue_min=9e-44:evalue_std=1.938937850920962e-12:evalue_sum=7.0800000145e-12:gapopen_avg=0.2:gapopen_max=1.0:gapopen_min=0.0:gapopen_std=0.447213595499958:gapopen_sum=1.0:gtdb_class_counter=c__Archaeoglobi--1||c__Brocadiae--1||c__Hydrogenedentia--4||c__Krumholzibacteria--5||c__Lentisphaeria--1||c__Phycisphaerae--3||c__RBG-16-71-46--1||c__Rhodothermia--59||c__SAR324--1||c__UBA2242--3||c__UBA2361--5||c__Verrucomicrobiae--4:gtdb_domain_counter=d__Archaea--1||d__Bacteria--87:gtdb_family_counter=f__Archaeoglobaceae--1||f__B5-G15--3||f__Balneolaceae--46||f__CAITNO01--1||f__CAIXSY01--1||f__GWF2-45-14--1||f__HLUCCA01--1||f__Hydrogenedentaceae--3||f__J135--2||f__JAAYZI01--1||f__JACQKK01--1||f__LZORAL124-64-63--5||f__Natronogracilivirgulaceae--11||f__OMIW01--1||f__PXAI01--1||f__SM23-32--1||f__SM23-33--3||f__Verruco-01--4||f__WJJG01--1:gtdb_genus_counter=g__Aliifodinibius--1||g__Archaeoglobus_A--1||g__B5-G15--1||g__CAINDZ01--4||g__CAIXSY01--1||g__Cyclonatronum--1||g__DTHQ01--1||g__Fodinibius--11||g__GWF2-44-16--1||g__Gracilimonas--14||g__HLUCCA01--1||g__HXMU1420-13--6||g__Hydrogenedens--2||g__J135--2||g__JAAYZI01--1||g__JACDNV01--2||g__JACQHH01--1||g__JAFGEJ01--3||g__JAGPFE01--1||g__LZORAL124-64-63--1||g__MES10--2||g__Natronogracilivirgula--4||g__OMIW01--1||g__PUMZ01--1||g__SLHZ01--2||g__SLK101--3||g__SLLW01--5||g__SW132--2||g__UBA2664--3||g__UBA7797--4||g__VGIY01--1||g__Verruco-01--4:gtdb_order_counter=o__Archaeoglobales--1||o__Balneolales--59||o__CAIMUX01--1||o__Hydrogenedentiales--4||o__LZORAL124-64-63--5||o__Opitutales--4||o__SAR324--1||o__SM23-32--1||o__SM23-33--3||o__UBA2242--3||o__UBA2361--5||o__Victivallales--1:gtdb_phylum_counter=p__Bacteroidota--59||p__Bdellovibrionota_C--5||p__Eisenbacteria--1||p__Halobacteriota--1||p__Hydrogenedentota--4||p__Krumholzibacteriota--5||p__Marinisomatota--3||p__Planctomycetota--4||p__SAR324--1||p__Verrucomicrobiota--5:gtdb_species_counter=s__Aliifodinibius roseus--1||s__Archaeoglobus_A sp017656505--1||s__B5-G15 sp003645825--1||s__CAINDZ01 sp016873405--1||s__CAINDZ01 sp903847545--1||s__CAINDZ01 sp903859215--1||s__CAINDZ01 sp903912525--1||s__CAIXSY01 sp903922175--1||s__Cyclonatronum sp003566395--1||s__DTHQ01 sp011370785--1||s__Fodinibius halophilus--5||s__Fodinibius saliphilus--4||s__Fodinibius sp002287075--2||s__GWF2-44-16 sp001803225--1||s__Gracilimonas mengyeensis--8||s__Gracilimonas sp002694685--2||s__Gracilimonas sp002696035--3||s__Gracilimonas sp017641085--1||s__HLUCCA01 sp001314545--1||s__HXMU1420-13 sp017640605--4||s__HXMU1420-13 sp017643365--2||s__Hydrogenedens sp011338105--1||s__Hydrogenedens terephthalicus--1||s__J135 sp003694225--2||s__JAAYZI01 sp012514925--1||s__JACDNV01 sp017656425--2||s__JACQHH01 sp016199125--1||s__JAFGEJ01 sp016929245--2||s__JAFGEJ01 sp016931655--1||s__JAGPFE01 sp018056705--1||s__LZORAL124-64-63 sp016744705--1||s__MES10 sp009711805--2||s__Natronogracilivirgula saccharolytica--4||s__OMIW01 sp900299205--1||s__PUMZ01 sp003551565--1||s__SLHZ01 sp007135895--2||s__SLK101 sp007134695--3||s__SLLW01 sp007132495--2||s__SLLW01 sp007133875--3||s__SW132 sp003390325--2||s__UBA2664 sp007127395--1||s__UBA2664 sp007693745--2||s__UBA7797 sp002480645--4||s__VGIY01 sp016867695--1||s__Verruco-01 sp001604565--1||s__Verruco-01 sp001604585--1||s__Verruco-01 sp016928295--2:heptad_counter=MCP-36H--113||MCP-40H--1:lbd_counter=:lca_tree=d__Bacteria:length_avg=70.2:length_max=133.0:length_min=31.0:length_std=49.32240870030579:length_sum=351.0:mismatch_avg=21.0:mismatch_max=55.0:mismatch_min=1.0:mismatch_std=26.711420778386163:mismatch_sum=105.0:name=N578893:qcovhsp_avg=98.62:qcovhsp_max=100.0:qcovhsp_min=95.5:qcovhsp_std=1.856609813611896:qcovhsp_sum=493.1:qend_avg=70.6:qend_max=135.0:qend_min=31.0:qend_std=49.25748674059609:qend_sum=353.0:qstart_avg=1.8:qstart_max=3.0:qstart_min=1.0:qstart_std=1.0954451150103324:qstart_sum=9.0:ref_name_counter=GB_GCA_007135795.1_protein.faa_SLIE01000052.1_1@PF00015_full_PFAM.414.595--1||GB_GCA_015222755.1_protein.faa_JADFVX010000119.1_1@PF00015_full_PFAM.442.626--1||GB_GCA_016302095.1_protein.faa_JAEDOE010000284.1_4@PF00015_full_PFAM.11.63--2||RS_GCF_000834635.1_protein.faa_NZ_JXQV01000049.1_1@PF00015_full_PFAM.2.74--1:scovhsp_avg=62.6:scovhsp_max=73.5:scovhsp_min=58.3:scovhsp_std=6.2381888397194265:scovhsp_sum=313.0:send_avg=92.0:send_max=162.0:send_min=43.0:send_std=59.84563476144271:send_sum=460.0:sstart_avg=22.8:sstart_max=49.0:sstart_min=13.0:sstart_std=15.006665185843255:sstart_sum=114.0],((GB_GCA_011389995.1_protein.faa_JAABTG010000120.1_4@PF00015_full_PFAM.456.636:0.110108[&&NHX:Type=GTDB:gtdb_class=c__Gammaproteobacteria:gtdb_domain=d__Bacteria:gtdb_family=f__JAABTG01:gtdb_genus=g__JAABTG01:gtdb_order=o__JAABTG01:gtdb_phylum=p__Proteobacteria:gtdb_species=s__JAABTG01 sp011389995:heptad=MCP-36H:species=d__Bacteria_p__Proteobacteria_c__Gammaproteobacteria_o__JAABTG01_f__JAABTG01_g__JAABTG01_s__JAABTG01 sp011389995],d94cd3f4-5959-4302-9024-349554b90a56_1@MCPsignal.23.70:0.348765[&&NHX:Sample=rhiztom3:Type=capture:capture_class=c__Alphaproteobacteria:capture_domain=d__Bacteria:capture_family=f__Rhizobiaceae:capture_genus=g__Sinorhizobium:capture_order=o__Rhizobiales:capture_phylum=p__Proteobacteria:capture_species=s__Sinorhizobium saheli:heptad=MCP-36H])0.858:0.143961[&&NHX:Sample_counter=rhiztom3--1:Type_counter=GTDB--1||capture--1:capture_class_counter=c__Alphaproteobacteria--1:capture_domain_counter=d__Bacteria--1:capture_family_counter=f__Rhizobiaceae--1:capture_genus_counter=g__Sinorhizobium--1:capture_order_counter=o__Rhizobiales--1:capture_phylum_counter=p__Proteobacteria--1:capture_species_counter=s__Sinorhizobium saheli--1:gtdb_class_counter=c__Gammaproteobacteria--1:gtdb_domain_counter=d__Bacteria--1:gtdb_family_counter=f__JAABTG01--1:gtdb_genus_counter=g__JAABTG01--1:gtdb_order_counter=o__JAABTG01--1:gtdb_phylum_counter=p__Proteobacteria--1:gtdb_species_counter=s__JAABTG01 sp011389995--1:heptad_counter=MCP-36H--2:lbd_counter=:lca_tree=s__JAABTG01 sp011389995:name=N578896:ref_name_counter=],(((cbd635f1-23d5-4a47-964a-f631800233f0_1@MCPsignal.158.264:5e-09[&&NHX:Sample=rhizpot1:Type=capture:besthit=74.3:bitscore=131.0:capture_class=c__Alphaproteobacteria:capture_domain=d__Bacteria:capture_family=f__Devosiaceae:capture_genus=g__Devosia_A:capture_order=o__Rhizobiales:capture_phylum=p__Proteobacteria:capture_species=s__Devosia_A sp001899085:evalue=1.48e-39:gapopen=0.0:heptad=MCP-36H:length=105.0:mismatch=27.0:qcovhsp=99.1:qend=106.0:qstart=2.0:ref_name=GB_GCA_011370245.1_protein.faa_DSQT01000044.1_184@PF00015_full_PFAM.719.913:scovhsp=54.1:send=117.0:sstart=13.0],ee8402c8-0070-5e8c-b362-c25704a03e77_3@MCPsignal.91.225:0.0202239[&&NHX:Sample=rhizpot1:Type=capture:besthit=68.7:bitscore=161.0:capture_class=c__Actinomycetia:capture_domain=d__Bacteria:capture_family=f__Kineosporiaceae:capture_genus=g__R-H-3:capture_order=o__Actinomycetales:capture_phylum=p__Actinobacteriota:capture_species=s__R-H-3 sp002198655:evalue=1.7e-50:gapopen=0.0:heptad=MCP-36H:length=134.0:mismatch=42.0:qcovhsp=100.0:qend=134.0:qstart=1.0:ref_name=GB_GCA_018645065.1_protein.faa_JABGPF010000217.1_3@PF00015_full_PFAM.444.669:scovhsp=59.6:send=162.0:sstart=29.0])0:5e-09[&&NHX:Sample_counter=rhizpot1--2:Type_counter=capture--2:besthit_avg=71.5:besthit_max=74.3:besthit_min=68.7:besthit_std=3.959797974644662:besthit_sum=143.0:bitscore_avg=146.0:bitscore_max=161.0:bitscore_min=131.0:bitscore_std=21.213203435596427:bitscore_sum=292.0:capture_class_counter=c__Actinomycetia--1||c__Alphaproteobacteria--1:capture_domain_counter=d__Bacteria--2:capture_family_counter=f__Devosiaceae--1||f__Kineosporiaceae--1:capture_genus_counter=g__Devosia_A--1||g__R-H-3--1:capture_order_counter=o__Actinomycetales--1||o__Rhizobiales--1:capture_phylum_counter=p__Actinobacteriota--1||p__Proteobacteria--1:capture_species_counter=s__Devosia_A sp001899085--1||s__R-H-3 sp002198655--1:evalue_avg=7.400000000085e-40:evalue_max=1.48e-39:evalue_min=1.7e-50:evalue_std=1.0465180361440696e-39:evalue_sum=1.480000000017e-39:gapopen_avg=0.0:gapopen_max=0.0:gapopen_min=0.0:gapopen_std=0.0:gapopen_sum=0.0:gtdb_class_counter=:gtdb_domain_counter=:gtdb_family_counter=:gtdb_genus_counter=:gtdb_order_counter=:gtdb_phylum_counter=:gtdb_species_counter=:heptad_counter=MCP-36H--2:lbd_counter=:length_avg=119.5:length_max=134.0:length_min=105.0:length_std=20.506096654409877:length_sum=239.0:mismatch_avg=34.5:mismatch_max=42.0:mismatch_min=27.0:mismatch_std=10.606601717798213:mismatch_sum=69.0:name=N578899:qcovhsp_avg=99.55:qcovhsp_max=100.0:qcovhsp_min=99.1:qcovhsp_std=0.6363961030678968:qcovhsp_sum=199.1:qend_avg=120.0:qend_max=134.0:qend_min=106.0:qend_std=19.79898987322333:qend_sum=240.0:qstart_avg=1.5:qstart_max=2.0:qstart_min=1.0:qstart_std=0.7071067811865476:qstart_sum=3.0:ref_name_counter=GB_GCA_011370245.1_protein.faa_DSQT01000044.1_184@PF00015_full_PFAM.719.913--1||GB_GCA_018645065.1_protein.faa_JABGPF010000217.1_3@PF00015_full_PFAM.444.669--1:scovhsp_avg=56.85:scovhsp_max=59.6:scovhsp_min=54.1:scovhsp_std=3.8890872965260113:scovhsp_sum=113.7:send_avg=139.5:send_max=162.0:send_min=117.0:send_std=31.81980515339464:send_sum=279.0:sstart_avg=21.0:sstart_max=29.0:sstart_min=13.0:sstart_std=11.313708498984761:sstart_sum=42.0],0ea470fe-8f30-4bd5-99d5-bbbb85fa79c2_2@MCPsignal.20.110:0.0394746[&&NHX:Sample=rhizpot1:Type=capture:capture_class=c__Gammaproteobacteria:capture_domain=d__Bacteria:capture_family=f__Burkholderiaceae:capture_genus=g__Giesbergeria:capture_order=o__Burkholderiales:capture_phylum=p__Proteobacteria:capture_species=s__Giesbergeria sp012932145:heptad=MCP-36H])0.999:0.273096[&&NHX:Sample_counter=rhizpot1--3:Type_counter=capture--3:besthit_avg=71.5:besthit_max=74.3:besthit_min=68.7:besthit_std=3.959797974644662:besthit_sum=143.0:bitscore_avg=146.0:bitscore_max=161.0:bitscore_min=131.0:bitscore_std=21.213203435596427:bitscore_sum=292.0:capture_class_counter=c__Actinomycetia--1||c__Alphaproteobacteria--1||c__Gammaproteobacteria--1:capture_domain_counter=d__Bacteria--3:capture_family_counter=f__Burkholderiaceae--1||f__Devosiaceae--1||f__Kineosporiaceae--1:capture_genus_counter=g__Devosia_A--1||g__Giesbergeria--1||g__R-H-3--1:capture_order_counter=o__Actinomycetales--1||o__Burkholderiales--1||o__Rhizobiales--1:capture_phylum_counter=p__Actinobacteriota--1||p__Proteobacteria--2:capture_species_counter=s__Devosia_A sp001899085--1||s__Giesbergeria sp012932145--1||s__R-H-3 sp002198655--1:evalue_avg=7.400000000085e-40:evalue_max=1.48e-39:evalue_min=1.7e-50:evalue_std=1.0465180361440696e-39:evalue_sum=1.480000000017e-39:gapopen_avg=0.0:gapopen_max=0.0:gapopen_min=0.0:gapopen_std=0.0:gapopen_sum=0.0:gtdb_class_counter=:gtdb_domain_counter=:gtdb_family_counter=:gtdb_genus_counter=:gtdb_order_counter=:gtdb_phylum_counter=:gtdb_species_counter=:heptad_counter=MCP-36H--3:lbd_counter=:length_avg=119.5:length_max=134.0:length_min=105.0:length_std=20.506096654409877:length_sum=239.0:mismatch_avg=34.5:mismatch_max=42.0:mismatch_min=27.0:mismatch_std=10.606601717798213:mismatch_sum=69.0:name=N578901:qcovhsp_avg=99.55:qcovhsp_max=100.0:qcovhsp_min=99.1:qcovhsp_std=0.6363961030678968:qcovhsp_sum=199.1:qend_avg=120.0:qend_max=134.0:qend_min=106.0:qend_std=19.79898987322333:qend_sum=240.0:qstart_avg=1.5:qstart_max=2.0:qstart_min=1.0:qstart_std=0.7071067811865476:qstart_sum=3.0:ref_name_counter=GB_GCA_011370245.1_protein.faa_DSQT01000044.1_184@PF00015_full_PFAM.719.913--1||GB_GCA_018645065.1_protein.faa_JABGPF010000217.1_3@PF00015_full_PFAM.444.669--1:scovhsp_avg=56.85:scovhsp_max=59.6:scovhsp_min=54.1:scovhsp_std=3.8890872965260113:scovhsp_sum=113.7:send_avg=139.5:send_max=162.0:send_min=117.0:send_std=31.81980515339464:send_sum=279.0:sstart_avg=21.0:sstart_max=29.0:sstart_min=13.0:sstart_std=11.313708498984761:sstart_sum=42.0],bc957e30-4d91-46d3-ab1f-44e5a101037b_1@MCPsignal.24.135:0.171557[&&NHX:Sample=rhiztom3:Type=capture:besthit=79.3:bitscore=147.0:capture_class=c__UBA1135:capture_domain=d__Bacteria:capture_family=f__UBA2386:capture_genus=g__UBA2386:capture_order=o__UBA2386:capture_phylum=p__Planctomycetota:capture_species=s__UBA2386 sp016793265:evalue=1.37e-45:gapopen=0.0:heptad=MCP-36H:length=111.0:mismatch=23.0:qcovhsp=100.0:qend=111.0:qstart=1.0:ref_name=RS_GCF_015169395.1_protein.faa_NZ_CP063458.1_1353@PF00015_full_PFAM.427.616:scovhsp=58.7:send=160.0:sstart=50.0])0.498:0.0199295[&&NHX:Sample_counter=rhizpot1--3||rhiztom3--1:Type_counter=capture--4:besthit_avg=74.10000000000001:besthit_max=79.3:besthit_min=68.7:besthit_std=5.302829433425138:besthit_sum=222.3:bitscore_avg=146.33333333333334:bitscore_max=161.0:bitscore_min=131.0:bitscore_std=15.01110699893027:bitscore_sum=439.0:capture_class_counter=c__Actinomycetia--1||c__Alphaproteobacteria--1||c__Gammaproteobacteria--1||c__UBA1135--1:capture_domain_counter=d__Bacteria--4:capture_family_counter=f__Burkholderiaceae--1||f__Devosiaceae--1||f__Kineosporiaceae--1||f__UBA2386--1:capture_genus_counter=g__Devosia_A--1||g__Giesbergeria--1||g__R-H-3--1||g__UBA2386--1:capture_order_counter=o__Actinomycetales--1||o__Burkholderiales--1||o__Rhizobiales--1||o__UBA2386--1:capture_phylum_counter=p__Actinobacteriota--1||p__Planctomycetota--1||p__Proteobacteria--2:capture_species_counter=s__Devosia_A sp001899085--1||s__Giesbergeria sp012932145--1||s__R-H-3 sp002198655--1||s__UBA2386 sp016793265--1:evalue_avg=4.933337900056667e-40:evalue_max=1.48e-39:evalue_min=1.7e-50:evalue_std=8.544780029110788e-40:evalue_sum=1.480001370017e-39:gapopen_avg=0.0:gapopen_max=0.0:gapopen_min=0.0:gapopen_std=0.0:gapopen_sum=0.0:gtdb_class_counter=:gtdb_domain_counter=:gtdb_family_counter=:gtdb_genus_counter=:gtdb_order_counter=:gtdb_phylum_counter=:gtdb_species_counter=:heptad_counter=MCP-36H--4:lbd_counter=:length_avg=116.66666666666667:length_max=134.0:length_min=105.0:length_std=15.307950004273378:length_sum=350.0:mismatch_avg=30.666666666666668:mismatch_max=42.0:mismatch_min=23.0:mismatch_std=10.016652800877813:mismatch_sum=92.0:name=N578903:qcovhsp_avg=99.7:qcovhsp_max=100.0:qcovhsp_min=99.1:qcovhsp_std=0.5196152422706665:qcovhsp_sum=299.1:qend_avg=117.0:qend_max=134.0:qend_min=106.0:qend_std=14.933184523068078:qend_sum=351.0:qstart_avg=1.3333333333333333:qstart_max=2.0:qstart_min=1.0:qstart_std=0.5773502691896257:qstart_sum=4.0:ref_name_counter=GB_GCA_011370245.1_protein.faa_DSQT01000044.1_184@PF00015_full_PFAM.719.913--1||GB_GCA_018645065.1_protein.faa_JABGPF010000217.1_3@PF00015_full_PFAM.444.669--1||RS_GCF_015169395.1_protein.faa_NZ_CP063458.1_1353@PF00015_full_PFAM.427.616--1:scovhsp_avg=57.46666666666667:scovhsp_max=59.6:scovhsp_min=54.1:scovhsp_std=2.9501412395567326:scovhsp_sum=172.4:send_avg=146.33333333333334:send_max=162.0:send_min=117.0:send_std=25.423086620891127:send_sum=439.0:sstart_avg=30.666666666666668:sstart_max=50.0:sstart_min=13.0:sstart_std=18.556220879622373:sstart_sum=92.0])0.963:0.109928[&&NHX:Sample_counter=rhizpot1--3||rhiztom3--2:Type_counter=GTDB--1||capture--5:besthit_avg=74.10000000000001:besthit_max=79.3:besthit_min=68.7:besthit_std=5.302829433425138:besthit_sum=222.3:bitscore_avg=146.33333333333334:bitscore_max=161.0:bitscore_min=131.0:bitscore_std=15.01110699893027:bitscore_sum=439.0:capture_class_counter=c__Actinomycetia--1||c__Alphaproteobacteria--2||c__Gammaproteobacteria--1||c__UBA1135--1:capture_domain_counter=d__Bacteria--5:capture_family_counter=f__Burkholderiaceae--1||f__Devosiaceae--1||f__Kineosporiaceae--1||f__Rhizobiaceae--1||f__UBA2386--1:capture_genus_counter=g__Devosia_A--1||g__Giesbergeria--1||g__R-H-3--1||g__Sinorhizobium--1||g__UBA2386--1:capture_order_counter=o__Actinomycetales--1||o__Burkholderiales--1||o__Rhizobiales--2||o__UBA2386--1:capture_phylum_counter=p__Actinobacteriota--1||p__Planctomycetota--1||p__Proteobacteria--3:capture_species_counter=s__Devosia_A sp001899085--1||s__Giesbergeria sp012932145--1||s__R-H-3 sp002198655--1||s__Sinorhizobium saheli--1||s__UBA2386 sp016793265--1:evalue_avg=4.933337900056667e-40:evalue_max=1.48e-39:evalue_min=1.7e-50:evalue_std=8.544780029110788e-40:evalue_sum=1.480001370017e-39:gapopen_avg=0.0:gapopen_max=0.0:gapopen_min=0.0:gapopen_std=0.0:gapopen_sum=0.0:gtdb_class_counter=c__Gammaproteobacteria--1:gtdb_domain_counter=d__Bacteria--1:gtdb_family_counter=f__JAABTG01--1:gtdb_genus_counter=g__JAABTG01--1:gtdb_order_counter=o__JAABTG01--1:gtdb_phylum_counter=p__Proteobacteria--1:gtdb_species_counter=s__JAABTG01 sp011389995--1:heptad_counter=MCP-36H--6:lbd_counter=:lca_tree=s__JAABTG01 sp011389995:length_avg=116.66666666666667:length_max=134.0:length_min=105.0:length_std=15.30795000427338:length_sum=350.0:mismatch_avg=30.666666666666668:mismatch_max=42.0:mismatch_min=23.0:mismatch_std=10.016652800877813:mismatch_sum=92.0:name=N578904:qcovhsp_avg=99.7:qcovhsp_max=100.0:qcovhsp_min=99.1:qcovhsp_std=0.5196152422706665:qcovhsp_sum=299.1:qend_avg=117.0:qend_max=134.0:qend_min=106.0:qend_std=14.933184523068078:qend_sum=351.0:qstart_avg=1.3333333333333333:qstart_max=2.0:qstart_min=1.0:qstart_std=0.5773502691896257:qstart_sum=4.0:ref_name_counter=GB_GCA_011370245.1_protein.faa_DSQT01000044.1_184@PF00015_full_PFAM.719.913--1||GB_GCA_018645065.1_protein.faa_JABGPF010000217.1_3@PF00015_full_PFAM.444.669--1||RS_GCF_015169395.1_protein.faa_NZ_CP063458.1_1353@PF00015_full_PFAM.427.616--1:scovhsp_avg=57.46666666666667:scovhsp_max=59.6:scovhsp_min=54.1:scovhsp_std=2.9501412395567326:scovhsp_sum=172.4:send_avg=146.33333333333334:send_max=162.0:send_min=117.0:send_std=25.423086620891127:send_sum=439.0:sstart_avg=30.666666666666668:sstart_max=50.0:sstart_min=13.0:sstart_std=18.556220879622373:sstart_sum=92.0])0.792:0.017033[&&NHX:Sample_counter=rhizpot1--4||rhizpot2--1||rhizpot3--6||rhiztom1--6||rhiztom2--3||rhiztom3--11:Type_counter=GTDB--89||capture--31:besthit_avg=78.0375:besthit_max=97.6:besthit_min=58.6:besthit_std=15.636581422146866:besthit_sum=624.3:bitscore_avg=109.05:bitscore_max=161.0:bitscore_min=54.7:bitscore_std=42.651343974805094:bitscore_sum=872.4:capture_class_counter=c__Acidobacteriae--1||c__Actinomycetia--2||c__Alphaproteobacteria--11||c__Cyanobacteriia--1||c__Gammaproteobacteria--9||c__Geothermincolia--1||c__Holophagae--1||c__Ktedonobacteria--1||c__Planctomycetia--1||c__Polyangia--1||c__Syntrophia--1||c__UBA1135--1:capture_domain_counter=d__Bacteria--31:capture_family_counter=f__Acetobacteraceae--1||f__Acidobacteriaceae--1||f__Beijerinckiaceae--1||f__Burkholderiaceae--3||f__Casimicrobiaceae--1||f__Caulobacteraceae--2||f__Devosiaceae--1||f__Enterobacteriaceae--1||f__Ferrovibrionaceae--1||f__Geitlerinemaceae--1||f__Holophagaceae--1||f__Isosphaeraceae--1||f__Kineosporiaceae--1||f__Ktedonobacteraceae--1||f__PHBD01--1||f__Polyangiaceae--1||f__Pseudomonadaceae--4||f__Quadrisphaeraceae--1||f__RBG-13-55-18--1||f__Rhizobiaceae--4||f__UBA2386--1||f__Xanthobacteraceae--1:capture_genus_counter=g__Alsobacter--1||g__Aquisphaera--1||g__Bradyrhizobium--1||g__CAHJWH01--1||g__CAIWHR01--1||g__Caballeronia--1||g__Devosia_A--1||g__Ensifer--1||g__Ensifer_A--1||g__Ferrovibrio--1||g__Geothrix--1||g__Giesbergeria--1||g__Herbaspirillum--1||g__PHBD01--1||g__Palsa-288--1||g__Pantoea--1||g__Phenylobacterium--1||g__Phormidium_A--1||g__Pseudomonas--1||g__Pseudomonas_E--3||g__Quadrisphaera--1||g__R-H-3--1||g__Rhizobium--1||g__Roseomonas--1||g__SURF-21--1||g__SYFR01--1||g__Sinorhizobium--1||g__UBA11361--1||g__UBA2386--1:capture_order_counter=o__Acetobacterales--1||o__Acidobacteriales--1||o__Actinomycetales--2||o__Burkholderiales--4||o__Caulobacterales--2||o__Cyanobacteriales--1||o__Enterobacterales--1||o__Ferrovibrionales--1||o__Geothermincolales--1||o__Holophagales--1||o__Isosphaerales--1||o__Ktedonobacterales--1||o__Polyangiales--1||o__Pseudomonadales--4||o__Rhizobiales--7||o__Syntrophales--1||o__UBA2386--1:capture_phylum_counter=p__Acidobacteriota--2||p__Actinobacteriota--3||p__Chloroflexota--1||p__Cyanobacteria--1||p__Desulfobacterota--1||p__Myxococcota--1||p__Planctomycetota--2||p__Proteobacteria--20:capture_species_counter=s__Alsobacter metallidurans--1||s__Aquisphaera giovannonii--1||s__Bradyrhizobium sp000239795--1||s__CAHJWH01 sp009765965--1||s__CAIWHR01 sp903912485--1||s__Caballeronia brachyanthoides--1||s__Devosia_A sp001899085--1||s__Ensifer adhaerens_A--1||s__Ensifer_A sp900467685--1||s__Ferrovibrio sp018336035--1||s__Geothrix sp903873655--1||s__Giesbergeria sp012932145--1||s__Herbaspirillum rhizosphaerae--1||s__PHBD01 sp002841865--1||s__Palsa-288 sp003133205--1||s__Pantoea septica--1||s__Phenylobacterium sp001557235--1||s__Phormidium_A sp001314905--1||s__Pseudomonas citronellolis--1||s__Pseudomonas_E cyclaminis--1||s__Pseudomonas_E fluorescens_AN--1||s__Pseudomonas_E moraviensis_A--1||s__Quadrisphaera granulorum--1||s__R-H-3 sp002198655--1||s__Rhizobium leguminosarum_M--1||s__Roseomonas deserti--1||s__SURF-21 sp016931915--1||s__SYFR01 sp005800325--1||s__Sinorhizobium saheli--1||s__UBA11361 sp001919995--1||s__UBA2386 sp016793265--1:evalue_avg=8.850000018125e-13:evalue_max=3.54e-12:evalue_min=1.7e-50:evalue_std=1.6387015754787168e-12:evalue_sum=7.0800000145e-12:gapopen_avg=0.125:gapopen_max=1.0:gapopen_min=0.0:gapopen_std=0.3535533905932738:gapopen_sum=1.0:gtdb_class_counter=c__Archaeoglobi--1||c__Brocadiae--1||c__Gammaproteobacteria--1||c__Hydrogenedentia--4||c__Krumholzibacteria--5||c__Lentisphaeria--1||c__Phycisphaerae--3||c__RBG-16-71-46--1||c__Rhodothermia--59||c__SAR324--1||c__UBA2242--3||c__UBA2361--5||c__Verrucomicrobiae--4:gtdb_domain_counter=d__Archaea--1||d__Bacteria--88:gtdb_family_counter=f__Archaeoglobaceae--1||f__B5-G15--3||f__Balneolaceae--46||f__CAITNO01--1||f__CAIXSY01--1||f__GWF2-45-14--1||f__HLUCCA01--1||f__Hydrogenedentaceae--3||f__J135--2||f__JAABTG01--1||f__JAAYZI01--1||f__JACQKK01--1||f__LZORAL124-64-63--5||f__Natronogracilivirgulaceae--11||f__OMIW01--1||f__PXAI01--1||f__SM23-32--1||f__SM23-33--3||f__Verruco-01--4||f__WJJG01--1:gtdb_genus_counter=g__Aliifodinibius--1||g__Archaeoglobus_A--1||g__B5-G15--1||g__CAINDZ01--4||g__CAIXSY01--1||g__Cyclonatronum--1||g__DTHQ01--1||g__Fodinibius--11||g__GWF2-44-16--1||g__Gracilimonas--14||g__HLUCCA01--1||g__HXMU1420-13--6||g__Hydrogenedens--2||g__J135--2||g__JAABTG01--1||g__JAAYZI01--1||g__JACDNV01--2||g__JACQHH01--1||g__JAFGEJ01--3||g__JAGPFE01--1||g__LZORAL124-64-63--1||g__MES10--2||g__Natronogracilivirgula--4||g__OMIW01--1||g__PUMZ01--1||g__SLHZ01--2||g__SLK101--3||g__SLLW01--5||g__SW132--2||g__UBA2664--3||g__UBA7797--4||g__VGIY01--1||g__Verruco-01--4:gtdb_order_counter=o__Archaeoglobales--1||o__Balneolales--59||o__CAIMUX01--1||o__Hydrogenedentiales--4||o__JAABTG01--1||o__LZORAL124-64-63--5||o__Opitutales--4||o__SAR324--1||o__SM23-32--1||o__SM23-33--3||o__UBA2242--3||o__UBA2361--5||o__Victivallales--1:gtdb_phylum_counter=p__Bacteroidota--59||p__Bdellovibrionota_C--5||p__Eisenbacteria--1||p__Halobacteriota--1||p__Hydrogenedentota--4||p__Krumholzibacteriota--5||p__Marinisomatota--3||p__Planctomycetota--4||p__Proteobacteria--1||p__SAR324--1||p__Verrucomicrobiota--5:gtdb_species_counter=s__Aliifodinibius roseus--1||s__Archaeoglobus_A sp017656505--1||s__B5-G15 sp003645825--1||s__CAINDZ01 sp016873405--1||s__CAINDZ01 sp903847545--1||s__CAINDZ01 sp903859215--1||s__CAINDZ01 sp903912525--1||s__CAIXSY01 sp903922175--1||s__Cyclonatronum sp003566395--1||s__DTHQ01 sp011370785--1||s__Fodinibius halophilus--5||s__Fodinibius saliphilus--4||s__Fodinibius sp002287075--2||s__GWF2-44-16 sp001803225--1||s__Gracilimonas mengyeensis--8||s__Gracilimonas sp002694685--2||s__Gracilimonas sp002696035--3||s__Gracilimonas sp017641085--1||s__HLUCCA01 sp001314545--1||s__HXMU1420-13 sp017640605--4||s__HXMU1420-13 sp017643365--2||s__Hydrogenedens sp011338105--1||s__Hydrogenedens terephthalicus--1||s__J135 sp003694225--2||s__JAABTG01 sp011389995--1||s__JAAYZI01 sp012514925--1||s__JACDNV01 sp017656425--2||s__JACQHH01 sp016199125--1||s__JAFGEJ01 sp016929245--2||s__JAFGEJ01 sp016931655--1||s__JAGPFE01 sp018056705--1||s__LZORAL124-64-63 sp016744705--1||s__MES10 sp009711805--2||s__Natronogracilivirgula saccharolytica--4||s__OMIW01 sp900299205--1||s__PUMZ01 sp003551565--1||s__SLHZ01 sp007135895--2||s__SLK101 sp007134695--3||s__SLLW01 sp007132495--2||s__SLLW01 sp007133875--3||s__SW132 sp003390325--2||s__UBA2664 sp007127395--1||s__UBA2664 sp007693745--2||s__UBA7797 sp002480645--4||s__VGIY01 sp016867695--1||s__Verruco-01 sp001604565--1||s__Verruco-01 sp001604585--1||s__Verruco-01 sp016928295--2:heptad_counter=MCP-36H--119||MCP-40H--1:lbd_counter=:lca_tree=d__Bacteria:length_avg=87.625:length_max=134.0:length_min=31.0:length_std=45.11552631063628:length_sum=701.0:mismatch_avg=24.625:mismatch_max=55.0:mismatch_min=1.0:mismatch_std=21.480472859918944:mismatch_sum=197.0:name=N578905:qcovhsp_avg=99.025:qcovhsp_max=100.0:qcovhsp_min=95.5:qcovhsp_std=1.535996651782065:qcovhsp_sum=792.2:qend_avg=88.0:qend_max=135.0:qend_min=31.0:qend_std=45.0206301916926:qend_sum=704.0:qstart_avg=1.625:qstart_max=3.0:qstart_min=1.0:qstart_std=0.9161253813129043:qstart_sum=13.0:ref_name_counter=GB_GCA_007135795.1_protein.faa_SLIE01000052.1_1@PF00015_full_PFAM.414.595--1||GB_GCA_011370245.1_protein.faa_DSQT01000044.1_184@PF00015_full_PFAM.719.913--1||GB_GCA_015222755.1_protein.faa_JADFVX010000119.1_1@PF00015_full_PFAM.442.626--1||GB_GCA_016302095.1_protein.faa_JAEDOE010000284.1_4@PF00015_full_PFAM.11.63--2||GB_GCA_018645065.1_protein.faa_JABGPF010000217.1_3@PF00015_full_PFAM.444.669--1||RS_GCF_000834635.1_protein.faa_NZ_JXQV01000049.1_1@PF00015_full_PFAM.2.74--1||RS_GCF_015169395.1_protein.faa_NZ_CP063458.1_1353@PF00015_full_PFAM.427.616--1:scovhsp_avg=60.675:scovhsp_max=73.5:scovhsp_min=54.1:scovhsp_std=5.637565330631908:scovhsp_sum=485.4:send_avg=112.375:send_max=162.0:send_min=43.0:send_std=54.972558089078795:send_sum=899.0:sstart_avg=25.75:sstart_max=50.0:sstart_min=13.0:sstart_std=15.609063301263697:sstart_sum=206.0])0.901:0.0412746[&&NHX:Sample_counter=rhizpot1--4||rhizpot2--1||rhizpot3--6||rhiztom1--7||rhiztom2--8||rhiztom3--16:Type_counter=GTDB--95||capture--42:besthit_avg=73.0923076923077:besthit_max=97.6:besthit_min=57.2:besthit_std=14.187756549131926:besthit_sum=950.2:bitscore_avg=128.33846153846156:bitscore_max=184.0:bitscore_min=54.7:bitscore_std=43.09610458926921:bitscore_sum=1668.4:capture_class_counter=c__Acidobacteriae--1||c__Actinomycetia--3||c__Alphaproteobacteria--15||c__Cyanobacteriia--1||c__Gammaproteobacteria--15||c__Geothermincolia--1||c__Holophagae--1||c__Ktedonobacteria--1||c__Planctomycetia--1||c__Polyangia--1||c__Syntrophia--1||c__UBA1135--1:capture_domain_counter=d__Bacteria--42:capture_family_counter=f__Acetobacteraceae--1||f__Acidobacteriaceae--1||f__Azospirillaceae--1||f__Beijerinckiaceae--1||f__Burkholderiaceae--3||f__Casimicrobiaceae--1||f__Caulobacteraceae--2||f__Chitinibacteraceae--1||f__Devosiaceae--1||f__Enterobacteriaceae--2||f__Ferrovibrionaceae--1||f__Geitlerinemaceae--1||f__Geodermatophilaceae--1||f__Holophagaceae--1||f__Isosphaeraceae--1||f__Kineosporiaceae--1||f__Ktedonobacteraceae--1||f__Oleiphilaceae--1||f__PHBD01--1||f__Polyangiaceae--1||f__Pseudomonadaceae--4||f__Quadrisphaeraceae--1||f__RBG-13-55-18--1||f__Rhizobiaceae--4||f__Rhodanobacteraceae--1||f__Rhodocyclaceae--1||f__Stappiaceae--1||f__Steroidobacteraceae--1||f__UBA2386--1||f__Xanthobacteraceae--3:capture_genus_counter=g__Alsobacter--1||g__Andreprevotia--1||g__Aquisphaera--1||g__Azonexus--1||g__Azospirillum--1||g__Bradyrhizobium--1||g__CAHJWH01--1||g__CAIWHR01--1||g__Caballeronia--1||g__Devosia_A--1||g__Ensifer--1||g__Ensifer_A--1||g__Ferrovibrio--1||g__Geodermatophilus--1||g__Geothrix--1||g__Giesbergeria--1||g__Herbaspirillum--1||g__Lelliottia--1||g__Luteibacter--1||g__Marinobacter--1||g__PHBD01--1||g__Palsa-288--1||g__Pantoea--1||g__Phenylobacterium--1||g__Phormidium_A--1||g__Pseudomonas--1||g__Pseudomonas_E--3||g__Quadrisphaera--1||g__R-H-3--1||g__Rhizobium--1||g__Roseomonas--1||g__SURF-21--1||g__SYFR01--1||g__SZAS-83--1||g__Sinorhizobium--1||g__Stappia--1||g__UBA11361--1||g__UBA2386--1||g__Z2-YC6860--2:capture_order_counter=o__Acetobacterales--1||o__Acidobacteriales--1||o__Actinomycetales--2||o__Azospirillales--1||o__Burkholderiales--6||o__Caulobacterales--2||o__Cyanobacteriales--1||o__Enterobacterales--2||o__Ferrovibrionales--1||o__Geothermincolales--1||o__Holophagales--1||o__Isosphaerales--1||o__Ktedonobacterales--1||o__Mycobacteriales--1||o__Polyangiales--1||o__Pseudomonadales--5||o__Rhizobiales--10||o__Steroidobacterales--1||o__Syntrophales--1||o__UBA2386--1||o__Xanthomonadales--1:capture_phylum_counter=p__Acidobacteriota--2||p__Actinobacteriota--4||p__Chloroflexota--1||p__Cyanobacteria--1||p__Desulfobacterota--1||p__Myxococcota--1||p__Planctomycetota--2||p__Proteobacteria--30:capture_species_counter=s__Alsobacter metallidurans--1||s__Andreprevotia chitinilytica--1||s__Aquisphaera giovannonii--1||s__Azonexus sp013335535--1||s__Azospirillum sp003116015--1||s__Bradyrhizobium sp000239795--1||s__CAHJWH01 sp009765965--1||s__CAIWHR01 sp903912485--1||s__Caballeronia brachyanthoides--1||s__Devosia_A sp001899085--1||s__Ensifer adhaerens_A--1||s__Ensifer_A sp900467685--1||s__Ferrovibrio sp018336035--1||s__Geodermatophilus ruber--1||s__Geothrix sp903873655--1||s__Giesbergeria sp012932145--1||s__Herbaspirillum rhizosphaerae--1||s__Lelliottia sp009668015--1||s__Luteibacter sp900110505--1||s__Marinobacter persicus_A--1||s__PHBD01 sp002841865--1||s__Palsa-288 sp003133205--1||s__Pantoea septica--1||s__Phenylobacterium sp001557235--1||s__Phormidium_A sp001314905--1||s__Pseudomonas citronellolis--1||s__Pseudomonas_E cyclaminis--1||s__Pseudomonas_E fluorescens_AN--1||s__Pseudomonas_E moraviensis_A--1||s__Quadrisphaera granulorum--1||s__R-H-3 sp002198655--1||s__Rhizobium leguminosarum_M--1||s__Roseomonas deserti--1||s__SURF-21 sp016931915--1||s__SYFR01 sp005800325--1||s__SZAS-83 sp018241525--1||s__Sinorhizobium saheli--1||s__Stappia indica_A--1||s__UBA11361 sp001919995--1||s__UBA2386 sp016793265--1||s__Z2-YC6860 sp016869215--2:evalue_avg=5.446153857307692e-13:evalue_max=3.54e-12:evalue_min=1.24e-59:evalue_std=1.3293896801768732e-12:evalue_sum=7.0800000145e-12:gapopen_avg=0.07692307692307693:gapopen_max=1.0:gapopen_min=0.0:gapopen_std=0.2773500981126146:gapopen_sum=1.0:gtdb_class_counter=c__Archaeoglobi--1||c__Brocadiae--1||c__Gammaproteobacteria--1||c__Hydrogenedentia--4||c__Krumholzibacteria--8||c__Lentisphaeria--1||c__Phycisphaerae--4||c__RBG-16-71-46--1||c__Rhodothermia--59||c__SAR324--1||c__UBA2242--3||c__UBA2361--6||c__Verrucomicrobiae--5:gtdb_domain_counter=d__Archaea--1||d__Bacteria--94:gtdb_family_counter=f__Archaeoglobaceae--1||f__B5-G15--3||f__Balneolaceae--46||f__CAITNO01--1||f__CAIXSY01--1||f__GWF2-45-14--1||f__HLUCCA01--1||f__Hydrogenedentaceae--3||f__J135--3||f__JAABTG01--1||f__JAAYZI01--1||f__JACQKK01--1||f__LZORAL124-64-63--8||f__Natronogracilivirgulaceae--11||f__OMIW01--1||f__PXAI01--1||f__SM23-32--1||f__SM23-33--4||f__Verruco-01--5||f__WJJG01--1:gtdb_genus_counter=g__Aliifodinibius--1||g__Archaeoglobus_A--1||g__B5-G15--1||g__CAINDZ01--5||g__CAIXSY01--1||g__Cyclonatronum--1||g__DTHQ01--1||g__Fodinibius--11||g__GWF2-44-16--1||g__Glo-17--2||g__Gracilimonas--14||g__HLUCCA01--1||g__HXMU1420-13--6||g__Hydrogenedens--2||g__J135--3||g__JAAAOJ01--1||g__JAABTG01--1||g__JAAYZI01--1||g__JACDNV01--2||g__JACQHH01--1||g__JAFGEJ01--3||g__JAGPFE01--1||g__LZORAL124-64-63--1||g__MES10--2||g__Natronogracilivirgula--4||g__OMIW01--1||g__PUMZ01--1||g__SLHZ01--2||g__SLK101--3||g__SLLW01--5||g__SW132--2||g__UBA2664--3||g__UBA7797--4||g__VGIY01--1||g__Verruco-01--4||g__WOUP01--1:gtdb_order_counter=o__Archaeoglobales--1||o__Balneolales--59||o__CAIMUX01--1||o__Hydrogenedentiales--4||o__JAABTG01--1||o__LZORAL124-64-63--8||o__Opitutales--5||o__SAR324--1||o__SM23-32--1||o__SM23-33--4||o__UBA2242--3||o__UBA2361--6||o__Victivallales--1:gtdb_phylum_counter=p__Bacteroidota--59||p__Bdellovibrionota_C--6||p__Eisenbacteria--1||p__Halobacteriota--1||p__Hydrogenedentota--4||p__Krumholzibacteriota--8||p__Marinisomatota--3||p__Planctomycetota--5||p__Proteobacteria--1||p__SAR324--1||p__Verrucomicrobiota--6:gtdb_species_counter=s__Aliifodinibius roseus--1||s__Archaeoglobus_A sp017656505--1||s__B5-G15 sp003645825--1||s__CAINDZ01 sp016703265--1||s__CAINDZ01 sp016873405--1||s__CAINDZ01 sp903847545--1||s__CAINDZ01 sp903859215--1||s__CAINDZ01 sp903912525--1||s__CAIXSY01 sp903922175--1||s__Cyclonatronum sp003566395--1||s__DTHQ01 sp011370785--1||s__Fodinibius halophilus--5||s__Fodinibius saliphilus--4||s__Fodinibius sp002287075--2||s__GWF2-44-16 sp001803225--1||s__Glo-17 sp003353795--1||s__Glo-17 sp014730255--1||s__Gracilimonas mengyeensis--8||s__Gracilimonas sp002694685--2||s__Gracilimonas sp002696035--3||s__Gracilimonas sp017641085--1||s__HLUCCA01 sp001314545--1||s__HXMU1420-13 sp017640605--4||s__HXMU1420-13 sp017643365--2||s__Hydrogenedens sp011338105--1||s__Hydrogenedens terephthalicus--1||s__J135 sp003694225--3||s__JAAAOJ01 sp009908915--1||s__JAABTG01 sp011389995--1||s__JAAYZI01 sp012514925--1||s__JACDNV01 sp017656425--2||s__JACQHH01 sp016199125--1||s__JAFGEJ01 sp016929245--2||s__JAFGEJ01 sp016931655--1||s__JAGPFE01 sp018056705--1||s__LZORAL124-64-63 sp016744705--1||s__MES10 sp009711805--2||s__Natronogracilivirgula saccharolytica--4||s__OMIW01 sp900299205--1||s__PUMZ01 sp003551565--1||s__SLHZ01 sp007135895--2||s__SLK101 sp007134695--3||s__SLLW01 sp007132495--2||s__SLLW01 sp007133875--3||s__SW132 sp003390325--2||s__UBA2664 sp007127395--1||s__UBA2664 sp007693745--2||s__UBA7797 sp002480645--4||s__VGIY01 sp016867695--1||s__Verruco-01 sp001604565--1||s__Verruco-01 sp001604585--1||s__Verruco-01 sp016928295--2||s__WOUP01 sp009772895--1:heptad_counter=MCP-36H--136||MCP-40H--1:lbd_counter=:lca_tree=d__Bacteria:length_avg=109.38461538461539:length_max=154.0:length_min=31.0:length_std=45.24109205419792:length_sum=1422.0:mismatch_avg=34.53846153846154:mismatch_max=63.0:mismatch_min=1.0:mismatch_std=22.051513117453663:mismatch_sum=449.0:name=N578906:qcovhsp_avg=98.74615384615383:qcovhsp_max=100.0:qcovhsp_min=95.4:qcovhsp_std=1.7342699639019017:qcovhsp_sum=1283.6999999999998:qend_avg=110.3076923076923:qend_max=155.0:qend_min=31.0:qend_std=45.70992710448613:qend_sum=1434.0:qstart_avg=2.076923076923077:qstart_max=8.0:qstart_min=1.0:qstart_std=1.9348358440936906:qstart_sum=27.0:ref_name_counter=GB_GCA_007135795.1_protein.faa_SLIE01000052.1_1@PF00015_full_PFAM.414.595--1||GB_GCA_011370245.1_protein.faa_DSQT01000044.1_184@PF00015_full_PFAM.719.913--1||GB_GCA_015222755.1_protein.faa_JADFVX010000119.1_1@PF00015_full_PFAM.442.626--1||GB_GCA_015233155.1_protein.faa_JADFYG010000004.1_69@PF00015_full_PFAM.305.489--4||GB_GCA_016302095.1_protein.faa_JAEDOE010000284.1_4@PF00015_full_PFAM.11.63--2||GB_GCA_018645065.1_protein.faa_JABGPF010000217.1_3@PF00015_full_PFAM.444.669--1||RS_GCF_000834635.1_protein.faa_NZ_JXQV01000049.1_1@PF00015_full_PFAM.2.74--1||RS_GCF_013761005.1_protein.faa_NZ_JACDUS010000002.1_120@PF00015_full_PFAM.417.633--1||RS_GCF_015169395.1_protein.faa_NZ_CP063458.1_1353@PF00015_full_PFAM.427.616--1:scovhsp_avg=66.57692307692308:scovhsp_max=83.7:scovhsp_min=54.1:scovhsp_std=9.928423326167643:scovhsp_sum=865.5:send_avg=129.0:send_max=162.0:send_min=43.0:send_std=47.44997365647319:send_sum=1677.0:sstart_avg=20.615384615384617:sstart_max=50.0:sstart_min=4.0:sstart_std=15.299991620577563:sstart_sum=268.0])0.649:0.0100022[&&NHX:Sample_counter=rhizpot1--11||rhizpot2--1||rhizpot3--11||rhiztom1--18||rhiztom2--28||rhiztom3--45:Type_counter=GTDB--166||capture--114:besthit_avg=73.271875:besthit_max=97.6:besthit_min=46.1:besthit_std=12.654980770686759:besthit_sum=2344.7:bitscore_avg=139.965625:bitscore_max=229.0:bitscore_min=54.7:bitscore_std=38.587726691393435:bitscore_sum=4478.9:capture_class_counter=c__Acidobacteriae--5||c__Actinomycetia--4||c__Alphaproteobacteria--54||c__Anaerolineae--1||c__Cyanobacteriia--1||c__Desulfobulbia--3||c__Desulfuromonadia--1||c__GCA-002687715--2||c__Gammaproteobacteria--28||c__Gemmatimonadetes--1||c__Geothermincolia--1||c__Holophagae--1||c__Ktedonobacteria--1||c__Phycisphaerae--5||c__Planctomycetia--2||c__Polyangia--1||c__Syntrophia--1||c__UBA1135--1||c__Verrucomicrobiae--1:capture_domain_counter=d__Bacteria--114:capture_family_counter=f__Acetobacteraceae--1||f__Acidobacteriaceae--4||f__Azospirillaceae--1||f__Beijerinckiaceae--6||f__Bryobacteraceae--1||f__Burkholderiaceae--9||f__Casimicrobiaceae--1||f__Caulobacteraceae--15||f__Cellulomonadaceae--1||f__Cellvibrionaceae--2||f__Chitinibacteraceae--1||f__Chromatiaceae--1||f__Desulfobulbaceae--1||f__Desulfurivibrionaceae--2||f__Devosiaceae--2||f__Enterobacteriaceae--2||f__Fen-1342--3||f__Ferrovibrionaceae--1||f__GCA-002687715--2||f__GCA-2696645--1||f__GWC2-71-9--1||f__Geitlerinemaceae--1||f__Gemmataceae--1||f__Geodermatophilaceae--1||f__Holophagaceae--1||f__Isosphaeraceae--1||f__Kineosporiaceae--1||f__Ktedonobacteraceae--1||f__Magnetospirillaceae--1||f__Maricaulaceae--1||f__NAK82--1||f__Oleiphilaceae--1||f__PHBD01--1||f__Polyangiaceae--1||f__Pseudomonadaceae--7||f__Quadrisphaeraceae--1||f__RBG-13-55-18--1||f__Rhizobiaceae--5||f__Rhodanobacteraceae--2||f__Rhodobacteraceae--2||f__Rhodocyclaceae--1||f__SG8-4--1||f__Sphingomonadaceae--1||f__Stappiaceae--1||f__Steroidobacteraceae--1||f__Syntrophotaleaceae--1||f__UBA2386--1||f__UBA9464--1||f__UTPLA1--1||f__Xanthobacteraceae--16:capture_genus_counter=g__Agrobacterium--1||g__Alsobacter--1||g__Andreprevotia--1||g__Aquisphaera--1||g__Azonexus--1||g__Azospirillum--1||g__Bosea--4||g__Bradyrhizobium--1||g__CAHJWH01--5||g__CAIWAH01--1||g__CAIWHR01--1||g__Caballeronia--1||g__Caulobacter--7||g__Cellulomonas--1||g__DSVE01--1||g__Desulfobulbus_A--1||g__Devosia_A--2||g__Ensifer--1||g__Ensifer_A--1||g__Fen-1342--3||g__Ferrovibrio--1||g__GCA-2696645--1||g__Ga0077553--1||g__Gemmata--1||g__Geodermatophilus--1||g__Geothrix--1||g__Giesbergeria--1||g__Halochromatium--1||g__Herbaspirillum--1||g__JACQAE01--13||g__JADJOM01--1||g__JAFGQA01--1||g__Janthinobacterium--2||g__KK5--1||g__Lelliottia--1||g__Luteibacter--2||g__Marinimicrobium--1||g__Marinobacter--1||g__Microvirga--1||g__Novosphingobium--1||g__PHBD01--1||g__PLanc-01--1||g__Palsa-288--4||g__Pantoea--1||g__Pelomonas--3||g__Phaeospirillum--1||g__Phenylobacterium--3||g__Phormidium_A--1||g__Pseudomaricurvus--1||g__Pseudomonas--1||g__Pseudomonas_E--6||g__Quadrisphaera--1||g__R-H-3--1||g__Rhizobium--1||g__Roseicyclus--2||g__Roseomonas--1||g__SURF-21--1||g__SXUL01--2||g__SYFR01--1||g__SZAS-83--1||g__Sinorhizobium--1||g__Stappia--1||g__Syntrophotalea_A--1||g__UBA11361--1||g__UBA2386--1||g__UBA5123--2||g__WD6-1--1||g__Z2-YC6860--2:capture_order_counter=o__4572-78--1||o__Acetobacterales--1||o__Acidobacteriales--4||o__Actinomycetales--3||o__Azospirillales--1||o__Bryobacterales--1||o__Burkholderiales--12||o__Caulobacterales--16||o__Chromatiales--1||o__Cyanobacteriales--1||o__Desulfobulbales--3||o__Desulfuromonadales--1||o__Enterobacterales--2||o__Ferrovibrionales--1||o__GCA-002687715--2||o__Gemmatales--1||o__Gemmatimonadales--1||o__Geothermincolales--1||o__Holophagales--1||o__Isosphaerales--1||o__Ktedonobacterales--1||o__Mycobacteriales--1||o__Pedosphaerales--1||o__Polyangiales--1||o__Pseudomonadales--10||o__Rhizobiales--30||o__Rhodobacterales--2||o__Rhodospirillales--1||o__Sedimentisphaerales--1||o__Sphingomonadales--1||o__Steroidobacterales--1||o__Syntrophales--1||o__UBA1845--4||o__UBA2386--1||o__UBA8366--1||o__Xanthomonadales--2:capture_phylum_counter=p__Acidobacteriota--6||p__Actinobacteriota--5||p__Chloroflexota--2||p__Cyanobacteria--1||p__Desulfobacterota--5||p__Gemmatimonadota--1||p__Myxococcota--1||p__Planctomycetota--10||p__Proteobacteria--82||p__Verrucomicrobiota--1:capture_species_counter=s__Agrobacterium salinitolerans--1||s__Alsobacter metallidurans--1||s__Andreprevotia chitinilytica--1||s__Aquisphaera giovannonii--1||s__Azonexus sp013335535--1||s__Azospirillum sp003116015--1||s__Bosea lupini--2||s__Bosea thiooxidans--2||s__Bradyrhizobium sp000239795--1||s__CAHJWH01 sp009765965--5||s__CAIWAH01 sp903910585--1||s__CAIWHR01 sp903912485--1||s__Caballeronia brachyanthoides--1||s__Caulobacter segnis--1||s__Caulobacter sp001556515--3||s__Caulobacter sp002742645--2||s__Caulobacter sp011043625--1||s__Cellulomonas biazotea--1||s__DSVE01 sp011368475--1||s__Desulfobulbus_A propionicus_C--1||s__Devosia_A sp001899085--2||s__Ensifer adhaerens_A--1||s__Ensifer_A sp900467685--1||s__Fen-1342 sp003162245--3||s__Ferrovibrio sp018336035--1||s__GCA-2696645 sp012926505--1||s__Ga0077553 sp016789905--1||s__Gemmata massiliana--1||s__Geodermatophilus ruber--1||s__Geothrix sp903873655--1||s__Giesbergeria sp012932145--1||s__Halochromatium glycolicum--1||s__Herbaspirillum rhizosphaerae--1||s__JACQAE01 sp016195095--13||s__JADJOM01 sp016713785--1||s__JAFGQA01 sp016935885--1||s__Janthinobacterium sp014379395--2||s__KK5 sp001984095--1||s__Lelliottia sp009668015--1||s__Luteibacter sp011759605--1||s__Luteibacter sp900110505--1||s__Marinimicrobium agarilyticum--1||s__Marinobacter persicus_A--1||s__Microvirga thermotolerans--1||s__Novosphingobium piscinae--1||s__PHBD01 sp002841865--1||s__PLanc-01 sp002327785--1||s__Palsa-288 sp003133205--4||s__Pantoea septica--1||s__Pelomonas sp003963005--1||s__Pelomonas sp019237615--2||s__Phaeospirillum sp903853455--1||s__Phenylobacterium sp001557235--1||s__Phenylobacterium sp013911965--2||s__Phormidium_A sp001314905--1||s__Pseudomaricurvus alkylphenolicus--1||s__Pseudomonas citronellolis--1||s__Pseudomonas_E cyclaminis--1||s__Pseudomonas_E fluorescens_AN--1||s__Pseudomonas_E iridis--1||s__Pseudomonas_E moraviensis_A--1||s__Pseudomonas_E peli--1||s__Pseudomonas_E sp009866765--1||s__Quadrisphaera granulorum--1||s__R-H-3 sp002198655--1||s__Rhizobium leguminosarum_M--1||s__Roseicyclus sp018401965--2||s__Roseomonas deserti--1||s__SURF-21 sp016931915--1||s__SXUL01 sp005790545--2||s__SYFR01 sp005800325--1||s__SZAS-83 sp018241525--1||s__Sinorhizobium saheli--1||s__Stappia indica_A--1||s__Syntrophotalea_A sp013619105--1||s__UBA11361 sp001919995--1||s__UBA2386 sp016793265--1||s__UBA5123 sp002414225--2||s__WD6-1 sp003122085--1||s__Z2-YC6860 sp016869215--2:evalue_avg=2.21250005859375e-13:evalue_max=3.54e-12:evalue_min=2.21e-77:evalue_std=8.706087954661062e-13:evalue_sum=7.0800001875e-12:gapopen_avg=0.15625:gapopen_max=1.0:gapopen_min=0.0:gapopen_std=0.36890203262847354:gapopen_sum=5.0:gtdb_class_counter=c__Archaeoglobi--1||c__Brocadiae--1||c__Clostridia--2||c__Gammaproteobacteria--1||c__Hydrogenedentia--4||c__Kiritimatiellae--1||c__Krumholzibacteria--11||c__Lentisphaeria--1||c__Phycisphaerae--41||c__RBG-16-71-46--1||c__Rhodothermia--59||c__SAR324--1||c__Sumerlaeia--1||c__UBA1135--23||c__UBA2242--3||c__UBA2361--6||c__Verrucomicrobiae--9:gtdb_domain_counter=d__Archaea--1||d__Bacteria--165:gtdb_family_counter=f__Archaeoglobaceae--1||f__B5-G15--3||f__Balneolaceae--46||f__CAITNO01--1||f__CAIXSY01--1||f__Clostridiaceae--1||f__GCA-002686595--3||f__GCA-002748355--2||f__GWF2-45-14--1||f__HLUCCA01--1||f__Hydrogenedentaceae--3||f__J135--3||f__JAABTG01--1||f__JAAYZI01--1||f__JACQKK01--1||f__JADFCT01--1||f__LZORAL124-64-63--11||f__Natronogracilivirgulaceae--11||f__OMIW01--1||f__Opitutaceae--3||f__PXAI01--1||f__Pontiellaceae--1||f__Ruminococcaceae--1||f__SM1A02--26||f__SM23-32--1||f__SM23-33--4||f__UBA1924--11||f__UBA2386--18||f__Verruco-01--6||f__WJJG01--1:gtdb_genus_counter=g__Aliifodinibius--1||g__Archaeoglobus_A--1||g__B5-G15--1||g__CAINDZ01--8||g__CAIXSY01--1||g__Clostridium--1||g__Cyclonatronum--1||g__DTHQ01--1||g__Didemnitutus--3||g__F1-120-MAGs238--3||g__F1-140-MAGs142--3||g__Fodinibius--11||g__GCA-2684655--2||g__GCA-2732755--5||g__GCA-2862085--1||g__GWF2-44-16--1||g__Glo-17--2||g__Gracilimonas--14||g__HLUCCA01--1||g__HXMU1420-13--6||g__HyVt-539--2||g__Hydrogenedens--2||g__J135--3||g__JAAAOJ01--1||g__JAABTG01--1||g__JAAYZI01--1||g__JACDNV01--2||g__JACQHH01--1||g__JADFCT01--1||g__JADJPQ01--1||g__JAEUIT01--10||g__JAFGEJ01--3||g__JAGPFE01--1||g__LZORAL124-64-63--1||g__MES10--2||g__Natronogracilivirgula--4||g__OMIW01--1||g__PNC22--1||g__PUMZ01--1||g__Pontiella--1||g__QWPT01--8||g__RBC036--2||g__RGIG8773--1||g__S146-42--1||g__SKZB01--4||g__SLHZ01--2||g__SLJD01--1||g__SLK101--3||g__SLLW01--5||g__SW132--2||g__UBA2386--11||g__UBA2402--1||g__UBA2664--3||g__UBA7797--4||g__VGIY01--1||g__VGXW01--4||g__Verruco-01--4||g__WOUP01--2:gtdb_order_counter=o__Archaeoglobales--1||o__Balneolales--59||o__CAIMUX01--1||o__Clostridiales--1||o__Hydrogenedentiales--4||o__JAABTG01--1||o__JADFCT01--1||o__Kiritimatiellales--1||o__LZORAL124-64-63--11||o__Opitutales--9||o__Oscillospirales--1||o__Phycisphaerales--37||o__SAR324--1||o__SM23-32--1||o__SM23-33--4||o__UBA1135--3||o__UBA2242--3||o__UBA2361--6||o__UBA2386--20||o__Victivallales--1:gtdb_phylum_counter=p__Bacteroidota--59||p__Bdellovibrionota_C--6||p__Eisenbacteria--1||p__Firmicutes_A--2||p__Halobacteriota--1||p__Hydrogenedentota--4||p__Krumholzibacteriota--11||p__Marinisomatota--3||p__Planctomycetota--65||p__Proteobacteria--1||p__SAR324--1||p__Sumerlaeota--1||p__Verrucomicrobiota--11:gtdb_species_counter=s__Aliifodinibius roseus--1||s__Archaeoglobus_A sp017656505--1||s__B5-G15 sp003645825--1||s__CAINDZ01 sp016703265--2||s__CAINDZ01 sp016873405--1||s__CAINDZ01 sp903847545--2||s__CAINDZ01 sp903859215--1||s__CAINDZ01 sp903912525--2||s__CAIXSY01 sp903922175--1||s__Clostridium sp012519155--1||s__Cyclonatronum sp003566395--1||s__DTHQ01 sp011370785--1||s__Didemnitutus sp016187925--1||s__Didemnitutus sp016187945--1||s__Didemnitutus sp016217545--1||s__F1-120-MAGs238 sp005776545--3||s__F1-140-MAGs142 sp003671055--1||s__F1-140-MAGs142 sp005790605--2||s__Fodinibius halophilus--5||s__Fodinibius saliphilus--4||s__Fodinibius sp002287075--2||s__GCA-2684655 sp011051855--2||s__GCA-2732755 sp002732755--1||s__GCA-2732755 sp003712165--2||s__GCA-2732755 sp011053195--2||s__GCA-2862085 sp007751475--1||s__GWF2-44-16 sp001803225--1||s__Glo-17 sp003353795--1||s__Glo-17 sp014730255--1||s__Gracilimonas mengyeensis--8||s__Gracilimonas sp002694685--2||s__Gracilimonas sp002696035--3||s__Gracilimonas sp017641085--1||s__HLUCCA01 sp001314545--1||s__HXMU1420-13 sp017640605--4||s__HXMU1420-13 sp017643365--2||s__HyVt-539 sp011321845--2||s__Hydrogenedens sp011338105--1||s__Hydrogenedens terephthalicus--1||s__J135 sp003694225--3||s__JAAAOJ01 sp009908915--1||s__JAABTG01 sp011389995--1||s__JAAYZI01 sp012514925--1||s__JACDNV01 sp017656425--2||s__JACQHH01 sp016199125--1||s__JADFCT01 sp017161665--1||s__JADJPQ01 sp016713175--1||s__JAEUIT01 sp016795035--3||s__JAEUIT01 sp016795065--7||s__JAFGEJ01 sp016929245--2||s__JAFGEJ01 sp016931655--1||s__JAGPFE01 sp018056705--1||s__LZORAL124-64-63 sp016744705--1||s__MES10 sp009711805--2||s__Natronogracilivirgula saccharolytica--4||s__OMIW01 sp900299205--1||s__PNC22 sp016709445--1||s__PUMZ01 sp003551565--1||s__Pontiella sp016937945--1||s__QWPT01 sp003671025--1||s__QWPT01 sp003671065--1||s__QWPT01 sp003671075--2||s__QWPT01 sp903856525--1||s__QWPT01 sp903891095--2||s__QWPT01 sp903911205--1||s__RBC036 sp902826945--2||s__RGIG8773 sp014799675--1||s__S146-42 sp015492715--1||s__SKZB01 sp007125255--3||s__SKZB01 sp007127615--1||s__SLHZ01 sp007135895--2||s__SLJD01 sp007135295--1||s__SLK101 sp007134695--3||s__SLLW01 sp007132495--2||s__SLLW01 sp007133875--3||s__SW132 sp003390325--2||s__UBA2386 sp005776475--1||s__UBA2386 sp016793265--4||s__UBA2386 sp016793305--4||s__UBA2386 sp016794485--2||s__UBA2402 sp018242605--1||s__UBA2664 sp007127395--1||s__UBA2664 sp007693745--2||s__UBA7797 sp002480645--4||s__VGIY01 sp016867695--1||s__VGXW01 sp016795295--2||s__VGXW01 sp016873195--2||s__Verruco-01 sp001604565--1||s__Verruco-01 sp001604585--1||s__Verruco-01 sp016928295--2||s__WOUP01 sp009772895--2:heptad_counter=MCP-34H--1||MCP-36H--275||MCP-38H--1||MCP-40H--2||MCP-44H--1:lbd_counter=:lca_tree=d__Bacteria:length_avg=117.96875:length_max=156.0:length_min=31.0:length_std=32.9060092315733:length_sum=3775.0:mismatch_avg=33.65625:mismatch_max=63.0:mismatch_min=1.0:mismatch_std=18.179409435384716:mismatch_sum=1077.0:name=N578907:qcovhsp_avg=98.578125:qcovhsp_max=100.0:qcovhsp_min=95.0:qcovhsp_std=1.7030777405399262:qcovhsp_sum=3154.5:qend_avg=118.65625:qend_max=156.0:qend_min=31.0:qend_std=33.051874550323504:qend_sum=3797.0:qstart_avg=1.84375:qstart_max=8.0:qstart_min=1.0:qstart_std=1.4834435744947219:qstart_sum=59.0:ref_name_counter=GB_GCA_002049795.1_protein.faa_MUKC01000001.1_57@PF00015_full_PFAM.286.437--1||GB_GCA_005776545.1_protein.faa_SXOY01000220.1_5@PF00015_full_PFAM.325.512--9||GB_GCA_005776545.1_protein.faa_SXOY01000236.1_4@PF00015_full_PFAM.359.552--3||GB_GCA_007135795.1_protein.faa_SLIE01000052.1_1@PF00015_full_PFAM.414.595--1||GB_GCA_011051855.1_protein.faa_DRKG01000463.1_2@PF00015_full_PFAM.327.500--1||GB_GCA_011370245.1_protein.faa_DSQT01000044.1_184@PF00015_full_PFAM.719.913--1||GB_GCA_015222755.1_protein.faa_JADFVX010000119.1_1@PF00015_full_PFAM.442.626--1||GB_GCA_015233155.1_protein.faa_JADFYG010000004.1_69@PF00015_full_PFAM.305.489--4||GB_GCA_016302095.1_protein.faa_JAEDOE010000284.1_4@PF00015_full_PFAM.11.63--2||GB_GCA_016873195.1_protein.faa_VGXW01000091.1_8@PF00015_full_PFAM.169.349--1||GB_GCA_018645065.1_protein.faa_JABGPF010000217.1_3@PF00015_full_PFAM.444.669--1||GB_GCA_902826945.1_protein.faa_CADEGS010000066.1_8@PF00015_full_PFAM.547.735--1||GB_GCA_903856525.1_protein.faa_CAIOCH010000366.1_2@PF00015_full_PFAM.367.551--2||GB_GCA_903920145.1_protein.faa_CAIXKV010000059.1_3@PF00015_full_PFAM.359.546--1||RS_GCF_000834635.1_protein.faa_NZ_JXQV01000049.1_1@PF00015_full_PFAM.2.74--1||RS_GCF_013761005.1_protein.faa_NZ_JACDUS010000002.1_120@PF00015_full_PFAM.417.633--1||RS_GCF_015169395.1_protein.faa_NZ_CP063458.1_1353@PF00015_full_PFAM.427.616--1:scovhsp_avg=66.990625:scovhsp_max=86.7:scovhsp_min=51.9:scovhsp_std=10.98548483300255:scovhsp_sum=2143.7:send_avg=135.40625:send_max=166.0:send_min=43.0:send_std=33.16611112897252:send_sum=4333.0:sstart_avg=18.46875:sstart_max=50.0:sstart_min=3.0:sstart_std=13.4067493233578:sstart_sum=591.0],((((((GB_GCA_016212275.1_protein.faa_JACRGR010000020.1_74@PF00015_full_PFAM.322.509:0.298317[&&NHX:Type=GTDB:gtdb_class=c__UBA7883:gtdb_domain=d__Bacteria:gtdb_family=f__JACRGQ01:gtdb_genus=g__JACRGR01:gtdb_order=o__JACRGQ01:gtdb_phylum=p__Nitrospinota:gtdb_species=s__JACRGR01 sp016212275:heptad=MCP-36H:species=d__Bacteria_p__Nitrospinota_c__UBA7883_o__JACRGQ01_f__JACRGQ01_g__JACRGR01_s__JACRGR01 sp016212275],(((GB_GCA_016194375.1_protein.faa_JACQBU010000043.1_12@PF00015_full_PFAM.281.478:0.0948138[&&NHX:Type=GTDB:gtdb_class=c__UBA7883:gtdb_domain=d__Bacteria:gtdb_family=f__JACRGQ01:gtdb_genus=g__JACQEX01:gtdb_order=o__JACRGQ01:gtdb_phylum=p__Nitrospinota:gtdb_species=s__JACQEX01 sp016194375:heptad=MCP-36H:species=d__Bacteria_p__Nitrospinota_c__UBA7883_o__JACRGQ01_f__JACRGQ01_g__JACQEX01_s__JACQEX01 sp016194375],GB_GCA_016212275.1_protein.faa_JACRGR010000079.1_12@PF00015_full_PFAM.283.483:0.17694[&&NHX:Type=GTDB:gtdb_class=c__UBA7883:gtdb_domain=d__Bacteria:gtdb_family=f__JACRGQ01:gtdb_genus=g__JACRGR01:gtdb_order=o__JACRGQ01:gtdb_phylum=p__Nitrospinota:gtdb_species=s__JACRGR01 sp016212275:heptad=MCP-36H:species=d__Bacteria_p__Nitrospinota_c__UBA7883_o__JACRGQ01_f__JACRGQ01_g__JACRGR01_s__JACRGR01 sp016212275])0.21:0.0130781[&&NHX:Sample_counter=:Type_counter=GTDB--2:capture_class_counter=:capture_domain_counter=:capture_family_counter=:capture_genus_counter=:capture_order_counter=:capture_phylum_counter=:capture_species_counter=:evoltype=D:gtdb_class_counter=c__UBA7883--2:gtdb_domain_counter=d__Bacteria--2:gtdb_family_counter=f__JACRGQ01--2:gtdb_genus_counter=g__JACQEX01--1||g__JACRGR01--1:gtdb_order_counter=o__JACRGQ01--2:gtdb_phylum_counter=p__Nitrospinota--2:gtdb_species_counter=s__JACQEX01 sp016194375--1||s__JACRGR01 sp016212275--1:heptad_counter=MCP-36H--2:lbd_counter=:lca=d__Bacteria:lca_tree=f__JACRGQ01:name=N578911:ref_name_counter=],((GB_GCA_016200345.1_protein.faa_JACQEX010000083.1_4@PF00015_full_PFAM.287.477:0.0767722[&&NHX:Type=GTDB:gtdb_class=c__UBA7883:gtdb_domain=d__Bacteria:gtdb_family=f__JACRGQ01:gtdb_genus=g__JACQEX01:gtdb_order=o__JACRGQ01:gtdb_phylum=p__Nitrospinota:gtdb_species=s__JACQEX01 sp016200345:heptad=MCP-36H:species=d__Bacteria_p__Nitrospinota_c__UBA7883_o__JACRGQ01_f__JACRGQ01_g__JACQEX01_s__JACQEX01 sp016200345],GB_GCA_016200345.1_protein.faa_JACQEX010000083.1_6@PF00015_full_PFAM.268.455:0.165615[&&NHX:Type=GTDB:gtdb_class=c__UBA7883:gtdb_domain=d__Bacteria:gtdb_family=f__JACRGQ01:gtdb_genus=g__JACQEX01:gtdb_order=o__JACRGQ01:gtdb_phylum=p__Nitrospinota:gtdb_species=s__JACQEX01 sp016200345:heptad=MCP-36H:species=d__Bacteria_p__Nitrospinota_c__UBA7883_o__JACRGQ01_f__JACRGQ01_g__JACQEX01_s__JACQEX01 sp016200345])0.897:0.0446894[&&NHX:Sample_counter=:Type_counter=GTDB--2:capture_class_counter=:capture_domain_counter=:capture_family_counter=:capture_genus_counter=:capture_order_counter=:capture_phylum_counter=:capture_species_counter=:evoltype=D:gtdb_class_counter=c__UBA7883--2:gtdb_domain_counter=d__Bacteria--2:gtdb_family_counter=f__JACRGQ01--2:gtdb_genus_counter=g__JACQEX01--2:gtdb_order_counter=o__JACRGQ01--2:gtdb_phylum_counter=p__Nitrospinota--2:gtdb_species_counter=s__JACQEX01 sp016200345--2:heptad_counter=MCP-36H--2:lbd_counter=:lca=d__Bacteria:lca_tree=s__JACQEX01 sp016200345:name=N578914:ref_name_counter=],(GB_GCA_016200345.1_protein.faa_JACQEX010000004.1_11@PF00015_full_PFAM.284.477:0.0339832[&&NHX:Type=GTDB:gtdb_class=c__UBA7883:gtdb_domain=d__Bacteria:gtdb_family=f__JACRGQ01:gtdb_genus=g__JACQEX01:gtdb_order=o__JACRGQ01:gtdb_phylum=p__Nitrospinota:gtdb_species=s__JACQEX01 sp016200345:heptad=MCP-36H:species=d__Bacteria_p__Nitrospinota_c__UBA7883_o__JACRGQ01_f__JACRGQ01_g__JACQEX01_s__JACQEX01 sp016200345],GB_GCA_016212275.1_protein.faa_JACRGR010000051.1_92@PF00015_full_PFAM.283.476:0.0410475[&&NHX:Type=GTDB:gtdb_class=c__UBA7883:gtdb_domain=d__Bacteria:gtdb_family=f__JACRGQ01:gtdb_genus=g__JACRGR01:gtdb_order=o__JACRGQ01:gtdb_phylum=p__Nitrospinota:gtdb_species=s__JACRGR01 sp016212275:heptad=MCP-36H:species=d__Bacteria_p__Nitrospinota_c__UBA7883_o__JACRGQ01_f__JACRGQ01_g__JACRGR01_s__JACRGR01 sp016212275])0.963:0.0493844[&&NHX:Sample_counter=:Type_counter=GTDB--2:capture_class_counter=:capture_domain_counter=:capture_family_counter=:capture_genus_counter=:capture_order_counter=:capture_phylum_counter=:capture_species_counter=:evoltype=D:gtdb_class_counter=c__UBA7883--2:gtdb_domain_counter=d__Bacteria--2:gtdb_family_counter=f__JACRGQ01--2:gtdb_genus_counter=g__JACQEX01--1||g__JACRGR01--1:gtdb_order_counter=o__JACRGQ01--2:gtdb_phylum_counter=p__Nitrospinota--2:gtdb_species_counter=s__JACQEX01 sp016200345--1||s__JACRGR01 sp016212275--1:heptad_counter=MCP-36H--2:lbd_counter=:lca=d__Bacteria:lca_tree=f__JACRGQ01:name=N578917:ref_name_counter=])0.622:0.0216346[&&NHX:Sample_counter=:Type_counter=GTDB--4:capture_class_counter=:capture_domain_counter=:capture_family_counter=:capture_genus_counter=:capture_order_counter=:capture_phylum_counter=:capture_species_counter=:evoltype=D:gtdb_class_counter=c__UBA7883--4:gtdb_domain_counter=d__Bacteria--4:gtdb_family_counter=f__JACRGQ01--4:gtdb_genus_counter=g__JACQEX01--3||g__JACRGR01--1:gtdb_order_counter=o__JACRGQ01--4:gtdb_phylum_counter=p__Nitrospinota--4:gtdb_species_counter=s__JACQEX01 sp016200345--3||s__JACRGR01 sp016212275--1:heptad_counter=MCP-36H--4:lbd_counter=:lca=d__Bacteria:lca_tree=f__JACRGQ01:name=N578918:ref_name_counter=])0.998:0.134833[&&NHX:Sample_counter=:Type_counter=GTDB--6:capture_class_counter=:capture_domain_counter=:capture_family_counter=:capture_genus_counter=:capture_order_counter=:capture_phylum_counter=:capture_species_counter=:evoltype=D:gtdb_class_counter=c__UBA7883--6:gtdb_domain_counter=d__Bacteria--6:gtdb_family_counter=f__JACRGQ01--6:gtdb_genus_counter=g__JACQEX01--4||g__JACRGR01--2:gtdb_order_counter=o__JACRGQ01--6:gtdb_phylum_counter=p__Nitrospinota--6:gtdb_species_counter=s__JACQEX01 sp016194375--1||s__JACQEX01 sp016200345--3||s__JACRGR01 sp016212275--2:heptad_counter=MCP-36H--6:lbd_counter=:lca=d__Bacteria:lca_tree=f__JACRGQ01:name=N578919:ref_name_counter=],(GB_GCA_016217735.1_protein.faa_JACRGQ010000066.1_14@PF00015_full_PFAM.318.505:0.273098[&&NHX:Type=GTDB:gtdb_class=c__UBA7883:gtdb_domain=d__Bacteria:gtdb_family=f__JACRGQ01:gtdb_genus=g__JACRGQ01:gtdb_order=o__JACRGQ01:gtdb_phylum=p__Nitrospinota:gtdb_species=s__JACRGQ01 sp016217735:heptad=MCP-36H:species=d__Bacteria_p__Nitrospinota_c__UBA7883_o__JACRGQ01_f__JACRGQ01_g__JACRGQ01_s__JACRGQ01 sp016217735],(((GB_GCA_016200345.1_protein.faa_JACQEX010000023.1_4@PF00015_full_PFAM.282.533:0.185582[&&NHX:Type=GTDB:gtdb_class=c__UBA7883:gtdb_domain=d__Bacteria:gtdb_family=f__JACRGQ01:gtdb_genus=g__JACQEX01:gtdb_order=o__JACRGQ01:gtdb_phylum=p__Nitrospinota:gtdb_species=s__JACQEX01 sp016200345:heptad=MCP-36H:species=d__Bacteria_p__Nitrospinota_c__UBA7883_o__JACRGQ01_f__JACRGQ01_g__JACQEX01_s__JACQEX01 sp016200345],GB_GCA_016217735.1_protein.faa_JACRGQ010000066.1_18@PF00015_full_PFAM.105.300:0.19099[&&NHX:Type=GTDB:gtdb_class=c__UBA7883:gtdb_domain=d__Bacteria:gtdb_family=f__JACRGQ01:gtdb_genus=g__JACRGQ01:gtdb_order=o__JACRGQ01:gtdb_phylum=p__Nitrospinota:gtdb_species=s__JACRGQ01 sp016217735:heptad=MCP-36H:species=d__Bacteria_p__Nitrospinota_c__UBA7883_o__JACRGQ01_f__JACRGQ01_g__JACRGQ01_s__JACRGQ01 sp016217735])0.866:0.0801252[&&NHX:Sample_counter=:Type_counter=GTDB--2:capture_class_counter=:capture_domain_counter=:capture_family_counter=:capture_genus_counter=:capture_order_counter=:capture_phylum_counter=:capture_species_counter=:evoltype=D:gtdb_class_counter=c__UBA7883--2:gtdb_domain_counter=d__Bacteria--2:gtdb_family_counter=f__JACRGQ01--2:gtdb_genus_counter=g__JACQEX01--1||g__JACRGQ01--1:gtdb_order_counter=o__JACRGQ01--2:gtdb_phylum_counter=p__Nitrospinota--2:gtdb_species_counter=s__JACQEX01 sp016200345--1||s__JACRGQ01 sp016217735--1:heptad_counter=MCP-36H--2:lbd_counter=:lca=d__Bacteria:lca_tree=f__JACRGQ01:name=N578923:ref_name_counter=],GB_GCA_015231815.1_protein.faa_JADGAW010000027.1_5@PF00015_full_PFAM.445.634:0.223783[&&NHX:Type=GTDB:gtdb_class=c__JADGAW01:gtdb_domain=d__Bacteria:gtdb_family=f__JADGAW01:gtdb_genus=g__JADGAW01:gtdb_order=o__JADGAW01:gtdb_phylum=p__Nitrospinota:gtdb_species=s__JADGAW01 sp015231815:heptad=MCP-36H:species=d__Bacteria_p__Nitrospinota_c__JADGAW01_o__JADGAW01_f__JADGAW01_g__JADGAW01_s__JADGAW01 sp015231815])0.366:0.0450268[&&NHX:Sample_counter=:Type_counter=GTDB--3:capture_class_counter=:capture_domain_counter=:capture_family_counter=:capture_genus_counter=:capture_order_counter=:capture_phylum_counter=:capture_species_counter=:evoltype=D:gtdb_class_counter=c__JADGAW01--1||c__UBA7883--2:gtdb_domain_counter=d__Bacteria--3:gtdb_family_counter=f__JACRGQ01--2||f__JADGAW01--1:gtdb_genus_counter=g__JACQEX01--1||g__JACRGQ01--1||g__JADGAW01--1:gtdb_order_counter=o__JACRGQ01--2||o__JADGAW01--1:gtdb_phylum_counter=p__Nitrospinota--3:gtdb_species_counter=s__JACQEX01 sp016200345--1||s__JACRGQ01 sp016217735--1||s__JADGAW01 sp015231815--1:heptad_counter=MCP-36H--3:lbd_counter=:lca=d__Bacteria:lca_tree=p__Nitrospinota:name=N578925:ref_name_counter=],GB_GCA_011052055.1_protein.faa_DRJW01000451.1_1@PF00015_full_PFAM.532.722:0.130234[&&NHX:Type=GTDB:gtdb_class=c__UBA7883:gtdb_domain=d__Bacteria:gtdb_family=f__UBA7883:gtdb_genus=g__DRJW01:gtdb_order=o__UBA7883:gtdb_phylum=p__Nitrospinota:gtdb_species=s__DRJW01 sp011052055:heptad=MCP-36H:species=d__Bacteria_p__Nitrospinota_c__UBA7883_o__UBA7883_f__UBA7883_g__DRJW01_s__DRJW01 sp011052055])0.574:0.0516695[&&NHX:Sample_counter=:Type_counter=GTDB--4:capture_class_counter=:capture_domain_counter=:capture_family_counter=:capture_genus_counter=:capture_order_counter=:capture_phylum_counter=:capture_species_counter=:evoltype=D:gtdb_class_counter=c__JADGAW01--1||c__UBA7883--3:gtdb_domain_counter=d__Bacteria--4:gtdb_family_counter=f__JACRGQ01--2||f__JADGAW01--1||f__UBA7883--1:gtdb_genus_counter=g__DRJW01--1||g__JACQEX01--1||g__JACRGQ01--1||g__JADGAW01--1:gtdb_order_counter=o__JACRGQ01--2||o__JADGAW01--1||o__UBA7883--1:gtdb_phylum_counter=p__Nitrospinota--4:gtdb_species_counter=s__DRJW01 sp011052055--1||s__JACQEX01 sp016200345--1||s__JACRGQ01 sp016217735--1||s__JADGAW01 sp015231815--1:heptad_counter=MCP-36H--4:lbd_counter=:lca=d__Bacteria:lca_tree=p__Nitrospinota:name=N578927:ref_name_counter=])0.723:0.0446725[&&NHX:Sample_counter=:Type_counter=GTDB--5:capture_class_counter=:capture_domain_counter=:capture_family_counter=:capture_genus_counter=:capture_order_counter=:capture_phylum_counter=:capture_species_counter=:evoltype=D:gtdb_class_counter=c__JADGAW01--1||c__UBA7883--4:gtdb_domain_counter=d__Bacteria--5:gtdb_family_counter=f__JACRGQ01--3||f__JADGAW01--1||f__UBA7883--1:gtdb_genus_counter=g__DRJW01--1||g__JACQEX01--1||g__JACRGQ01--2||g__JADGAW01--1:gtdb_order_counter=o__JACRGQ01--3||o__JADGAW01--1||o__UBA7883--1:gtdb_phylum_counter=p__Nitrospinota--5:gtdb_species_counter=s__DRJW01 sp011052055--1||s__JACQEX01 sp016200345--1||s__JACRGQ01 sp016217735--2||s__JADGAW01 sp015231815--1:heptad_counter=MCP-36H--5:lbd_counter=:lca=d__Bacteria:lca_tree=p__Nitrospinota:name=N578928:ref_name_counter=])0.937:0.0902042[&&NHX:Sample_counter=:Type_counter=GTDB--11:capture_class_counter=:capture_domain_counter=:capture_family_counter=:capture_genus_counter=:capture_order_counter=:capture_phylum_counter=:capture_species_counter=:evoltype=D:gtdb_class_counter=c__JADGAW01--1||c__UBA7883--10:gtdb_domain_counter=d__Bacteria--11:gtdb_family_counter=f__JACRGQ01--9||f__JADGAW01--1||f__UBA7883--1:gtdb_genus_counter=g__DRJW01--1||g__JACQEX01--5||g__JACRGQ01--2||g__JACRGR01--2||g__JADGAW01--1:gtdb_order_counter=o__JACRGQ01--9||o__JADGAW01--1||o__UBA7883--1:gtdb_phylum_counter=p__Nitrospinota--11:gtdb_species_counter=s__DRJW01 sp011052055--1||s__JACQEX01 sp016194375--1||s__JACQEX01 sp016200345--4||s__JACRGQ01 sp016217735--2||s__JACRGR01 sp016212275--2||s__JADGAW01 sp015231815--1:heptad_counter=MCP-36H--11:lbd_counter=:lca=d__Bacteria:lca_tree=c__UBA7883:name=N578929:ref_name_counter=])0.067:0.0460807[&&NHX:Sample_counter=:Type_counter=GTDB--12:capture_class_counter=:capture_domain_counter=:capture_family_counter=:capture_genus_counter=:capture_order_counter=:capture_phylum_counter=:capture_species_counter=:evoltype=D:gtdb_class_counter=c__JADGAW01--1||c__UBA7883--11:gtdb_domain_counter=d__Bacteria--12:gtdb_family_counter=f__JACRGQ01--10||f__JADGAW01--1||f__UBA7883--1:gtdb_genus_counter=g__DRJW01--1||g__JACQEX01--5||g__JACRGQ01--2||g__JACRGR01--3||g__JADGAW01--1:gtdb_order_counter=o__JACRGQ01--10||o__JADGAW01--1||o__UBA7883--1:gtdb_phylum_counter=p__Nitrospinota--12:gtdb_species_counter=s__DRJW01 sp011052055--1||s__JACQEX01 sp016194375--1||s__JACQEX01 sp016200345--4||s__JACRGQ01 sp016217735--2||s__JACRGR01 sp016212275--3||s__JADGAW01 sp015231815--1:heptad_counter=MCP-36H--12:lbd_counter=:lca=d__Bacteria:lca_tree=c__UBA7883:name=N578930:ref_name_counter=],(((GB_GCA_016207925.1_protein.faa_JACQZB010000088.1_1@PF00015_full_PFAM.393.599:0.133657[&&NHX:Type=GTDB:gtdb_class=c__UBA7883:gtdb_domain=d__Bacteria:gtdb_family=f__UBA7883:gtdb_genus=g__JACQZB01:gtdb_order=o__UBA7883:gtdb_phylum=p__Nitrospinota:gtdb_species=s__JACQZB01 sp016207925:heptad=MCP-36H:species=d__Bacteria_p__Nitrospinota_c__UBA7883_o__UBA7883_f__UBA7883_g__JACQZB01_s__JACQZB01 sp016207925],GB_GCA_016207925.1_protein.faa_JACQZB010000133.1_9@PF00015_full_PFAM.264.467:0.202586[&&NHX:Type=GTDB:gtdb_class=c__UBA7883:gtdb_domain=d__Bacteria:gtdb_family=f__UBA7883:gtdb_genus=g__JACQZB01:gtdb_order=o__UBA7883:gtdb_phylum=p__Nitrospinota:gtdb_species=s__JACQZB01 sp016207925:heptad=MCP-36H:species=d__Bacteria_p__Nitrospinota_c__UBA7883_o__UBA7883_f__UBA7883_g__JACQZB01_s__JACQZB01 sp016207925])0.886:0.0322825[&&NHX:Sample_counter=:Type_counter=GTDB--2:capture_class_counter=:capture_domain_counter=:capture_family_counter=:capture_genus_counter=:capture_order_counter=:capture_phylum_counter=:capture_species_counter=:evoltype=D:gtdb_class_counter=c__UBA7883--2:gtdb_domain_counter=d__Bacteria--2:gtdb_family_counter=f__UBA7883--2:gtdb_genus_counter=g__JACQZB01--2:gtdb_order_counter=o__UBA7883--2:gtdb_phylum_counter=p__Nitrospinota--2:gtdb_species_counter=s__JACQZB01 sp016207925--2:heptad_counter=MCP-36H--2:lbd_counter=:lca=d__Bacteria:lca_tree=s__JACQZB01 sp016207925:name=N578933:ref_name_counter=],((GB_GCA_016235255.1_protein.faa_JACRLM010000075.1_16@PF00015_full_PFAM.393.591:0.0523103[&&NHX:Type=GTDB:gtdb_class=c__UBA7883:gtdb_domain=d__Bacteria:gtdb_family=f__JACRLM01:gtdb_genus=g__JACRLM01:gtdb_order=o__UBA7883:gtdb_phylum=p__Nitrospinota:gtdb_species=s__JACRLM01 sp016235255:heptad=MCP-36H:species=d__Bacteria_p__Nitrospinota_c__UBA7883_o__UBA7883_f__JACRLM01_g__JACRLM01_s__JACRLM01 sp016235255],(GB_GCA_015231995.1_protein.faa_JADGAO010000216.1_1@PF00015_full_PFAM.392.582:0.113689[&&NHX:Type=GTDB:gtdb_class=c__UBA7883:gtdb_domain=d__Bacteria:gtdb_family=f__JACRLM01:gtdb_genus=g__JADGAO01:gtdb_order=o__UBA7883:gtdb_phylum=p__Nitrospinota:gtdb_species=s__JADGAO01 sp015231995:heptad=MCP-36H:species=d__Bacteria_p__Nitrospinota_c__UBA7883_o__UBA7883_f__JACRLM01_g__JADGAO01_s__JADGAO01 sp015231995],GB_GCA_016208975.1_protein.faa_JACQXA010000004.1_1819@PF00015_full_PFAM.392.578:0.0812291[&&NHX:Type=GTDB:gtdb_class=c__UBA7883:gtdb_domain=d__Bacteria:gtdb_family=f__JACRLM01:gtdb_genus=g__JACQXA01:gtdb_order=o__UBA7883:gtdb_phylum=p__Nitrospinota:gtdb_species=s__JACQXA01 sp016208975:heptad=MCP-36H:species=d__Bacteria_p__Nitrospinota_c__UBA7883_o__UBA7883_f__JACRLM01_g__JACQXA01_s__JACQXA01 sp016208975])0.588:0.0233308[&&NHX:Sample_counter=:Type_counter=GTDB--2:capture_class_counter=:capture_domain_counter=:capture_family_counter=:capture_genus_counter=:capture_order_counter=:capture_phylum_counter=:capture_species_counter=:evoltype=D:gtdb_class_counter=c__UBA7883--2:gtdb_domain_counter=d__Bacteria--2:gtdb_family_counter=f__JACRLM01--2:gtdb_genus_counter=g__JACQXA01--1||g__JADGAO01--1:gtdb_order_counter=o__UBA7883--2:gtdb_phylum_counter=p__Nitrospinota--2:gtdb_species_counter=s__JACQXA01 sp016208975--1||s__JADGAO01 sp015231995--1:heptad_counter=MCP-36H--2:lbd_counter=:lca=d__Bacteria:lca_tree=f__JACRLM01:name=N578937:ref_name_counter=])0.694:0.0175576[&&NHX:Sample_counter=:Type_counter=GTDB--3:capture_class_counter=:capture_domain_counter=:capture_family_counter=:capture_genus_counter=:capture_order_counter=:capture_phylum_counter=:capture_species_counter=:evoltype=D:gtdb_class_counter=c__UBA7883--3:gtdb_domain_counter=d__Bacteria--3:gtdb_family_counter=f__JACRLM01--3:gtdb_genus_counter=g__JACQXA01--1||g__JACRLM01--1||g__JADGAO01--1:gtdb_order_counter=o__UBA7883--3:gtdb_phylum_counter=p__Nitrospinota--3:gtdb_species_counter=s__JACQXA01 sp016208975--1||s__JACRLM01 sp016235255--1||s__JADGAO01 sp015231995--1:heptad_counter=MCP-36H--3:lbd_counter=:lca=d__Bacteria:lca_tree=f__JACRLM01:name=N578938:ref_name_counter=],((GB_GCA_016208975.1_protein.faa_JACQXA010000004.1_558@PF00015_full_PFAM.403.592:0.129883[&&NHX:Type=GTDB:gtdb_class=c__UBA7883:gtdb_domain=d__Bacteria:gtdb_family=f__JACRLM01:gtdb_genus=g__JACQXA01:gtdb_order=o__UBA7883:gtdb_phylum=p__Nitrospinota:gtdb_species=s__JACQXA01 sp016208975:heptad=MCP-36H:species=d__Bacteria_p__Nitrospinota_c__UBA7883_o__UBA7883_f__JACRLM01_g__JACQXA01_s__JACQXA01 sp016208975],(GB_GCA_015231995.1_protein.faa_JADGAO010000066.1_2@PF00015_full_PFAM.402.650:0.149053[&&NHX:Type=GTDB:gtdb_class=c__UBA7883:gtdb_domain=d__Bacteria:gtdb_family=f__JACRLM01:gtdb_genus=g__JADGAO01:gtdb_order=o__UBA7883:gtdb_phylum=p__Nitrospinota:gtdb_species=s__JADGAO01 sp015231995:heptad=MCP-36H:species=d__Bacteria_p__Nitrospinota_c__UBA7883_o__UBA7883_f__JACRLM01_g__JADGAO01_s__JADGAO01 sp015231995],GB_GCA_016235255.1_protein.faa_JACRLM010000081.1_47@PF00015_full_PFAM.393.581:0.229272[&&NHX:Type=GTDB:gtdb_class=c__UBA7883:gtdb_domain=d__Bacteria:gtdb_family=f__JACRLM01:gtdb_genus=g__JACRLM01:gtdb_order=o__UBA7883:gtdb_phylum=p__Nitrospinota:gtdb_species=s__JACRLM01 sp016235255:heptad=MCP-36H:species=d__Bacteria_p__Nitrospinota_c__UBA7883_o__UBA7883_f__JACRLM01_g__JACRLM01_s__JACRLM01 sp016235255])0.51:0.0645891[&&NHX:Sample_counter=:Type_counter=GTDB--2:capture_class_counter=:capture_domain_counter=:capture_family_counter=:capture_genus_counter=:capture_order_counter=:capture_phylum_counter=:capture_species_counter=:evoltype=D:gtdb_class_counter=c__UBA7883--2:gtdb_domain_counter=d__Bacteria--2:gtdb_family_counter=f__JACRLM01--2:gtdb_genus_counter=g__JACRLM01--1||g__JADGAO01--1:gtdb_order_counter=o__UBA7883--2:gtdb_phylum_counter=p__Nitrospinota--2:gtdb_species_counter=s__JACRLM01 sp016235255--1||s__JADGAO01 sp015231995--1:heptad_counter=MCP-36H--2:lbd_counter=:lca=d__Bacteria:lca_tree=f__JACRLM01:name=N578942:ref_name_counter=])0.927:0.0874752[&&NHX:Sample_counter=:Type_counter=GTDB--3:capture_class_counter=:capture_domain_counter=:capture_family_counter=:capture_genus_counter=:capture_order_counter=:capture_phylum_counter=:capture_species_counter=:evoltype=D:gtdb_class_counter=c__UBA7883--3:gtdb_domain_counter=d__Bacteria--3:gtdb_family_counter=f__JACRLM01--3:gtdb_genus_counter=g__JACQXA01--1||g__JACRLM01--1||g__JADGAO01--1:gtdb_order_counter=o__UBA7883--3:gtdb_phylum_counter=p__Nitrospinota--3:gtdb_species_counter=s__JACQXA01 sp016208975--1||s__JACRLM01 sp016235255--1||s__JADGAO01 sp015231995--1:heptad_counter=MCP-36H--3:lbd_counter=:lca=d__Bacteria:lca_tree=f__JACRLM01:name=N578943:ref_name_counter=],(((GB_GCA_016208975.1_protein.faa_JACQXA010000004.1_2081@PF00015_full_PFAM.399.595:0.0369861[&&NHX:Type=GTDB:gtdb_class=c__UBA7883:gtdb_domain=d__Bacteria:gtdb_family=f__JACRLM01:gtdb_genus=g__JACQXA01:gtdb_order=o__UBA7883:gtdb_phylum=p__Nitrospinota:gtdb_species=s__JACQXA01 sp016208975:heptad=MCP-36H:species=d__Bacteria_p__Nitrospinota_c__UBA7883_o__UBA7883_f__JACRLM01_g__JACQXA01_s__JACQXA01 sp016208975],GB_GCA_016235255.1_protein.faa_JACRLM010000008.1_37@PF00015_full_PFAM.397.606:0.0409859[&&NHX:Type=GTDB:gtdb_class=c__UBA7883:gtdb_domain=d__Bacteria:gtdb_family=f__JACRLM01:gtdb_genus=g__JACRLM01:gtdb_order=o__UBA7883:gtdb_phylum=p__Nitrospinota:gtdb_species=s__JACRLM01 sp016235255:heptad=MCP-36H:species=d__Bacteria_p__Nitrospinota_c__UBA7883_o__UBA7883_f__JACRLM01_g__JACRLM01_s__JACRLM01 sp016235255])0.56:0.0142506[&&NHX:Sample_counter=:Type_counter=GTDB--2:capture_class_counter=:capture_domain_counter=:capture_family_counter=:capture_genus_counter=:capture_order_counter=:capture_phylum_counter=:capture_species_counter=:evoltype=D:gtdb_class_counter=c__UBA7883--2:gtdb_domain_counter=d__Bacteria--2:gtdb_family_counter=f__JACRLM01--2:gtdb_genus_counter=g__JACQXA01--1||g__JACRLM01--1:gtdb_order_counter=o__UBA7883--2:gtdb_phylum_counter=p__Nitrospinota--2:gtdb_species_counter=s__JACQXA01 sp016208975--1||s__JACRLM01 sp016235255--1:heptad_counter=MCP-36H--2:lbd_counter=:lca=d__Bacteria:lca_tree=f__JACRLM01:name=N578946:ref_name_counter=],(GB_GCA_015231995.1_protein.faa_JADGAO010000074.1_2@PF00015_full_PFAM.399.604:0.0204245[&&NHX:Type=GTDB:gtdb_class=c__UBA7883:gtdb_domain=d__Bacteria:gtdb_family=f__JACRLM01:gtdb_genus=g__JADGAO01:gtdb_order=o__UBA7883:gtdb_phylum=p__Nitrospinota:gtdb_species=s__JADGAO01 sp015231995:heptad=MCP-36H:species=d__Bacteria_p__Nitrospinota_c__UBA7883_o__UBA7883_f__JACRLM01_g__JADGAO01_s__JADGAO01 sp015231995],GB_GCA_016235255.1_protein.faa_JACRLM010000023.1_20@PF00015_full_PFAM.407.559:0.101476[&&NHX:Type=GTDB:gtdb_class=c__UBA7883:gtdb_domain=d__Bacteria:gtdb_family=f__JACRLM01:gtdb_genus=g__JACRLM01:gtdb_order=o__UBA7883:gtdb_phylum=p__Nitrospinota:gtdb_species=s__JACRLM01 sp016235255:heptad=MCP-36H:species=d__Bacteria_p__Nitrospinota_c__UBA7883_o__UBA7883_f__JACRLM01_g__JACRLM01_s__JACRLM01 sp016235255])0.681:0.0094385[&&NHX:Sample_counter=:Type_counter=GTDB--2:capture_class_counter=:capture_domain_counter=:capture_family_counter=:capture_genus_counter=:capture_order_counter=:capture_phylum_counter=:capture_species_counter=:evoltype=D:gtdb_class_counter=c__UBA7883--2:gtdb_domain_counter=d__Bacteria--2:gtdb_family_counter=f__JACRLM01--2:gtdb_genus_counter=g__JACRLM01--1||g__JADGAO01--1:gtdb_order_counter=o__UBA7883--2:gtdb_phylum_counter=p__Nitrospinota--2:gtdb_species_counter=s__JACRLM01 sp016235255--1||s__JADGAO01 sp015231995--1:heptad_counter=MCP-36H--2:lbd_counter=:lca=d__Bacteria:lca_tree=f__JACRLM01:name=N578949:ref_name_counter=])0.972:0.0523808[&&NHX:Sample_counter=:Type_counter=GTDB--4:capture_class_counter=:capture_domain_counter=:capture_family_counter=:capture_genus_counter=:capture_order_counter=:capture_phylum_counter=:capture_species_counter=:evoltype=D:gtdb_class_counter=c__UBA7883--4:gtdb_domain_counter=d__Bacteria--4:gtdb_family_counter=f__JACRLM01--4:gtdb_genus_counter=g__JACQXA01--1||g__JACRLM01--2||g__JADGAO01--1:gtdb_order_counter=o__UBA7883--4:gtdb_phylum_counter=p__Nitrospinota--4:gtdb_species_counter=s__JACQXA01 sp016208975--1||s__JACRLM01 sp016235255--2||s__JADGAO01 sp015231995--1:heptad_counter=MCP-36H--4:lbd_counter=:lca=d__Bacteria:lca_tree=f__JACRLM01:name=N578950:ref_name_counter=],GB_GCA_016207925.1_protein.faa_JACQZB010000090.1_19@PF00015_full_PFAM.409.620:0.141491[&&NHX:Type=GTDB:gtdb_class=c__UBA7883:gtdb_domain=d__Bacteria:gtdb_family=f__UBA7883:gtdb_genus=g__JACQZB01:gtdb_order=o__UBA7883:gtdb_phylum=p__Nitrospinota:gtdb_species=s__JACQZB01 sp016207925:heptad=MCP-36H:species=d__Bacteria_p__Nitrospinota_c__UBA7883_o__UBA7883_f__UBA7883_g__JACQZB01_s__JACQZB01 sp016207925])0.866:0.0259867[&&NHX:Sample_counter=:Type_counter=GTDB--5:capture_class_counter=:capture_domain_counter=:capture_family_counter=:capture_genus_counter=:capture_order_counter=:capture_phylum_counter=:capture_species_counter=:evoltype=D:gtdb_class_counter=c__UBA7883--5:gtdb_domain_counter=d__Bacteria--5:gtdb_family_counter=f__JACRLM01--4||f__UBA7883--1:gtdb_genus_counter=g__JACQXA01--1||g__JACQZB01--1||g__JACRLM01--2||g__JADGAO01--1:gtdb_order_counter=o__UBA7883--5:gtdb_phylum_counter=p__Nitrospinota--5:gtdb_species_counter=s__JACQXA01 sp016208975--1||s__JACQZB01 sp016207925--1||s__JACRLM01 sp016235255--2||s__JADGAO01 sp015231995--1:heptad_counter=MCP-36H--5:lbd_counter=:lca=d__Bacteria:lca_tree=o__UBA7883:name=N578952:ref_name_counter=])0.272:0.0203426[&&NHX:Sample_counter=:Type_counter=GTDB--8:capture_class_counter=:capture_domain_counter=:capture_family_counter=:capture_genus_counter=:capture_order_counter=:capture_phylum_counter=:capture_species_counter=:evoltype=D:gtdb_class_counter=c__UBA7883--8:gtdb_domain_counter=d__Bacteria--8:gtdb_family_counter=f__JACRLM01--7||f__UBA7883--1:gtdb_genus_counter=g__JACQXA01--2||g__JACQZB01--1||g__JACRLM01--3||g__JADGAO01--2:gtdb_order_counter=o__UBA7883--8:gtdb_phylum_counter=p__Nitrospinota--8:gtdb_species_counter=s__JACQXA01 sp016208975--2||s__JACQZB01 sp016207925--1||s__JACRLM01 sp016235255--3||s__JADGAO01 sp015231995--2:heptad_counter=MCP-36H--8:lbd_counter=:lca=d__Bacteria:lca_tree=o__UBA7883:name=N578953:ref_name_counter=])0.894:0.0274227[&&NHX:Sample_counter=:Type_counter=GTDB--11:capture_class_counter=:capture_domain_counter=:capture_family_counter=:capture_genus_counter=:capture_order_counter=:capture_phylum_counter=:capture_species_counter=:evoltype=D:gtdb_class_counter=c__UBA7883--11:gtdb_domain_counter=d__Bacteria--11:gtdb_family_counter=f__JACRLM01--10||f__UBA7883--1:gtdb_genus_counter=g__JACQXA01--3||g__JACQZB01--1||g__JACRLM01--4||g__JADGAO01--3:gtdb_order_counter=o__UBA7883--11:gtdb_phylum_counter=p__Nitrospinota--11:gtdb_species_counter=s__JACQXA01 sp016208975--3||s__JACQZB01 sp016207925--1||s__JACRLM01 sp016235255--4||s__JADGAO01 sp015231995--3:heptad_counter=MCP-36H--11:lbd_counter=:lca=d__Bacteria:lca_tree=f__JACRLM01:name=N578954:ref_name_counter=])0.718:0.0284515[&&NHX:Sample_counter=:Type_counter=GTDB--13:capture_class_counter=:capture_domain_counter=:capture_family_counter=:capture_genus_counter=:capture_order_counter=:capture_phylum_counter=:capture_species_counter=:evoltype=D:gtdb_class_counter=c__UBA7883--13:gtdb_domain_counter=d__Bacteria--13:gtdb_family_counter=f__JACRLM01--10||f__UBA7883--3:gtdb_genus_counter=g__JACQXA01--3||g__JACQZB01--3||g__JACRLM01--4||g__JADGAO01--3:gtdb_order_counter=o__UBA7883--13:gtdb_phylum_counter=p__Nitrospinota--13:gtdb_species_counter=s__JACQXA01 sp016208975--3||s__JACQZB01 sp016207925--3||s__JACRLM01 sp016235255--4||s__JADGAO01 sp015231995--3:heptad_counter=MCP-36H--13:lbd_counter=:lca=d__Bacteria:lca_tree=o__UBA7883:name=N578955:ref_name_counter=],(GB_GCA_011052055.1_protein.faa_DRJW01000027.1_1@PF00015_full_PFAM.396.597:0.0453913[&&NHX:Type=GTDB:gtdb_class=c__UBA7883:gtdb_domain=d__Bacteria:gtdb_family=f__UBA7883:gtdb_genus=g__DRJW01:gtdb_order=o__UBA7883:gtdb_phylum=p__Nitrospinota:gtdb_species=s__DRJW01 sp011052055:heptad=MCP-36H:species=d__Bacteria_p__Nitrospinota_c__UBA7883_o__UBA7883_f__UBA7883_g__DRJW01_s__DRJW01 sp011052055],(GB_GCA_015229165.1_protein.faa_JADGCD010000136.1_3@PF00015_full_PFAM.454.605:0.293111[&&NHX:Type=GTDB:gtdb_class=c__UBA7883:gtdb_domain=d__Bacteria:gtdb_family=f__JADGCD01:gtdb_genus=g__JADGCD01:gtdb_order=o__UBA7883:gtdb_phylum=p__Nitrospinota:gtdb_species=s__JADGCD01 sp015229165:heptad=MCP-36H:species=d__Bacteria_p__Nitrospinota_c__UBA7883_o__UBA7883_f__JADGCD01_g__JADGCD01_s__JADGCD01 sp015229165],GB_GCA_016235255.1_protein.faa_JACRLM010000040.1_24@PF00015_full_PFAM.264.462:0.171296[&&NHX:Type=GTDB:gtdb_class=c__UBA7883:gtdb_domain=d__Bacteria:gtdb_family=f__JACRLM01:gtdb_genus=g__JACRLM01:gtdb_order=o__UBA7883:gtdb_phylum=p__Nitrospinota:gtdb_species=s__JACRLM01 sp016235255:heptad=MCP-36H:species=d__Bacteria_p__Nitrospinota_c__UBA7883_o__UBA7883_f__JACRLM01_g__JACRLM01_s__JACRLM01 sp016235255])0.91:0.0931285[&&NHX:Sample_counter=:Type_counter=GTDB--2:capture_class_counter=:capture_domain_counter=:capture_family_counter=:capture_genus_counter=:capture_order_counter=:capture_phylum_counter=:capture_species_counter=:evoltype=D:gtdb_class_counter=c__UBA7883--2:gtdb_domain_counter=d__Bacteria--2:gtdb_family_counter=f__JACRLM01--1||f__JADGCD01--1:gtdb_genus_counter=g__JACRLM01--1||g__JADGCD01--1:gtdb_order_counter=o__UBA7883--2:gtdb_phylum_counter=p__Nitrospinota--2:gtdb_species_counter=s__JACRLM01 sp016235255--1||s__JADGCD01 sp015229165--1:heptad_counter=MCP-36H--2:lbd_counter=:lca=d__Bacteria:lca_tree=o__UBA7883:name=N578959:ref_name_counter=])0.81:0.0170211[&&NHX:Sample_counter=:Type_counter=GTDB--3:capture_class_counter=:capture_domain_counter=:capture_family_counter=:capture_genus_counter=:capture_order_counter=:capture_phylum_counter=:capture_species_counter=:evoltype=D:gtdb_class_counter=c__UBA7883--3:gtdb_domain_counter=d__Bacteria--3:gtdb_family_counter=f__JACRLM01--1||f__JADGCD01--1||f__UBA7883--1:gtdb_genus_counter=g__DRJW01--1||g__JACRLM01--1||g__JADGCD01--1:gtdb_order_counter=o__UBA7883--3:gtdb_phylum_counter=p__Nitrospinota--3:gtdb_species_counter=s__DRJW01 sp011052055--1||s__JACRLM01 sp016235255--1||s__JADGCD01 sp015229165--1:heptad_counter=MCP-36H--3:lbd_counter=:lca=d__Bacteria:lca_tree=o__UBA7883:name=N578960:ref_name_counter=])0.798:0.0272809[&&NHX:Sample_counter=:Type_counter=GTDB--16:capture_class_counter=:capture_domain_counter=:capture_family_counter=:capture_genus_counter=:capture_order_counter=:capture_phylum_counter=:capture_species_counter=:evoltype=D:gtdb_class_counter=c__UBA7883--16:gtdb_domain_counter=d__Bacteria--16:gtdb_family_counter=f__JACRLM01--11||f__JADGCD01--1||f__UBA7883--4:gtdb_genus_counter=g__DRJW01--1||g__JACQXA01--3||g__JACQZB01--3||g__JACRLM01--5||g__JADGAO01--3||g__JADGCD01--1:gtdb_order_counter=o__UBA7883--16:gtdb_phylum_counter=p__Nitrospinota--16:gtdb_species_counter=s__DRJW01 sp011052055--1||s__JACQXA01 sp016208975--3||s__JACQZB01 sp016207925--3||s__JACRLM01 sp016235255--5||s__JADGAO01 sp015231995--3||s__JADGCD01 sp015229165--1:heptad_counter=MCP-36H--16:lbd_counter=:lca=d__Bacteria:lca_tree=o__UBA7883:name=N578961:ref_name_counter=])0.98:0.0785832[&&NHX:Sample_counter=:Type_counter=GTDB--28:capture_class_counter=:capture_domain_counter=:capture_family_counter=:capture_genus_counter=:capture_order_counter=:capture_phylum_counter=:capture_species_counter=:evoltype=D:gtdb_class_counter=c__JADGAW01--1||c__UBA7883--27:gtdb_domain_counter=d__Bacteria--28:gtdb_family_counter=f__JACRGQ01--10||f__JACRLM01--11||f__JADGAW01--1||f__JADGCD01--1||f__UBA7883--5:gtdb_genus_counter=g__DRJW01--2||g__JACQEX01--5||g__JACQXA01--3||g__JACQZB01--3||g__JACRGQ01--2||g__JACRGR01--3||g__JACRLM01--5||g__JADGAO01--3||g__JADGAW01--1||g__JADGCD01--1:gtdb_order_counter=o__JACRGQ01--10||o__JADGAW01--1||o__UBA7883--17:gtdb_phylum_counter=p__Nitrospinota--28:gtdb_species_counter=s__DRJW01 sp011052055--2||s__JACQEX01 sp016194375--1||s__JACQEX01 sp016200345--4||s__JACQXA01 sp016208975--3||s__JACQZB01 sp016207925--3||s__JACRGQ01 sp016217735--2||s__JACRGR01 sp016212275--3||s__JACRLM01 sp016235255--5||s__JADGAO01 sp015231995--3||s__JADGAW01 sp015231815--1||s__JADGCD01 sp015229165--1:heptad_counter=MCP-36H--28:lbd_counter=:lca=d__Bacteria:lca_tree=c__UBA7883:name=N578962:ref_name_counter=],(GB_GCA_001805205.1_protein.faa_MHER01000048.1_12@PF00015_full_PFAM.278.479:0.0253537[&&NHX:Type=GTDB:gtdb_class=c__9FT-COMBO-42-15:gtdb_domain=d__Bacteria:gtdb_family=f__HDB-SIOI813:gtdb_genus=g__HDB-SIOI813:gtdb_order=o__HDB-SIOI813:gtdb_phylum=p__Nitrospirota:gtdb_species=s__HDB-SIOI813 sp001805205:heptad=MCP-36H:species=d__Bacteria_p__Nitrospirota_c__9FT-COMBO-42-15_o__HDB-SIOI813_f__HDB-SIOI813_g__HDB-SIOI813_s__HDB-SIOI813 sp001805205],(GB_GCA_016234155.1_protein.faa_JACRGZ010000110.1_5@PF00015_full_PFAM.281.482:0.0587196[&&NHX:Type=GTDB:gtdb_class=c__9FT-COMBO-42-15:gtdb_domain=d__Bacteria:gtdb_family=f__HDB-SIOI813:gtdb_genus=g__JACRGZ01:gtdb_order=o__HDB-SIOI813:gtdb_phylum=p__Nitrospirota:gtdb_species=s__JACRGZ01 sp016234155:heptad=MCP-36H:species=d__Bacteria_p__Nitrospirota_c__9FT-COMBO-42-15_o__HDB-SIOI813_f__HDB-SIOI813_g__JACRGZ01_s__JACRGZ01 sp016234155],(GB_GCA_016212215.1_protein.faa_JACRGV010000098.1_6@PF00015_full_PFAM.260.425:0.00416093[&&NHX:Type=GTDB:gtdb_class=c__9FT-COMBO-42-15:gtdb_domain=d__Bacteria:gtdb_family=f__HDB-SIOI813:gtdb_genus=g__JACRGV01:gtdb_order=o__HDB-SIOI813:gtdb_phylum=p__Nitrospirota:gtdb_species=s__JACRGV01 sp016212215:heptad=MCP-36H:species=d__Bacteria_p__Nitrospirota_c__9FT-COMBO-42-15_o__HDB-SIOI813_f__HDB-SIOI813_g__JACRGV01_s__JACRGV01 sp016212215],GB_GCA_016212215.1_protein.faa_JACRGV010000139.1_5@PF00015_full_PFAM.280.509:0.00972796[&&NHX:Type=GTDB:gtdb_class=c__9FT-COMBO-42-15:gtdb_domain=d__Bacteria:gtdb_family=f__HDB-SIOI813:gtdb_genus=g__JACRGV01:gtdb_order=o__HDB-SIOI813:gtdb_phylum=p__Nitrospirota:gtdb_species=s__JACRGV01 sp016212215:heptad=MCP-36H:species=d__Bacteria_p__Nitrospirota_c__9FT-COMBO-42-15_o__HDB-SIOI813_f__HDB-SIOI813_g__JACRGV01_s__JACRGV01 sp016212215])0.982:0.0542786[&&NHX:Sample_counter=:Type_counter=GTDB--2:capture_class_counter=:capture_domain_counter=:capture_family_counter=:capture_genus_counter=:capture_order_counter=:capture_phylum_counter=:capture_species_counter=:evoltype=D:gtdb_class_counter=c__9FT-COMBO-42-15--2:gtdb_domain_counter=d__Bacteria--2:gtdb_family_counter=f__HDB-SIOI813--2:gtdb_genus_counter=g__JACRGV01--2:gtdb_order_counter=o__HDB-SIOI813--2:gtdb_phylum_counter=p__Nitrospirota--2:gtdb_species_counter=s__JACRGV01 sp016212215--2:heptad_counter=MCP-36H--2:lbd_counter=:lca=d__Bacteria:lca_tree=s__JACRGV01 sp016212215:name=N578967:ref_name_counter=])0.565:0.018971[&&NHX:Sample_counter=:Type_counter=GTDB--3:capture_class_counter=:capture_domain_counter=:capture_family_counter=:capture_genus_counter=:capture_order_counter=:capture_phylum_counter=:capture_species_counter=:evoltype=D:gtdb_class_counter=c__9FT-COMBO-42-15--3:gtdb_domain_counter=d__Bacteria--3:gtdb_family_counter=f__HDB-SIOI813--3:gtdb_genus_counter=g__JACRGV01--2||g__JACRGZ01--1:gtdb_order_counter=o__HDB-SIOI813--3:gtdb_phylum_counter=p__Nitrospirota--3:gtdb_species_counter=s__JACRGV01 sp016212215--2||s__JACRGZ01 sp016234155--1:heptad_counter=MCP-36H--3:lbd_counter=:lca=d__Bacteria:lca_tree=f__HDB-SIOI813:name=N578968:ref_name_counter=])0.999:0.182247[&&NHX:Sample_counter=:Type_counter=GTDB--4:capture_class_counter=:capture_domain_counter=:capture_family_counter=:capture_genus_counter=:capture_order_counter=:capture_phylum_counter=:capture_species_counter=:evoltype=D:gtdb_class_counter=c__9FT-COMBO-42-15--4:gtdb_domain_counter=d__Bacteria--4:gtdb_family_counter=f__HDB-SIOI813--4:gtdb_genus_counter=g__HDB-SIOI813--1||g__JACRGV01--2||g__JACRGZ01--1:gtdb_order_counter=o__HDB-SIOI813--4:gtdb_phylum_counter=p__Nitrospirota--4:gtdb_species_counter=s__HDB-SIOI813 sp001805205--1||s__JACRGV01 sp016212215--2||s__JACRGZ01 sp016234155--1:heptad_counter=MCP-36H--4:lbd_counter=:lca=d__Bacteria:lca_tree=f__HDB-SIOI813:name=N578969:ref_name_counter=])0.553:0.0352388[&&NHX:Sample_counter=:Type_counter=GTDB--32:capture_class_counter=:capture_domain_counter=:capture_family_counter=:capture_genus_counter=:capture_order_counter=:capture_phylum_counter=:capture_species_counter=:evoltype=D:gtdb_class_counter=c__9FT-COMBO-42-15--4||c__JADGAW01--1||c__UBA7883--27:gtdb_domain_counter=d__Bacteria--32:gtdb_family_counter=f__HDB-SIOI813--4||f__JACRGQ01--10||f__JACRLM01--11||f__JADGAW01--1||f__JADGCD01--1||f__UBA7883--5:gtdb_genus_counter=g__DRJW01--2||g__HDB-SIOI813--1||g__JACQEX01--5||g__JACQXA01--3||g__JACQZB01--3||g__JACRGQ01--2||g__JACRGR01--3||g__JACRGV01--2||g__JACRGZ01--1||g__JACRLM01--5||g__JADGAO01--3||g__JADGAW01--1||g__JADGCD01--1:gtdb_order_counter=o__HDB-SIOI813--4||o__JACRGQ01--10||o__JADGAW01--1||o__UBA7883--17:gtdb_phylum_counter=p__Nitrospinota--28||p__Nitrospirota--4:gtdb_species_counter=s__DRJW01 sp011052055--2||s__HDB-SIOI813 sp001805205--1||s__JACQEX01 sp016194375--1||s__JACQEX01 sp016200345--4||s__JACQXA01 sp016208975--3||s__JACQZB01 sp016207925--3||s__JACRGQ01 sp016217735--2||s__JACRGR01 sp016212275--3||s__JACRGV01 sp016212215--2||s__JACRGZ01 sp016234155--1||s__JACRLM01 sp016235255--5||s__JADGAO01 sp015231995--3||s__JADGAW01 sp015231815--1||s__JADGCD01 sp015229165--1:heptad_counter=MCP-36H--32:lbd_counter=:lca=d__Bacteria:lca_tree=d__Bacteria:name=N578970:ref_name_counter=],(GB_GCA_015231815.1_protein.faa_JADGAW010000003.1_3@PF00015_full_PFAM.431.629:0.203546[&&NHX:Type=GTDB:gtdb_class=c__JADGAW01:gtdb_domain=d__Bacteria:gtdb_family=f__JADGAW01:gtdb_genus=g__JADGAW01:gtdb_order=o__JADGAW01:gtdb_phylum=p__Nitrospinota:gtdb_species=s__JADGAW01 sp015231815:heptad=MCP-36H:species=d__Bacteria_p__Nitrospinota_c__JADGAW01_o__JADGAW01_f__JADGAW01_g__JADGAW01_s__JADGAW01 sp015231815],GB_GCA_016192455.1_protein.faa_JACPUC010000001.1_66@PF00015_full_PFAM.271.461:0.236154[&&NHX:Type=GTDB:gtdb_class=c__JACPUC01:gtdb_domain=d__Bacteria:gtdb_family=f__JACPUC01:gtdb_genus=g__JACPUC01:gtdb_order=o__JACPUC01:gtdb_phylum=p__JACPUC01:gtdb_species=s__JACPUC01 sp016192455:heptad=MCP-36H:species=d__Bacteria_p__JACPUC01_c__JACPUC01_o__JACPUC01_f__JACPUC01_g__JACPUC01_s__JACPUC01 sp016192455])0.542:0.0523511[&&NHX:Sample_counter=:Type_counter=GTDB--2:capture_class_counter=:capture_domain_counter=:capture_family_counter=:capture_genus_counter=:capture_order_counter=:capture_phylum_counter=:capture_species_counter=:evoltype=D:gtdb_class_counter=c__JACPUC01--1||c__JADGAW01--1:gtdb_domain_counter=d__Bacteria--2:gtdb_family_counter=f__JACPUC01--1||f__JADGAW01--1:gtdb_genus_counter=g__JACPUC01--1||g__JADGAW01--1:gtdb_order_counter=o__JACPUC01--1||o__JADGAW01--1:gtdb_phylum_counter=p__JACPUC01--1||p__Nitrospinota--1:gtdb_species_counter=s__JACPUC01 sp016192455--1||s__JADGAW01 sp015231815--1:heptad_counter=MCP-36H--2:lbd_counter=:lca=d__Bacteria:lca_tree=d__Bacteria:name=N578973:ref_name_counter=])0.242:0.0277692[&&NHX:Sample_counter=:Type_counter=GTDB--34:capture_class_counter=:capture_domain_counter=:capture_family_counter=:capture_genus_counter=:capture_order_counter=:capture_phylum_counter=:capture_species_counter=:evoltype=D:gtdb_class_counter=c__9FT-COMBO-42-15--4||c__JACPUC01--1||c__JADGAW01--2||c__UBA7883--27:gtdb_domain_counter=d__Bacteria--34:gtdb_family_counter=f__HDB-SIOI813--4||f__JACPUC01--1||f__JACRGQ01--10||f__JACRLM01--11||f__JADGAW01--2||f__JADGCD01--1||f__UBA7883--5:gtdb_genus_counter=g__DRJW01--2||g__HDB-SIOI813--1||g__JACPUC01--1||g__JACQEX01--5||g__JACQXA01--3||g__JACQZB01--3||g__JACRGQ01--2||g__JACRGR01--3||g__JACRGV01--2||g__JACRGZ01--1||g__JACRLM01--5||g__JADGAO01--3||g__JADGAW01--2||g__JADGCD01--1:gtdb_order_counter=o__HDB-SIOI813--4||o__JACPUC01--1||o__JACRGQ01--10||o__JADGAW01--2||o__UBA7883--17:gtdb_phylum_counter=p__JACPUC01--1||p__Nitrospinota--29||p__Nitrospirota--4:gtdb_species_counter=s__DRJW01 sp011052055--2||s__HDB-SIOI813 sp001805205--1||s__JACPUC01 sp016192455--1||s__JACQEX01 sp016194375--1||s__JACQEX01 sp016200345--4||s__JACQXA01 sp016208975--3||s__JACQZB01 sp016207925--3||s__JACRGQ01 sp016217735--2||s__JACRGR01 sp016212275--3||s__JACRGV01 sp016212215--2||s__JACRGZ01 sp016234155--1||s__JACRLM01 sp016235255--5||s__JADGAO01 sp015231995--3||s__JADGAW01 sp015231815--2||s__JADGCD01 sp015229165--1:heptad_counter=MCP-36H--34:lbd_counter=:lca=d__Bacteria:lca_tree=d__Bacteria:name=N578974:ref_name_counter=],((GB_GCA_015231815.1_protein.faa_JADGAW010000242.1_3@PF00015_full_PFAM.434.621:0.221294[&&NHX:Type=GTDB:gtdb_class=c__JADGAW01:gtdb_domain=d__Bacteria:gtdb_family=f__JADGAW01:gtdb_genus=g__JADGAW01:gtdb_order=o__JADGAW01:gtdb_phylum=p__Nitrospinota:gtdb_species=s__JADGAW01 sp015231815:heptad=MCP-36H:species=d__Bacteria_p__Nitrospinota_c__JADGAW01_o__JADGAW01_f__JADGAW01_g__JADGAW01_s__JADGAW01 sp015231815],(GB_GCA_016212295.1_protein.faa_JACRGO010000072.1_17@PF00015_full_PFAM.272.457:0.108989[&&NHX:Type=GTDB:gtdb_class=c__JACRGO01:gtdb_domain=d__Bacteria:gtdb_family=f__JACRGO01:gtdb_genus=g__JACRGO01:gtdb_order=o__JACRGO01:gtdb_phylum=p__Nitrospinota:gtdb_species=s__JACRGO01 sp016212295:heptad=MCP-36H:species=d__Bacteria_p__Nitrospinota_c__JACRGO01_o__JACRGO01_f__JACRGO01_g__JACRGO01_s__JACRGO01 sp016212295],GB_GCA_016212295.1_protein.faa_JACRGO010000030.1_15@PF00015_full_PFAM.648.851:0.0883623[&&NHX:Type=GTDB:gtdb_class=c__JACRGO01:gtdb_domain=d__Bacteria:gtdb_family=f__JACRGO01:gtdb_genus=g__JACRGO01:gtdb_order=o__JACRGO01:gtdb_phylum=p__Nitrospinota:gtdb_species=s__JACRGO01 sp016212295:heptad=MCP-36H:species=d__Bacteria_p__Nitrospinota_c__JACRGO01_o__JACRGO01_f__JACRGO01_g__JACRGO01_s__JACRGO01 sp016212295])0.661:0.0377598[&&NHX:Sample_counter=:Type_counter=GTDB--2:capture_class_counter=:capture_domain_counter=:capture_family_counter=:capture_genus_counter=:capture_order_counter=:capture_phylum_counter=:capture_species_counter=:evoltype=D:gtdb_class_counter=c__JACRGO01--2:gtdb_domain_counter=d__Bacteria--2:gtdb_family_counter=f__JACRGO01--2:gtdb_genus_counter=g__JACRGO01--2:gtdb_order_counter=o__JACRGO01--2:gtdb_phylum_counter=p__Nitrospinota--2:gtdb_species_counter=s__JACRGO01 sp016212295--2:heptad_counter=MCP-36H--2:lbd_counter=:lca=d__Bacteria:lca_tree=s__JACRGO01 sp016212295:name=N578978:ref_name_counter=])0.953:0.0951142[&&NHX:Sample_counter=:Type_counter=GTDB--3:capture_class_counter=:capture_domain_counter=:capture_family_counter=:capture_genus_counter=:capture_order_counter=:capture_phylum_counter=:capture_species_counter=:evoltype=D:gtdb_class_counter=c__JACRGO01--2||c__JADGAW01--1:gtdb_domain_counter=d__Bacteria--3:gtdb_family_counter=f__JACRGO01--2||f__JADGAW01--1:gtdb_genus_counter=g__JACRGO01--2||g__JADGAW01--1:gtdb_order_counter=o__JACRGO01--2||o__JADGAW01--1:gtdb_phylum_counter=p__Nitrospinota--3:gtdb_species_counter=s__JACRGO01 sp016212295--2||s__JADGAW01 sp015231815--1:heptad_counter=MCP-36H--3:lbd_counter=:lca=d__Bacteria:lca_tree=p__Nitrospinota:name=N578979:ref_name_counter=],(GB_GCA_015231815.1_protein.faa_JADGAW010000066.1_2@PF00015_full_PFAM.324.522:0.263376[&&NHX:Type=GTDB:gtdb_class=c__JADGAW01:gtdb_domain=d__Bacteria:gtdb_family=f__JADGAW01:gtdb_genus=g__JADGAW01:gtdb_order=o__JADGAW01:gtdb_phylum=p__Nitrospinota:gtdb_species=s__JADGAW01 sp015231815:heptad=MCP-36H:species=d__Bacteria_p__Nitrospinota_c__JADGAW01_o__JADGAW01_f__JADGAW01_g__JADGAW01_s__JADGAW01 sp015231815],(GB_GCA_016212295.1_protein.faa_JACRGO010000181.1_9@PF00015_full_PFAM.384.563:0.139316[&&NHX:Type=GTDB:gtdb_class=c__JACRGO01:gtdb_domain=d__Bacteria:gtdb_family=f__JACRGO01:gtdb_genus=g__JACRGO01:gtdb_order=o__JACRGO01:gtdb_phylum=p__Nitrospinota:gtdb_species=s__JACRGO01 sp016212295:heptad=MCP-36H:species=d__Bacteria_p__Nitrospinota_c__JACRGO01_o__JACRGO01_f__JACRGO01_g__JACRGO01_s__JACRGO01 sp016212295],(95b12130-0843-4ef6-ba5b-c8cb156588d7_3@MCPsignal.276.303:0.57303[&&NHX:Sample=rhizpot3:Type=capture:capture_class=c__Alphaproteobacteria:capture_domain=d__Bacteria:capture_family=f__JAFLCR01:capture_genus=g__JAFLCR01:capture_order=o__Rickettsiales:capture_phylum=p__Proteobacteria:capture_species=s__JAFLCR01 sp017302755:heptad=MCP-42H],GB_GCA_016212295.1_protein.faa_JACRGO010000204.1_8@PF00015_full_PFAM.405.596:0.0542881[&&NHX:Type=GTDB:gtdb_class=c__JACRGO01:gtdb_domain=d__Bacteria:gtdb_family=f__JACRGO01:gtdb_genus=g__JACRGO01:gtdb_order=o__JACRGO01:gtdb_phylum=p__Nitrospinota:gtdb_species=s__JACRGO01 sp016212295:heptad=MCP-36H:species=d__Bacteria_p__Nitrospinota_c__JACRGO01_o__JACRGO01_f__JACRGO01_g__JACRGO01_s__JACRGO01 sp016212295])0:0.00180009[&&NHX:Sample_counter=rhizpot3--1:Type_counter=GTDB--1||capture--1:capture_class_counter=c__Alphaproteobacteria--1:capture_domain_counter=d__Bacteria--1:capture_family_counter=f__JAFLCR01--1:capture_genus_counter=g__JAFLCR01--1:capture_order_counter=o__Rickettsiales--1:capture_phylum_counter=p__Proteobacteria--1:capture_species_counter=s__JAFLCR01 sp017302755--1:gtdb_class_counter=c__JACRGO01--1:gtdb_domain_counter=d__Bacteria--1:gtdb_family_counter=f__JACRGO01--1:gtdb_genus_counter=g__JACRGO01--1:gtdb_order_counter=o__JACRGO01--1:gtdb_phylum_counter=p__Nitrospinota--1:gtdb_species_counter=s__JACRGO01 sp016212295--1:heptad_counter=MCP-36H--1||MCP-42H--1:lbd_counter=:lca_tree=s__JACRGO01 sp016212295:name=N578984:ref_name_counter=])0.932:0.0735393[&&NHX:Sample_counter=rhizpot3--1:Type_counter=GTDB--2||capture--1:capture_class_counter=c__Alphaproteobacteria--1:capture_domain_counter=d__Bacteria--1:capture_family_counter=f__JAFLCR01--1:capture_genus_counter=g__JAFLCR01--1:capture_order_counter=o__Rickettsiales--1:capture_phylum_counter=p__Proteobacteria--1:capture_species_counter=s__JAFLCR01 sp017302755--1:gtdb_class_counter=c__JACRGO01--2:gtdb_domain_counter=d__Bacteria--2:gtdb_family_counter=f__JACRGO01--2:gtdb_genus_counter=g__JACRGO01--2:gtdb_order_counter=o__JACRGO01--2:gtdb_phylum_counter=p__Nitrospinota--2:gtdb_species_counter=s__JACRGO01 sp016212295--2:heptad_counter=MCP-36H--2||MCP-42H--1:lbd_counter=:lca_tree=s__JACRGO01 sp016212295:name=N578985:ref_name_counter=])0.996:0.152889[&&NHX:Sample_counter=rhizpot3--1:Type_counter=GTDB--3||capture--1:capture_class_counter=c__Alphaproteobacteria--1:capture_domain_counter=d__Bacteria--1:capture_family_counter=f__JAFLCR01--1:capture_genus_counter=g__JAFLCR01--1:capture_order_counter=o__Rickettsiales--1:capture_phylum_counter=p__Proteobacteria--1:capture_species_counter=s__JAFLCR01 sp017302755--1:gtdb_class_counter=c__JACRGO01--2||c__JADGAW01--1:gtdb_domain_counter=d__Bacteria--3:gtdb_family_counter=f__JACRGO01--2||f__JADGAW01--1:gtdb_genus_counter=g__JACRGO01--2||g__JADGAW01--1:gtdb_order_counter=o__JACRGO01--2||o__JADGAW01--1:gtdb_phylum_counter=p__Nitrospinota--3:gtdb_species_counter=s__JACRGO01 sp016212295--2||s__JADGAW01 sp015231815--1:heptad_counter=MCP-36H--3||MCP-42H--1:lbd_counter=:lca_tree=p__Nitrospinota:name=N578986:ref_name_counter=])0.665:0.0203076[&&NHX:Sample_counter=rhizpot3--1:Type_counter=GTDB--6||capture--1:capture_class_counter=c__Alphaproteobacteria--1:capture_domain_counter=d__Bacteria--1:capture_family_counter=f__JAFLCR01--1:capture_genus_counter=g__JAFLCR01--1:capture_order_counter=o__Rickettsiales--1:capture_phylum_counter=p__Proteobacteria--1:capture_species_counter=s__JAFLCR01 sp017302755--1:gtdb_class_counter=c__JACRGO01--4||c__JADGAW01--2:gtdb_domain_counter=d__Bacteria--6:gtdb_family_counter=f__JACRGO01--4||f__JADGAW01--2:gtdb_genus_counter=g__JACRGO01--4||g__JADGAW01--2:gtdb_order_counter=o__JACRGO01--4||o__JADGAW01--2:gtdb_phylum_counter=p__Nitrospinota--6:gtdb_species_counter=s__JACRGO01 sp016212295--4||s__JADGAW01 sp015231815--2:heptad_counter=MCP-36H--6||MCP-42H--1:lbd_counter=:lca_tree=p__Nitrospinota:name=N578987:ref_name_counter=])0.943:0.0584552[&&NHX:Sample_counter=rhizpot3--1:Type_counter=GTDB--40||capture--1:capture_class_counter=c__Alphaproteobacteria--1:capture_domain_counter=d__Bacteria--1:capture_family_counter=f__JAFLCR01--1:capture_genus_counter=g__JAFLCR01--1:capture_order_counter=o__Rickettsiales--1:capture_phylum_counter=p__Proteobacteria--1:capture_species_counter=s__JAFLCR01 sp017302755--1:evoltype=D:gtdb_class_counter=c__9FT-COMBO-42-15--4||c__JACPUC01--1||c__JACRGO01--4||c__JADGAW01--4||c__UBA7883--27:gtdb_domain_counter=d__Bacteria--40:gtdb_family_counter=f__HDB-SIOI813--4||f__JACPUC01--1||f__JACRGO01--4||f__JACRGQ01--10||f__JACRLM01--11||f__JADGAW01--4||f__JADGCD01--1||f__UBA7883--5:gtdb_genus_counter=g__DRJW01--2||g__HDB-SIOI813--1||g__JACPUC01--1||g__JACQEX01--5||g__JACQXA01--3||g__JACQZB01--3||g__JACRGO01--4||g__JACRGQ01--2||g__JACRGR01--3||g__JACRGV01--2||g__JACRGZ01--1||g__JACRLM01--5||g__JADGAO01--3||g__JADGAW01--4||g__JADGCD01--1:gtdb_order_counter=o__HDB-SIOI813--4||o__JACPUC01--1||o__JACRGO01--4||o__JACRGQ01--10||o__JADGAW01--4||o__UBA7883--17:gtdb_phylum_counter=p__JACPUC01--1||p__Nitrospinota--35||p__Nitrospirota--4:gtdb_species_counter=s__DRJW01 sp011052055--2||s__HDB-SIOI813 sp001805205--1||s__JACPUC01 sp016192455--1||s__JACQEX01 sp016194375--1||s__JACQEX01 sp016200345--4||s__JACQXA01 sp016208975--3||s__JACQZB01 sp016207925--3||s__JACRGO01 sp016212295--4||s__JACRGQ01 sp016217735--2||s__JACRGR01 sp016212275--3||s__JACRGV01 sp016212215--2||s__JACRGZ01 sp016234155--1||s__JACRLM01 sp016235255--5||s__JADGAO01 sp015231995--3||s__JADGAW01 sp015231815--4||s__JADGCD01 sp015229165--1:heptad_counter=MCP-36H--40||MCP-42H--1:lbd_counter=:lca=d__Bacteria:lca_tree=d__Bacteria:name=N578988:ref_name_counter=],(GB_GCA_016927125.1_protein.faa_JAFGNG010000056.1_1@PF00015_full_PFAM.45.205:0.0719584[&&NHX:Type=GTDB:gtdb_class=c__SZUA-567:gtdb_domain=d__Bacteria:gtdb_family=f__JAFGNG01:gtdb_genus=g__JAFGNG01:gtdb_order=o__SZUA-567:gtdb_phylum=p__Planctomycetota:gtdb_species=s__JAFGNG01 sp016927125:heptad=MCP-36H:species=d__Bacteria_p__Planctomycetota_c__SZUA-567_o__SZUA-567_f__JAFGNG01_g__JAFGNG01_s__JAFGNG01 sp016927125],(GB_GCA_003245715.1_protein.faa_QKCJ01000054.1_43@PF00015_full_PFAM.254.452:0.0596954[&&NHX:Type=GTDB:gtdb_class=c__SZUA-567:gtdb_domain=d__Bacteria:gtdb_family=f__SZUA-567:gtdb_genus=g__SZUA-421:gtdb_order=o__SZUA-567:gtdb_phylum=p__Planctomycetota:gtdb_species=s__SZUA-421 sp003245715:heptad=MCP-36H:species=d__Bacteria_p__Planctomycetota_c__SZUA-567_o__SZUA-567_f__SZUA-567_g__SZUA-421_s__SZUA-421 sp003245715],2ac32190-7fb7-47db-887b-352c55b88293_3@MCPsignal.38.81:0.466977[&&NHX:Sample=rhiztom3:Type=capture:besthit=81.0:bitscore=65.5:capture_class=c__Gammaproteobacteria:capture_domain=d__Bacteria:capture_family=f__Succinivibrionaceae:capture_genus=g__Succinivibrio:capture_order=o__Enterobacterales:capture_phylum=p__Proteobacteria:capture_species=s__Succinivibrio sp900767695:evalue=4.71e-16:gapopen=0.0:heptad=MCP-40H:length=42.0:mismatch=8.0:qcovhsp=97.7:qend=43.0:qstart=2.0:ref_name=GB_GCA_016871115.1_protein.faa_VFZP01000025.1_11@PF00015_full_PFAM.262.330:scovhsp=61.8:send=67.0:sstart=26.0])0.897:0.271135[&&NHX:Sample_counter=rhiztom3--1:Type_counter=GTDB--1||capture--1:besthit_avg=81.0:besthit_max=81.0:besthit_min=81.0:besthit_std=0:besthit_sum=81.0:bitscore_avg=65.5:bitscore_max=65.5:bitscore_min=65.5:bitscore_std=0:bitscore_sum=65.5:capture_class_counter=c__Gammaproteobacteria--1:capture_domain_counter=d__Bacteria--1:capture_family_counter=f__Succinivibrionaceae--1:capture_genus_counter=g__Succinivibrio--1:capture_order_counter=o__Enterobacterales--1:capture_phylum_counter=p__Proteobacteria--1:capture_species_counter=s__Succinivibrio sp900767695--1:evalue_avg=4.71e-16:evalue_max=4.71e-16:evalue_min=4.71e-16:evalue_std=0:evalue_sum=4.71e-16:gapopen_avg=0.0:gapopen_max=0.0:gapopen_min=0.0:gapopen_std=0:gapopen_sum=0.0:gtdb_class_counter=c__SZUA-567--1:gtdb_domain_counter=d__Bacteria--1:gtdb_family_counter=f__SZUA-567--1:gtdb_genus_counter=g__SZUA-421--1:gtdb_order_counter=o__SZUA-567--1:gtdb_phylum_counter=p__Planctomycetota--1:gtdb_species_counter=s__SZUA-421 sp003245715--1:heptad_counter=MCP-36H--1||MCP-40H--1:lbd_counter=:lca_tree=s__SZUA-421 sp003245715:length_avg=42.0:length_max=42.0:length_min=42.0:length_std=0:length_sum=42.0:mismatch_avg=8.0:mismatch_max=8.0:mismatch_min=8.0:mismatch_std=0:mismatch_sum=8.0:name=N578992:qcovhsp_avg=97.7:qcovhsp_max=97.7:qcovhsp_min=97.7:qcovhsp_std=0:qcovhsp_sum=97.7:qend_avg=43.0:qend_max=43.0:qend_min=43.0:qend_std=0:qend_sum=43.0:qstart_avg=2.0:qstart_max=2.0:qstart_min=2.0:qstart_std=0:qstart_sum=2.0:ref_name_counter=GB_GCA_016871115.1_protein.faa_VFZP01000025.1_11@PF00015_full_PFAM.262.330--1:scovhsp_avg=61.8:scovhsp_max=61.8:scovhsp_min=61.8:scovhsp_std=0:scovhsp_sum=61.8:send_avg=67.0:send_max=67.0:send_min=67.0:send_std=0:send_sum=67.0:sstart_avg=26.0:sstart_max=26.0:sstart_min=26.0:sstart_std=0:sstart_sum=26.0])0.952:0.101081[&&NHX:Sample_counter=rhiztom3--1:Type_counter=GTDB--2||capture--1:besthit_avg=81.0:besthit_max=81.0:besthit_min=81.0:besthit_std=0:besthit_sum=81.0:bitscore_avg=65.5:bitscore_max=65.5:bitscore_min=65.5:bitscore_std=0:bitscore_sum=65.5:capture_class_counter=c__Gammaproteobacteria--1:capture_domain_counter=d__Bacteria--1:capture_family_counter=f__Succinivibrionaceae--1:capture_genus_counter=g__Succinivibrio--1:capture_order_counter=o__Enterobacterales--1:capture_phylum_counter=p__Proteobacteria--1:capture_species_counter=s__Succinivibrio sp900767695--1:evalue_avg=4.71e-16:evalue_max=4.71e-16:evalue_min=4.71e-16:evalue_std=0:evalue_sum=4.71e-16:gapopen_avg=0.0:gapopen_max=0.0:gapopen_min=0.0:gapopen_std=0:gapopen_sum=0.0:gtdb_class_counter=c__SZUA-567--2:gtdb_domain_counter=d__Bacteria--2:gtdb_family_counter=f__JAFGNG01--1||f__SZUA-567--1:gtdb_genus_counter=g__JAFGNG01--1||g__SZUA-421--1:gtdb_order_counter=o__SZUA-567--2:gtdb_phylum_counter=p__Planctomycetota--2:gtdb_species_counter=s__JAFGNG01 sp016927125--1||s__SZUA-421 sp003245715--1:heptad_counter=MCP-36H--2||MCP-40H--1:lbd_counter=:lca_tree=o__SZUA-567:length_avg=42.0:length_max=42.0:length_min=42.0:length_std=0:length_sum=42.0:mismatch_avg=8.0:mismatch_max=8.0:mismatch_min=8.0:mismatch_std=0:mismatch_sum=8.0:name=N578993:qcovhsp_avg=97.7:qcovhsp_max=97.7:qcovhsp_min=97.7:qcovhsp_std=0:qcovhsp_sum=97.7:qend_avg=43.0:qend_max=43.0:qend_min=43.0:qend_std=0:qend_sum=43.0:qstart_avg=2.0:qstart_max=2.0:qstart_min=2.0:qstart_std=0:qstart_sum=2.0:ref_name_counter=GB_GCA_016871115.1_protein.faa_VFZP01000025.1_11@PF00015_full_PFAM.262.330--1:scovhsp_avg=61.8:scovhsp_max=61.8:scovhsp_min=61.8:scovhsp_std=0:scovhsp_sum=61.8:send_avg=67.0:send_max=67.0:send_min=67.0:send_std=0:send_sum=67.0:sstart_avg=26.0:sstart_max=26.0:sstart_min=26.0:sstart_std=0:sstart_sum=26.0])0.962:0.0826818[&&NHX:Sample_counter=rhizpot3--1||rhiztom3--1:Type_counter=GTDB--42||capture--2:besthit_avg=81.0:besthit_max=81.0:besthit_min=81.0:besthit_std=0:besthit_sum=81.0:bitscore_avg=65.5:bitscore_max=65.5:bitscore_min=65.5:bitscore_std=0:bitscore_sum=65.5:capture_class_counter=c__Alphaproteobacteria--1||c__Gammaproteobacteria--1:capture_domain_counter=d__Bacteria--2:capture_family_counter=f__JAFLCR01--1||f__Succinivibrionaceae--1:capture_genus_counter=g__JAFLCR01--1||g__Succinivibrio--1:capture_order_counter=o__Enterobacterales--1||o__Rickettsiales--1:capture_phylum_counter=p__Proteobacteria--2:capture_species_counter=s__JAFLCR01 sp017302755--1||s__Succinivibrio sp900767695--1:evalue_avg=4.71e-16:evalue_max=4.71e-16:evalue_min=4.71e-16:evalue_std=0:evalue_sum=4.71e-16:evoltype=D:gapopen_avg=0.0:gapopen_max=0.0:gapopen_min=0.0:gapopen_std=0:gapopen_sum=0.0:gtdb_class_counter=c__9FT-COMBO-42-15--4||c__JACPUC01--1||c__JACRGO01--4||c__JADGAW01--4||c__SZUA-567--2||c__UBA7883--27:gtdb_domain_counter=d__Bacteria--42:gtdb_family_counter=f__HDB-SIOI813--4||f__JACPUC01--1||f__JACRGO01--4||f__JACRGQ01--10||f__JACRLM01--11||f__JADGAW01--4||f__JADGCD01--1||f__JAFGNG01--1||f__SZUA-567--1||f__UBA7883--5:gtdb_genus_counter=g__DRJW01--2||g__HDB-SIOI813--1||g__JACPUC01--1||g__JACQEX01--5||g__JACQXA01--3||g__JACQZB01--3||g__JACRGO01--4||g__JACRGQ01--2||g__JACRGR01--3||g__JACRGV01--2||g__JACRGZ01--1||g__JACRLM01--5||g__JADGAO01--3||g__JADGAW01--4||g__JADGCD01--1||g__JAFGNG01--1||g__SZUA-421--1:gtdb_order_counter=o__HDB-SIOI813--4||o__JACPUC01--1||o__JACRGO01--4||o__JACRGQ01--10||o__JADGAW01--4||o__SZUA-567--2||o__UBA7883--17:gtdb_phylum_counter=p__JACPUC01--1||p__Nitrospinota--35||p__Nitrospirota--4||p__Planctomycetota--2:gtdb_species_counter=s__DRJW01 sp011052055--2||s__HDB-SIOI813 sp001805205--1||s__JACPUC01 sp016192455--1||s__JACQEX01 sp016194375--1||s__JACQEX01 sp016200345--4||s__JACQXA01 sp016208975--3||s__JACQZB01 sp016207925--3||s__JACRGO01 sp016212295--4||s__JACRGQ01 sp016217735--2||s__JACRGR01 sp016212275--3||s__JACRGV01 sp016212215--2||s__JACRGZ01 sp016234155--1||s__JACRLM01 sp016235255--5||s__JADGAO01 sp015231995--3||s__JADGAW01 sp015231815--4||s__JADGCD01 sp015229165--1||s__JAFGNG01 sp016927125--1||s__SZUA-421 sp003245715--1:heptad_counter=MCP-36H--42||MCP-40H--1||MCP-42H--1:lbd_counter=:lca=d__Bacteria:lca_tree=d__Bacteria:length_avg=42.0:length_max=42.0:length_min=42.0:length_std=0:length_sum=42.0:mismatch_avg=8.0:mismatch_max=8.0:mismatch_min=8.0:mismatch_std=0:mismatch_sum=8.0:name=N578994:qcovhsp_avg=97.7:qcovhsp_max=97.7:qcovhsp_min=97.7:qcovhsp_std=0:qcovhsp_sum=97.7:qend_avg=43.0:qend_max=43.0:qend_min=43.0:qend_std=0:qend_sum=43.0:qstart_avg=2.0:qstart_max=2.0:qstart_min=2.0:qstart_std=0:qstart_sum=2.0:ref_name_counter=GB_GCA_016871115.1_protein.faa_VFZP01000025.1_11@PF00015_full_PFAM.262.330--1:scovhsp_avg=61.8:scovhsp_max=61.8:scovhsp_min=61.8:scovhsp_std=0:scovhsp_sum=61.8:send_avg=67.0:send_max=67.0:send_min=67.0:send_std=0:send_sum=67.0:sstart_avg=26.0:sstart_max=26.0:sstart_min=26.0:sstart_std=0:sstart_sum=26.0])0.74:0.0456161[&&NHX:Sample_counter=rhizpot1--11||rhizpot2--1||rhizpot3--12||rhiztom1--18||rhiztom2--28||rhiztom3--46:Type_counter=GTDB--208||capture--116:besthit_avg=73.5060606060606:besthit_max=97.6:besthit_min=46.1:besthit_std=12.528116862530142:besthit_sum=2425.7:bitscore_avg=137.7090909090909:bitscore_max=229.0:bitscore_min=54.7:bitscore_std=40.13122509060404:bitscore_sum=4544.4:capture_class_counter=c__Acidobacteriae--5||c__Actinomycetia--4||c__Alphaproteobacteria--55||c__Anaerolineae--1||c__Cyanobacteriia--1||c__Desulfobulbia--3||c__Desulfuromonadia--1||c__GCA-002687715--2||c__Gammaproteobacteria--29||c__Gemmatimonadetes--1||c__Geothermincolia--1||c__Holophagae--1||c__Ktedonobacteria--1||c__Phycisphaerae--5||c__Planctomycetia--2||c__Polyangia--1||c__Syntrophia--1||c__UBA1135--1||c__Verrucomicrobiae--1:capture_domain_counter=d__Bacteria--116:capture_family_counter=f__Acetobacteraceae--1||f__Acidobacteriaceae--4||f__Azospirillaceae--1||f__Beijerinckiaceae--6||f__Bryobacteraceae--1||f__Burkholderiaceae--9||f__Casimicrobiaceae--1||f__Caulobacteraceae--15||f__Cellulomonadaceae--1||f__Cellvibrionaceae--2||f__Chitinibacteraceae--1||f__Chromatiaceae--1||f__Desulfobulbaceae--1||f__Desulfurivibrionaceae--2||f__Devosiaceae--2||f__Enterobacteriaceae--2||f__Fen-1342--3||f__Ferrovibrionaceae--1||f__GCA-002687715--2||f__GCA-2696645--1||f__GWC2-71-9--1||f__Geitlerinemaceae--1||f__Gemmataceae--1||f__Geodermatophilaceae--1||f__Holophagaceae--1||f__Isosphaeraceae--1||f__JAFLCR01--1||f__Kineosporiaceae--1||f__Ktedonobacteraceae--1||f__Magnetospirillaceae--1||f__Maricaulaceae--1||f__NAK82--1||f__Oleiphilaceae--1||f__PHBD01--1||f__Polyangiaceae--1||f__Pseudomonadaceae--7||f__Quadrisphaeraceae--1||f__RBG-13-55-18--1||f__Rhizobiaceae--5||f__Rhodanobacteraceae--2||f__Rhodobacteraceae--2||f__Rhodocyclaceae--1||f__SG8-4--1||f__Sphingomonadaceae--1||f__Stappiaceae--1||f__Steroidobacteraceae--1||f__Succinivibrionaceae--1||f__Syntrophotaleaceae--1||f__UBA2386--1||f__UBA9464--1||f__UTPLA1--1||f__Xanthobacteraceae--16:capture_genus_counter=g__Agrobacterium--1||g__Alsobacter--1||g__Andreprevotia--1||g__Aquisphaera--1||g__Azonexus--1||g__Azospirillum--1||g__Bosea--4||g__Bradyrhizobium--1||g__CAHJWH01--5||g__CAIWAH01--1||g__CAIWHR01--1||g__Caballeronia--1||g__Caulobacter--7||g__Cellulomonas--1||g__DSVE01--1||g__Desulfobulbus_A--1||g__Devosia_A--2||g__Ensifer--1||g__Ensifer_A--1||g__Fen-1342--3||g__Ferrovibrio--1||g__GCA-2696645--1||g__Ga0077553--1||g__Gemmata--1||g__Geodermatophilus--1||g__Geothrix--1||g__Giesbergeria--1||g__Halochromatium--1||g__Herbaspirillum--1||g__JACQAE01--13||g__JADJOM01--1||g__JAFGQA01--1||g__JAFLCR01--1||g__Janthinobacterium--2||g__KK5--1||g__Lelliottia--1||g__Luteibacter--2||g__Marinimicrobium--1||g__Marinobacter--1||g__Microvirga--1||g__Novosphingobium--1||g__PHBD01--1||g__PLanc-01--1||g__Palsa-288--4||g__Pantoea--1||g__Pelomonas--3||g__Phaeospirillum--1||g__Phenylobacterium--3||g__Phormidium_A--1||g__Pseudomaricurvus--1||g__Pseudomonas--1||g__Pseudomonas_E--6||g__Quadrisphaera--1||g__R-H-3--1||g__Rhizobium--1||g__Roseicyclus--2||g__Roseomonas--1||g__SURF-21--1||g__SXUL01--2||g__SYFR01--1||g__SZAS-83--1||g__Sinorhizobium--1||g__Stappia--1||g__Succinivibrio--1||g__Syntrophotalea_A--1||g__UBA11361--1||g__UBA2386--1||g__UBA5123--2||g__WD6-1--1||g__Z2-YC6860--2:capture_order_counter=o__4572-78--1||o__Acetobacterales--1||o__Acidobacteriales--4||o__Actinomycetales--3||o__Azospirillales--1||o__Bryobacterales--1||o__Burkholderiales--12||o__Caulobacterales--16||o__Chromatiales--1||o__Cyanobacteriales--1||o__Desulfobulbales--3||o__Desulfuromonadales--1||o__Enterobacterales--3||o__Ferrovibrionales--1||o__GCA-002687715--2||o__Gemmatales--1||o__Gemmatimonadales--1||o__Geothermincolales--1||o__Holophagales--1||o__Isosphaerales--1||o__Ktedonobacterales--1||o__Mycobacteriales--1||o__Pedosphaerales--1||o__Polyangiales--1||o__Pseudomonadales--10||o__Rhizobiales--30||o__Rhodobacterales--2||o__Rhodospirillales--1||o__Rickettsiales--1||o__Sedimentisphaerales--1||o__Sphingomonadales--1||o__Steroidobacterales--1||o__Syntrophales--1||o__UBA1845--4||o__UBA2386--1||o__UBA8366--1||o__Xanthomonadales--2:capture_phylum_counter=p__Acidobacteriota--6||p__Actinobacteriota--5||p__Chloroflexota--2||p__Cyanobacteria--1||p__Desulfobacterota--5||p__Gemmatimonadota--1||p__Myxococcota--1||p__Planctomycetota--10||p__Proteobacteria--84||p__Verrucomicrobiota--1:capture_species_counter=s__Agrobacterium salinitolerans--1||s__Alsobacter metallidurans--1||s__Andreprevotia chitinilytica--1||s__Aquisphaera giovannonii--1||s__Azonexus sp013335535--1||s__Azospirillum sp003116015--1||s__Bosea lupini--2||s__Bosea thiooxidans--2||s__Bradyrhizobium sp000239795--1||s__CAHJWH01 sp009765965--5||s__CAIWAH01 sp903910585--1||s__CAIWHR01 sp903912485--1||s__Caballeronia brachyanthoides--1||s__Caulobacter segnis--1||s__Caulobacter sp001556515--3||s__Caulobacter sp002742645--2||s__Caulobacter sp011043625--1||s__Cellulomonas biazotea--1||s__DSVE01 sp011368475--1||s__Desulfobulbus_A propionicus_C--1||s__Devosia_A sp001899085--2||s__Ensifer adhaerens_A--1||s__Ensifer_A sp900467685--1||s__Fen-1342 sp003162245--3||s__Ferrovibrio sp018336035--1||s__GCA-2696645 sp012926505--1||s__Ga0077553 sp016789905--1||s__Gemmata massiliana--1||s__Geodermatophilus ruber--1||s__Geothrix sp903873655--1||s__Giesbergeria sp012932145--1||s__Halochromatium glycolicum--1||s__Herbaspirillum rhizosphaerae--1||s__JACQAE01 sp016195095--13||s__JADJOM01 sp016713785--1||s__JAFGQA01 sp016935885--1||s__JAFLCR01 sp017302755--1||s__Janthinobacterium sp014379395--2||s__KK5 sp001984095--1||s__Lelliottia sp009668015--1||s__Luteibacter sp011759605--1||s__Luteibacter sp900110505--1||s__Marinimicrobium agarilyticum--1||s__Marinobacter persicus_A--1||s__Microvirga thermotolerans--1||s__Novosphingobium piscinae--1||s__PHBD01 sp002841865--1||s__PLanc-01 sp002327785--1||s__Palsa-288 sp003133205--4||s__Pantoea septica--1||s__Pelomonas sp003963005--1||s__Pelomonas sp019237615--2||s__Phaeospirillum sp903853455--1||s__Phenylobacterium sp001557235--1||s__Phenylobacterium sp013911965--2||s__Phormidium_A sp001314905--1||s__Pseudomaricurvus alkylphenolicus--1||s__Pseudomonas citronellolis--1||s__Pseudomonas_E cyclaminis--1||s__Pseudomonas_E fluorescens_AN--1||s__Pseudomonas_E iridis--1||s__Pseudomonas_E moraviensis_A--1||s__Pseudomonas_E peli--1||s__Pseudomonas_E sp009866765--1||s__Quadrisphaera granulorum--1||s__R-H-3 sp002198655--1||s__Rhizobium leguminosarum_M--1||s__Roseicyclus sp018401965--2||s__Roseomonas deserti--1||s__SURF-21 sp016931915--1||s__SXUL01 sp005790545--2||s__SYFR01 sp005800325--1||s__SZAS-83 sp018241525--1||s__Sinorhizobium saheli--1||s__Stappia indica_A--1||s__Succinivibrio sp900767695--1||s__Syntrophotalea_A sp013619105--1||s__UBA11361 sp001919995--1||s__UBA2386 sp016793265--1||s__UBA5123 sp002414225--2||s__WD6-1 sp003122085--1||s__Z2-YC6860 sp016869215--2:evalue_avg=2.1455973295454544e-13:evalue_max=3.54e-12:evalue_min=2.21e-77:evalue_std=8.577590026971932e-13:evalue_sum=7.0804711875e-12:gapopen_avg=0.15151515151515152:gapopen_max=1.0:gapopen_min=0.0:gapopen_std=0.36410954062720957:gapopen_sum=5.0:gtdb_class_counter=c__9FT-COMBO-42-15--4||c__Archaeoglobi--1||c__Brocadiae--1||c__Clostridia--2||c__Gammaproteobacteria--1||c__Hydrogenedentia--4||c__JACPUC01--1||c__JACRGO01--4||c__JADGAW01--4||c__Kiritimatiellae--1||c__Krumholzibacteria--11||c__Lentisphaeria--1||c__Phycisphaerae--41||c__RBG-16-71-46--1||c__Rhodothermia--59||c__SAR324--1||c__SZUA-567--2||c__Sumerlaeia--1||c__UBA1135--23||c__UBA2242--3||c__UBA2361--6||c__UBA7883--27||c__Verrucomicrobiae--9:gtdb_domain_counter=d__Archaea--1||d__Bacteria--207:gtdb_family_counter=f__Archaeoglobaceae--1||f__B5-G15--3||f__Balneolaceae--46||f__CAITNO01--1||f__CAIXSY01--1||f__Clostridiaceae--1||f__GCA-002686595--3||f__GCA-002748355--2||f__GWF2-45-14--1||f__HDB-SIOI813--4||f__HLUCCA01--1||f__Hydrogenedentaceae--3||f__J135--3||f__JAABTG01--1||f__JAAYZI01--1||f__JACPUC01--1||f__JACQKK01--1||f__JACRGO01--4||f__JACRGQ01--10||f__JACRLM01--11||f__JADFCT01--1||f__JADGAW01--4||f__JADGCD01--1||f__JAFGNG01--1||f__LZORAL124-64-63--11||f__Natronogracilivirgulaceae--11||f__OMIW01--1||f__Opitutaceae--3||f__PXAI01--1||f__Pontiellaceae--1||f__Ruminococcaceae--1||f__SM1A02--26||f__SM23-32--1||f__SM23-33--4||f__SZUA-567--1||f__UBA1924--11||f__UBA2386--18||f__UBA7883--5||f__Verruco-01--6||f__WJJG01--1:gtdb_genus_counter=g__Aliifodinibius--1||g__Archaeoglobus_A--1||g__B5-G15--1||g__CAINDZ01--8||g__CAIXSY01--1||g__Clostridium--1||g__Cyclonatronum--1||g__DRJW01--2||g__DTHQ01--1||g__Didemnitutus--3||g__F1-120-MAGs238--3||g__F1-140-MAGs142--3||g__Fodinibius--11||g__GCA-2684655--2||g__GCA-2732755--5||g__GCA-2862085--1||g__GWF2-44-16--1||g__Glo-17--2||g__Gracilimonas--14||g__HDB-SIOI813--1||g__HLUCCA01--1||g__HXMU1420-13--6||g__HyVt-539--2||g__Hydrogenedens--2||g__J135--3||g__JAAAOJ01--1||g__JAABTG01--1||g__JAAYZI01--1||g__JACDNV01--2||g__JACPUC01--1||g__JACQEX01--5||g__JACQHH01--1||g__JACQXA01--3||g__JACQZB01--3||g__JACRGO01--4||g__JACRGQ01--2||g__JACRGR01--3||g__JACRGV01--2||g__JACRGZ01--1||g__JACRLM01--5||g__JADFCT01--1||g__JADGAO01--3||g__JADGAW01--4||g__JADGCD01--1||g__JADJPQ01--1||g__JAEUIT01--10||g__JAFGEJ01--3||g__JAFGNG01--1||g__JAGPFE01--1||g__LZORAL124-64-63--1||g__MES10--2||g__Natronogracilivirgula--4||g__OMIW01--1||g__PNC22--1||g__PUMZ01--1||g__Pontiella--1||g__QWPT01--8||g__RBC036--2||g__RGIG8773--1||g__S146-42--1||g__SKZB01--4||g__SLHZ01--2||g__SLJD01--1||g__SLK101--3||g__SLLW01--5||g__SW132--2||g__SZUA-421--1||g__UBA2386--11||g__UBA2402--1||g__UBA2664--3||g__UBA7797--4||g__VGIY01--1||g__VGXW01--4||g__Verruco-01--4||g__WOUP01--2:gtdb_order_counter=o__Archaeoglobales--1||o__Balneolales--59||o__CAIMUX01--1||o__Clostridiales--1||o__HDB-SIOI813--4||o__Hydrogenedentiales--4||o__JAABTG01--1||o__JACPUC01--1||o__JACRGO01--4||o__JACRGQ01--10||o__JADFCT01--1||o__JADGAW01--4||o__Kiritimatiellales--1||o__LZORAL124-64-63--11||o__Opitutales--9||o__Oscillospirales--1||o__Phycisphaerales--37||o__SAR324--1||o__SM23-32--1||o__SM23-33--4||o__SZUA-567--2||o__UBA1135--3||o__UBA2242--3||o__UBA2361--6||o__UBA2386--20||o__UBA7883--17||o__Victivallales--1:gtdb_phylum_counter=p__Bacteroidota--59||p__Bdellovibrionota_C--6||p__Eisenbacteria--1||p__Firmicutes_A--2||p__Halobacteriota--1||p__Hydrogenedentota--4||p__JACPUC01--1||p__Krumholzibacteriota--11||p__Marinisomatota--3||p__Nitrospinota--35||p__Nitrospirota--4||p__Planctomycetota--67||p__Proteobacteria--1||p__SAR324--1||p__Sumerlaeota--1||p__Verrucomicrobiota--11:gtdb_species_counter=s__Aliifodinibius roseus--1||s__Archaeoglobus_A sp017656505--1||s__B5-G15 sp003645825--1||s__CAINDZ01 sp016703265--2||s__CAINDZ01 sp016873405--1||s__CAINDZ01 sp903847545--2||s__CAINDZ01 sp903859215--1||s__CAINDZ01 sp903912525--2||s__CAIXSY01 sp903922175--1||s__Clostridium sp012519155--1||s__Cyclonatronum sp003566395--1||s__DRJW01 sp011052055--2||s__DTHQ01 sp011370785--1||s__Didemnitutus sp016187925--1||s__Didemnitutus sp016187945--1||s__Didemnitutus sp016217545--1||s__F1-120-MAGs238 sp005776545--3||s__F1-140-MAGs142 sp003671055--1||s__F1-140-MAGs142 sp005790605--2||s__Fodinibius halophilus--5||s__Fodinibius saliphilus--4||s__Fodinibius sp002287075--2||s__GCA-2684655 sp011051855--2||s__GCA-2732755 sp002732755--1||s__GCA-2732755 sp003712165--2||s__GCA-2732755 sp011053195--2||s__GCA-2862085 sp007751475--1||s__GWF2-44-16 sp001803225--1||s__Glo-17 sp003353795--1||s__Glo-17 sp014730255--1||s__Gracilimonas mengyeensis--8||s__Gracilimonas sp002694685--2||s__Gracilimonas sp002696035--3||s__Gracilimonas sp017641085--1||s__HDB-SIOI813 sp001805205--1||s__HLUCCA01 sp001314545--1||s__HXMU1420-13 sp017640605--4||s__HXMU1420-13 sp017643365--2||s__HyVt-539 sp011321845--2||s__Hydrogenedens sp011338105--1||s__Hydrogenedens terephthalicus--1||s__J135 sp003694225--3||s__JAAAOJ01 sp009908915--1||s__JAABTG01 sp011389995--1||s__JAAYZI01 sp012514925--1||s__JACDNV01 sp017656425--2||s__JACPUC01 sp016192455--1||s__JACQEX01 sp016194375--1||s__JACQEX01 sp016200345--4||s__JACQHH01 sp016199125--1||s__JACQXA01 sp016208975--3||s__JACQZB01 sp016207925--3||s__JACRGO01 sp016212295--4||s__JACRGQ01 sp016217735--2||s__JACRGR01 sp016212275--3||s__JACRGV01 sp016212215--2||s__JACRGZ01 sp016234155--1||s__JACRLM01 sp016235255--5||s__JADFCT01 sp017161665--1||s__JADGAO01 sp015231995--3||s__JADGAW01 sp015231815--4||s__JADGCD01 sp015229165--1||s__JADJPQ01 sp016713175--1||s__JAEUIT01 sp016795035--3||s__JAEUIT01 sp016795065--7||s__JAFGEJ01 sp016929245--2||s__JAFGEJ01 sp016931655--1||s__JAFGNG01 sp016927125--1||s__JAGPFE01 sp018056705--1||s__LZORAL124-64-63 sp016744705--1||s__MES10 sp009711805--2||s__Natronogracilivirgula saccharolytica--4||s__OMIW01 sp900299205--1||s__PNC22 sp016709445--1||s__PUMZ01 sp003551565--1||s__Pontiella sp016937945--1||s__QWPT01 sp003671025--1||s__QWPT01 sp003671065--1||s__QWPT01 sp003671075--2||s__QWPT01 sp903856525--1||s__QWPT01 sp903891095--2||s__QWPT01 sp903911205--1||s__RBC036 sp902826945--2||s__RGIG8773 sp014799675--1||s__S146-42 sp015492715--1||s__SKZB01 sp007125255--3||s__SKZB01 sp007127615--1||s__SLHZ01 sp007135895--2||s__SLJD01 sp007135295--1||s__SLK101 sp007134695--3||s__SLLW01 sp007132495--2||s__SLLW01 sp007133875--3||s__SW132 sp003390325--2||s__SZUA-421 sp003245715--1||s__UBA2386 sp005776475--1||s__UBA2386 sp016793265--4||s__UBA2386 sp016793305--4||s__UBA2386 sp016794485--2||s__UBA2402 sp018242605--1||s__UBA2664 sp007127395--1||s__UBA2664 sp007693745--2||s__UBA7797 sp002480645--4||s__VGIY01 sp016867695--1||s__VGXW01 sp016795295--2||s__VGXW01 sp016873195--2||s__Verruco-01 sp001604565--1||s__Verruco-01 sp001604585--1||s__Verruco-01 sp016928295--2||s__WOUP01 sp009772895--2:heptad_counter=MCP-34H--1||MCP-36H--317||MCP-38H--1||MCP-40H--3||MCP-42H--1||MCP-44H--1:lbd_counter=:lca_tree=d__Bacteria:length_avg=115.66666666666667:length_max=156.0:length_min=31.0:length_std=34.98362712279369:length_sum=3817.0:mismatch_avg=32.878787878787875:mismatch_max=63.0:mismatch_min=1.0:mismatch_std=18.442067359297017:mismatch_sum=1085.0:name=N578995:qcovhsp_avg=98.55151515151515:qcovhsp_max=100.0:qcovhsp_min=95.0:qcovhsp_std=1.683211441731477:qcovhsp_sum=3252.2:qend_avg=116.36363636363636:qend_max=156.0:qend_min=31.0:qend_std=35.096134208252:qend_sum=3840.0:qstart_avg=1.8484848484848484:qstart_max=8.0:qstart_min=1.0:qstart_std=1.4603341253205573:qstart_sum=61.0:ref_name_counter=GB_GCA_002049795.1_protein.faa_MUKC01000001.1_57@PF00015_full_PFAM.286.437--1||GB_GCA_005776545.1_protein.faa_SXOY01000220.1_5@PF00015_full_PFAM.325.512--9||GB_GCA_005776545.1_protein.faa_SXOY01000236.1_4@PF00015_full_PFAM.359.552--3||GB_GCA_007135795.1_protein.faa_SLIE01000052.1_1@PF00015_full_PFAM.414.595--1||GB_GCA_011051855.1_protein.faa_DRKG01000463.1_2@PF00015_full_PFAM.327.500--1||GB_GCA_011370245.1_protein.faa_DSQT01000044.1_184@PF00015_full_PFAM.719.913--1||GB_GCA_015222755.1_protein.faa_JADFVX010000119.1_1@PF00015_full_PFAM.442.626--1||GB_GCA_015233155.1_protein.faa_JADFYG010000004.1_69@PF00015_full_PFAM.305.489--4||GB_GCA_016302095.1_protein.faa_JAEDOE010000284.1_4@PF00015_full_PFAM.11.63--2||GB_GCA_016871115.1_protein.faa_VFZP01000025.1_11@PF00015_full_PFAM.262.330--1||GB_GCA_016873195.1_protein.faa_VGXW01000091.1_8@PF00015_full_PFAM.169.349--1||GB_GCA_018645065.1_protein.faa_JABGPF010000217.1_3@PF00015_full_PFAM.444.669--1||GB_GCA_902826945.1_protein.faa_CADEGS010000066.1_8@PF00015_full_PFAM.547.735--1||GB_GCA_903856525.1_protein.faa_CAIOCH010000366.1_2@PF00015_full_PFAM.367.551--2||GB_GCA_903920145.1_protein.faa_CAIXKV010000059.1_3@PF00015_full_PFAM.359.546--1||RS_GCF_000834635.1_protein.faa_NZ_JXQV01000049.1_1@PF00015_full_PFAM.2.74--1||RS_GCF_013761005.1_protein.faa_NZ_JACDUS010000002.1_120@PF00015_full_PFAM.417.633--1||RS_GCF_015169395.1_protein.faa_NZ_CP063458.1_1353@PF00015_full_PFAM.427.616--1:scovhsp_avg=66.83333333333333:scovhsp_max=86.7:scovhsp_min=51.9:scovhsp_std=10.850163209217946:scovhsp_sum=2205.5:send_avg=133.33333333333334:send_max=166.0:send_min=43.0:send_std=34.747901615301416:send_sum=4400.0:sstart_avg=18.696969696969695:sstart_max=50.0:sstart_min=3.0:sstart_std=13.26057325421126:sstart_sum=617.0],GB_GCA_016932145.1_protein.faa_JAFGDI010000214.1_2@PF00015_full_PFAM.295.487:0.437105[&&NHX:Type=GTDB:gtdb_class=c__Phycisphaerae:gtdb_domain=d__Bacteria:gtdb_family=f__SM23-30:gtdb_genus=g__JAFGDI01:gtdb_order=o__Sedimentisphaerales:gtdb_phylum=p__Planctomycetota:gtdb_species=s__JAFGDI01 sp016932145:heptad=MCP-36H:species=d__Bacteria_p__Planctomycetota_c__Phycisphaerae_o__Sedimentisphaerales_f__SM23-30_g__JAFGDI01_s__JAFGDI01 sp016932145])0.908:0.0754387[&&NHX:Sample_counter=rhizpot1--11||rhizpot2--1||rhizpot3--12||rhiztom1--18||rhiztom2--28||rhiztom3--46:Type_counter=GTDB--209||capture--116:besthit_avg=73.5060606060606:besthit_max=97.6:besthit_min=46.1:besthit_std=12.528116862530142:besthit_sum=2425.7:bitscore_avg=137.7090909090909:bitscore_max=229.0:bitscore_min=54.7:bitscore_std=40.13122509060404:bitscore_sum=4544.4:capture_class_counter=c__Acidobacteriae--5||c__Actinomycetia--4||c__Alphaproteobacteria--55||c__Anaerolineae--1||c__Cyanobacteriia--1||c__Desulfobulbia--3||c__Desulfuromonadia--1||c__GCA-002687715--2||c__Gammaproteobacteria--29||c__Gemmatimonadetes--1||c__Geothermincolia--1||c__Holophagae--1||c__Ktedonobacteria--1||c__Phycisphaerae--5||c__Planctomycetia--2||c__Polyangia--1||c__Syntrophia--1||c__UBA1135--1||c__Verrucomicrobiae--1:capture_domain_counter=d__Bacteria--116:capture_family_counter=f__Acetobacteraceae--1||f__Acidobacteriaceae--4||f__Azospirillaceae--1||f__Beijerinckiaceae--6||f__Bryobacteraceae--1||f__Burkholderiaceae--9||f__Casimicrobiaceae--1||f__Caulobacteraceae--15||f__Cellulomonadaceae--1||f__Cellvibrionaceae--2||f__Chitinibacteraceae--1||f__Chromatiaceae--1||f__Desulfobulbaceae--1||f__Desulfurivibrionaceae--2||f__Devosiaceae--2||f__Enterobacteriaceae--2||f__Fen-1342--3||f__Ferrovibrionaceae--1||f__GCA-002687715--2||f__GCA-2696645--1||f__GWC2-71-9--1||f__Geitlerinemaceae--1||f__Gemmataceae--1||f__Geodermatophilaceae--1||f__Holophagaceae--1||f__Isosphaeraceae--1||f__JAFLCR01--1||f__Kineosporiaceae--1||f__Ktedonobacteraceae--1||f__Magnetospirillaceae--1||f__Maricaulaceae--1||f__NAK82--1||f__Oleiphilaceae--1||f__PHBD01--1||f__Polyangiaceae--1||f__Pseudomonadaceae--7||f__Quadrisphaeraceae--1||f__RBG-13-55-18--1||f__Rhizobiaceae--5||f__Rhodanobacteraceae--2||f__Rhodobacteraceae--2||f__Rhodocyclaceae--1||f__SG8-4--1||f__Sphingomonadaceae--1||f__Stappiaceae--1||f__Steroidobacteraceae--1||f__Succinivibrionaceae--1||f__Syntrophotaleaceae--1||f__UBA2386--1||f__UBA9464--1||f__UTPLA1--1||f__Xanthobacteraceae--16:capture_genus_counter=g__Agrobacterium--1||g__Alsobacter--1||g__Andreprevotia--1||g__Aquisphaera--1||g__Azonexus--1||g__Azospirillum--1||g__Bosea--4||g__Bradyrhizobium--1||g__CAHJWH01--5||g__CAIWAH01--1||g__CAIWHR01--1||g__Caballeronia--1||g__Caulobacter--7||g__Cellulomonas--1||g__DSVE01--1||g__Desulfobulbus_A--1||g__Devosia_A--2||g__Ensifer--1||g__Ensifer_A--1||g__Fen-1342--3||g__Ferrovibrio--1||g__GCA-2696645--1||g__Ga0077553--1||g__Gemmata--1||g__Geodermatophilus--1||g__Geothrix--1||g__Giesbergeria--1||g__Halochromatium--1||g__Herbaspirillum--1||g__JACQAE01--13||g__JADJOM01--1||g__JAFGQA01--1||g__JAFLCR01--1||g__Janthinobacterium--2||g__KK5--1||g__Lelliottia--1||g__Luteibacter--2||g__Marinimicrobium--1||g__Marinobacter--1||g__Microvirga--1||g__Novosphingobium--1||g__PHBD01--1||g__PLanc-01--1||g__Palsa-288--4||g__Pantoea--1||g__Pelomonas--3||g__Phaeospirillum--1||g__Phenylobacterium--3||g__Phormidium_A--1||g__Pseudomaricurvus--1||g__Pseudomonas--1||g__Pseudomonas_E--6||g__Quadrisphaera--1||g__R-H-3--1||g__Rhizobium--1||g__Roseicyclus--2||g__Roseomonas--1||g__SURF-21--1||g__SXUL01--2||g__SYFR01--1||g__SZAS-83--1||g__Sinorhizobium--1||g__Stappia--1||g__Succinivibrio--1||g__Syntrophotalea_A--1||g__UBA11361--1||g__UBA2386--1||g__UBA5123--2||g__WD6-1--1||g__Z2-YC6860--2:capture_order_counter=o__4572-78--1||o__Acetobacterales--1||o__Acidobacteriales--4||o__Actinomycetales--3||o__Azospirillales--1||o__Bryobacterales--1||o__Burkholderiales--12||o__Caulobacterales--16||o__Chromatiales--1||o__Cyanobacteriales--1||o__Desulfobulbales--3||o__Desulfuromonadales--1||o__Enterobacterales--3||o__Ferrovibrionales--1||o__GCA-002687715--2||o__Gemmatales--1||o__Gemmatimonadales--1||o__Geothermincolales--1||o__Holophagales--1||o__Isosphaerales--1||o__Ktedonobacterales--1||o__Mycobacteriales--1||o__Pedosphaerales--1||o__Polyangiales--1||o__Pseudomonadales--10||o__Rhizobiales--30||o__Rhodobacterales--2||o__Rhodospirillales--1||o__Rickettsiales--1||o__Sedimentisphaerales--1||o__Sphingomonadales--1||o__Steroidobacterales--1||o__Syntrophales--1||o__UBA1845--4||o__UBA2386--1||o__UBA8366--1||o__Xanthomonadales--2:capture_phylum_counter=p__Acidobacteriota--6||p__Actinobacteriota--5||p__Chloroflexota--2||p__Cyanobacteria--1||p__Desulfobacterota--5||p__Gemmatimonadota--1||p__Myxococcota--1||p__Planctomycetota--10||p__Proteobacteria--84||p__Verrucomicrobiota--1:capture_species_counter=s__Agrobacterium salinitolerans--1||s__Alsobacter metallidurans--1||s__Andreprevotia chitinilytica--1||s__Aquisphaera giovannonii--1||s__Azonexus sp013335535--1||s__Azospirillum sp003116015--1||s__Bosea lupini--2||s__Bosea thiooxidans--2||s__Bradyrhizobium sp000239795--1||s__CAHJWH01 sp009765965--5||s__CAIWAH01 sp903910585--1||s__CAIWHR01 sp903912485--1||s__Caballeronia brachyanthoides--1||s__Caulobacter segnis--1||s__Caulobacter sp001556515--3||s__Caulobacter sp002742645--2||s__Caulobacter sp011043625--1||s__Cellulomonas biazotea--1||s__DSVE01 sp011368475--1||s__Desulfobulbus_A propionicus_C--1||s__Devosia_A sp001899085--2||s__Ensifer adhaerens_A--1||s__Ensifer_A sp900467685--1||s__Fen-1342 sp003162245--3||s__Ferrovibrio sp018336035--1||s__GCA-2696645 sp012926505--1||s__Ga0077553 sp016789905--1||s__Gemmata massiliana--1||s__Geodermatophilus ruber--1||s__Geothrix sp903873655--1||s__Giesbergeria sp012932145--1||s__Halochromatium glycolicum--1||s__Herbaspirillum rhizosphaerae--1||s__JACQAE01 sp016195095--13||s__JADJOM01 sp016713785--1||s__JAFGQA01 sp016935885--1||s__JAFLCR01 sp017302755--1||s__Janthinobacterium sp014379395--2||s__KK5 sp001984095--1||s__Lelliottia sp009668015--1||s__Luteibacter sp011759605--1||s__Luteibacter sp900110505--1||s__Marinimicrobium agarilyticum--1||s__Marinobacter persicus_A--1||s__Microvirga thermotolerans--1||s__Novosphingobium piscinae--1||s__PHBD01 sp002841865--1||s__PLanc-01 sp002327785--1||s__Palsa-288 sp003133205--4||s__Pantoea septica--1||s__Pelomonas sp003963005--1||s__Pelomonas sp019237615--2||s__Phaeospirillum sp903853455--1||s__Phenylobacterium sp001557235--1||s__Phenylobacterium sp013911965--2||s__Phormidium_A sp001314905--1||s__Pseudomaricurvus alkylphenolicus--1||s__Pseudomonas citronellolis--1||s__Pseudomonas_E cyclaminis--1||s__Pseudomonas_E fluorescens_AN--1||s__Pseudomonas_E iridis--1||s__Pseudomonas_E moraviensis_A--1||s__Pseudomonas_E peli--1||s__Pseudomonas_E sp009866765--1||s__Quadrisphaera granulorum--1||s__R-H-3 sp002198655--1||s__Rhizobium leguminosarum_M--1||s__Roseicyclus sp018401965--2||s__Roseomonas deserti--1||s__SURF-21 sp016931915--1||s__SXUL01 sp005790545--2||s__SYFR01 sp005800325--1||s__SZAS-83 sp018241525--1||s__Sinorhizobium saheli--1||s__Stappia indica_A--1||s__Succinivibrio sp900767695--1||s__Syntrophotalea_A sp013619105--1||s__UBA11361 sp001919995--1||s__UBA2386 sp016793265--1||s__UBA5123 sp002414225--2||s__WD6-1 sp003122085--1||s__Z2-YC6860 sp016869215--2:evalue_avg=2.1455973295454544e-13:evalue_max=3.54e-12:evalue_min=2.21e-77:evalue_std=8.577590026971932e-13:evalue_sum=7.0804711875e-12:gapopen_avg=0.15151515151515152:gapopen_max=1.0:gapopen_min=0.0:gapopen_std=0.36410954062720957:gapopen_sum=5.0:gtdb_class_counter=c__9FT-COMBO-42-15--4||c__Archaeoglobi--1||c__Brocadiae--1||c__Clostridia--2||c__Gammaproteobacteria--1||c__Hydrogenedentia--4||c__JACPUC01--1||c__JACRGO01--4||c__JADGAW01--4||c__Kiritimatiellae--1||c__Krumholzibacteria--11||c__Lentisphaeria--1||c__Phycisphaerae--42||c__RBG-16-71-46--1||c__Rhodothermia--59||c__SAR324--1||c__SZUA-567--2||c__Sumerlaeia--1||c__UBA1135--23||c__UBA2242--3||c__UBA2361--6||c__UBA7883--27||c__Verrucomicrobiae--9:gtdb_domain_counter=d__Archaea--1||d__Bacteria--208:gtdb_family_counter=f__Archaeoglobaceae--1||f__B5-G15--3||f__Balneolaceae--46||f__CAITNO01--1||f__CAIXSY01--1||f__Clostridiaceae--1||f__GCA-002686595--3||f__GCA-002748355--2||f__GWF2-45-14--1||f__HDB-SIOI813--4||f__HLUCCA01--1||f__Hydrogenedentaceae--3||f__J135--3||f__JAABTG01--1||f__JAAYZI01--1||f__JACPUC01--1||f__JACQKK01--1||f__JACRGO01--4||f__JACRGQ01--10||f__JACRLM01--11||f__JADFCT01--1||f__JADGAW01--4||f__JADGCD01--1||f__JAFGNG01--1||f__LZORAL124-64-63--11||f__Natronogracilivirgulaceae--11||f__OMIW01--1||f__Opitutaceae--3||f__PXAI01--1||f__Pontiellaceae--1||f__Ruminococcaceae--1||f__SM1A02--26||f__SM23-30--1||f__SM23-32--1||f__SM23-33--4||f__SZUA-567--1||f__UBA1924--11||f__UBA2386--18||f__UBA7883--5||f__Verruco-01--6||f__WJJG01--1:gtdb_genus_counter=g__Aliifodinibius--1||g__Archaeoglobus_A--1||g__B5-G15--1||g__CAINDZ01--8||g__CAIXSY01--1||g__Clostridium--1||g__Cyclonatronum--1||g__DRJW01--2||g__DTHQ01--1||g__Didemnitutus--3||g__F1-120-MAGs238--3||g__F1-140-MAGs142--3||g__Fodinibius--11||g__GCA-2684655--2||g__GCA-2732755--5||g__GCA-2862085--1||g__GWF2-44-16--1||g__Glo-17--2||g__Gracilimonas--14||g__HDB-SIOI813--1||g__HLUCCA01--1||g__HXMU1420-13--6||g__HyVt-539--2||g__Hydrogenedens--2||g__J135--3||g__JAAAOJ01--1||g__JAABTG01--1||g__JAAYZI01--1||g__JACDNV01--2||g__JACPUC01--1||g__JACQEX01--5||g__JACQHH01--1||g__JACQXA01--3||g__JACQZB01--3||g__JACRGO01--4||g__JACRGQ01--2||g__JACRGR01--3||g__JACRGV01--2||g__JACRGZ01--1||g__JACRLM01--5||g__JADFCT01--1||g__JADGAO01--3||g__JADGAW01--4||g__JADGCD01--1||g__JADJPQ01--1||g__JAEUIT01--10||g__JAFGDI01--1||g__JAFGEJ01--3||g__JAFGNG01--1||g__JAGPFE01--1||g__LZORAL124-64-63--1||g__MES10--2||g__Natronogracilivirgula--4||g__OMIW01--1||g__PNC22--1||g__PUMZ01--1||g__Pontiella--1||g__QWPT01--8||g__RBC036--2||g__RGIG8773--1||g__S146-42--1||g__SKZB01--4||g__SLHZ01--2||g__SLJD01--1||g__SLK101--3||g__SLLW01--5||g__SW132--2||g__SZUA-421--1||g__UBA2386--11||g__UBA2402--1||g__UBA2664--3||g__UBA7797--4||g__VGIY01--1||g__VGXW01--4||g__Verruco-01--4||g__WOUP01--2:gtdb_order_counter=o__Archaeoglobales--1||o__Balneolales--59||o__CAIMUX01--1||o__Clostridiales--1||o__HDB-SIOI813--4||o__Hydrogenedentiales--4||o__JAABTG01--1||o__JACPUC01--1||o__JACRGO01--4||o__JACRGQ01--10||o__JADFCT01--1||o__JADGAW01--4||o__Kiritimatiellales--1||o__LZORAL124-64-63--11||o__Opitutales--9||o__Oscillospirales--1||o__Phycisphaerales--37||o__SAR324--1||o__SM23-32--1||o__SM23-33--4||o__SZUA-567--2||o__Sedimentisphaerales--1||o__UBA1135--3||o__UBA2242--3||o__UBA2361--6||o__UBA2386--20||o__UBA7883--17||o__Victivallales--1:gtdb_phylum_counter=p__Bacteroidota--59||p__Bdellovibrionota_C--6||p__Eisenbacteria--1||p__Firmicutes_A--2||p__Halobacteriota--1||p__Hydrogenedentota--4||p__JACPUC01--1||p__Krumholzibacteriota--11||p__Marinisomatota--3||p__Nitrospinota--35||p__Nitrospirota--4||p__Planctomycetota--68||p__Proteobacteria--1||p__SAR324--1||p__Sumerlaeota--1||p__Verrucomicrobiota--11:gtdb_species_counter=s__Aliifodinibius roseus--1||s__Archaeoglobus_A sp017656505--1||s__B5-G15 sp003645825--1||s__CAINDZ01 sp016703265--2||s__CAINDZ01 sp016873405--1||s__CAINDZ01 sp903847545--2||s__CAINDZ01 sp903859215--1||s__CAINDZ01 sp903912525--2||s__CAIXSY01 sp903922175--1||s__Clostridium sp012519155--1||s__Cyclonatronum sp003566395--1||s__DRJW01 sp011052055--2||s__DTHQ01 sp011370785--1||s__Didemnitutus sp016187925--1||s__Didemnitutus sp016187945--1||s__Didemnitutus sp016217545--1||s__F1-120-MAGs238 sp005776545--3||s__F1-140-MAGs142 sp003671055--1||s__F1-140-MAGs142 sp005790605--2||s__Fodinibius halophilus--5||s__Fodinibius saliphilus--4||s__Fodinibius sp002287075--2||s__GCA-2684655 sp011051855--2||s__GCA-2732755 sp002732755--1||s__GCA-2732755 sp003712165--2||s__GCA-2732755 sp011053195--2||s__GCA-2862085 sp007751475--1||s__GWF2-44-16 sp001803225--1||s__Glo-17 sp003353795--1||s__Glo-17 sp014730255--1||s__Gracilimonas mengyeensis--8||s__Gracilimonas sp002694685--2||s__Gracilimonas sp002696035--3||s__Gracilimonas sp017641085--1||s__HDB-SIOI813 sp001805205--1||s__HLUCCA01 sp001314545--1||s__HXMU1420-13 sp017640605--4||s__HXMU1420-13 sp017643365--2||s__HyVt-539 sp011321845--2||s__Hydrogenedens sp011338105--1||s__Hydrogenedens terephthalicus--1||s__J135 sp003694225--3||s__JAAAOJ01 sp009908915--1||s__JAABTG01 sp011389995--1||s__JAAYZI01 sp012514925--1||s__JACDNV01 sp017656425--2||s__JACPUC01 sp016192455--1||s__JACQEX01 sp016194375--1||s__JACQEX01 sp016200345--4||s__JACQHH01 sp016199125--1||s__JACQXA01 sp016208975--3||s__JACQZB01 sp016207925--3||s__JACRGO01 sp016212295--4||s__JACRGQ01 sp016217735--2||s__JACRGR01 sp016212275--3||s__JACRGV01 sp016212215--2||s__JACRGZ01 sp016234155--1||s__JACRLM01 sp016235255--5||s__JADFCT01 sp017161665--1||s__JADGAO01 sp015231995--3||s__JADGAW01 sp015231815--4||s__JADGCD01 sp015229165--1||s__JADJPQ01 sp016713175--1||s__JAEUIT01 sp016795035--3||s__JAEUIT01 sp016795065--7||s__JAFGDI01 sp016932145--1||s__JAFGEJ01 sp016929245--2||s__JAFGEJ01 sp016931655--1||s__JAFGNG01 sp016927125--1||s__JAGPFE01 sp018056705--1||s__LZORAL124-64-63 sp016744705--1||s__MES10 sp009711805--2||s__Natronogracilivirgula saccharolytica--4||s__OMIW01 sp900299205--1||s__PNC22 sp016709445--1||s__PUMZ01 sp003551565--1||s__Pontiella sp016937945--1||s__QWPT01 sp003671025--1||s__QWPT01 sp003671065--1||s__QWPT01 sp003671075--2||s__QWPT01 sp903856525--1||s__QWPT01 sp903891095--2||s__QWPT01 sp903911205--1||s__RBC036 sp902826945--2||s__RGIG8773 sp014799675--1||s__S146-42 sp015492715--1||s__SKZB01 sp007125255--3||s__SKZB01 sp007127615--1||s__SLHZ01 sp007135895--2||s__SLJD01 sp007135295--1||s__SLK101 sp007134695--3||s__SLLW01 sp007132495--2||s__SLLW01 sp007133875--3||s__SW132 sp003390325--2||s__SZUA-421 sp003245715--1||s__UBA2386 sp005776475--1||s__UBA2386 sp016793265--4||s__UBA2386 sp016793305--4||s__UBA2386 sp016794485--2||s__UBA2402 sp018242605--1||s__UBA2664 sp007127395--1||s__UBA2664 sp007693745--2||s__UBA7797 sp002480645--4||s__VGIY01 sp016867695--1||s__VGXW01 sp016795295--2||s__VGXW01 sp016873195--2||s__Verruco-01 sp001604565--1||s__Verruco-01 sp001604585--1||s__Verruco-01 sp016928295--2||s__WOUP01 sp009772895--2:heptad_counter=MCP-34H--1||MCP-36H--318||MCP-38H--1||MCP-40H--3||MCP-42H--1||MCP-44H--1:lbd_counter=:lca_tree=d__Bacteria:length_avg=115.66666666666667:length_max=156.0:length_min=31.0:length_std=34.98362712279369:length_sum=3817.0:mismatch_avg=32.878787878787875:mismatch_max=63.0:mismatch_min=1.0:mismatch_std=18.442067359297017:mismatch_sum=1085.0:name=N578997:qcovhsp_avg=98.55151515151515:qcovhsp_max=100.0:qcovhsp_min=95.0:qcovhsp_std=1.683211441731477:qcovhsp_sum=3252.2:qend_avg=116.36363636363636:qend_max=156.0:qend_min=31.0:qend_std=35.096134208252:qend_sum=3840.0:qstart_avg=1.8484848484848484:qstart_max=8.0:qstart_min=1.0:qstart_std=1.4603341253205573:qstart_sum=61.0:ref_name_counter=GB_GCA_002049795.1_protein.faa_MUKC01000001.1_57@PF00015_full_PFAM.286.437--1||GB_GCA_005776545.1_protein.faa_SXOY01000220.1_5@PF00015_full_PFAM.325.512--9||GB_GCA_005776545.1_protein.faa_SXOY01000236.1_4@PF00015_full_PFAM.359.552--3||GB_GCA_007135795.1_protein.faa_SLIE01000052.1_1@PF00015_full_PFAM.414.595--1||GB_GCA_011051855.1_protein.faa_DRKG01000463.1_2@PF00015_full_PFAM.327.500--1||GB_GCA_011370245.1_protein.faa_DSQT01000044.1_184@PF00015_full_PFAM.719.913--1||GB_GCA_015222755.1_protein.faa_JADFVX010000119.1_1@PF00015_full_PFAM.442.626--1||GB_GCA_015233155.1_protein.faa_JADFYG010000004.1_69@PF00015_full_PFAM.305.489--4||GB_GCA_016302095.1_protein.faa_JAEDOE010000284.1_4@PF00015_full_PFAM.11.63--2||GB_GCA_016871115.1_protein.faa_VFZP01000025.1_11@PF00015_full_PFAM.262.330--1||GB_GCA_016873195.1_protein.faa_VGXW01000091.1_8@PF00015_full_PFAM.169.349--1||GB_GCA_018645065.1_protein.faa_JABGPF010000217.1_3@PF00015_full_PFAM.444.669--1||GB_GCA_902826945.1_protein.faa_CADEGS010000066.1_8@PF00015_full_PFAM.547.735--1||GB_GCA_903856525.1_protein.faa_CAIOCH010000366.1_2@PF00015_full_PFAM.367.551--2||GB_GCA_903920145.1_protein.faa_CAIXKV010000059.1_3@PF00015_full_PFAM.359.546--1||RS_GCF_000834635.1_protein.faa_NZ_JXQV01000049.1_1@PF00015_full_PFAM.2.74--1||RS_GCF_013761005.1_protein.faa_NZ_JACDUS010000002.1_120@PF00015_full_PFAM.417.633--1||RS_GCF_015169395.1_protein.faa_NZ_CP063458.1_1353@PF00015_full_PFAM.427.616--1:scovhsp_avg=66.83333333333333:scovhsp_max=86.7:scovhsp_min=51.9:scovhsp_std=10.850163209217946:scovhsp_sum=2205.5:send_avg=133.33333333333334:send_max=166.0:send_min=43.0:send_std=34.747901615301416:send_sum=4400.0:sstart_avg=18.696969696969695:sstart_max=50.0:sstart_min=3.0:sstart_std=13.26057325421126:sstart_sum=617.0],(8c72a6ae-cecd-407c-a086-1e08543fe95f_5@MCPsignal.18.66:6e-09[&&NHX:Sample=rhizpot3:Type=capture:capture_class=c__Alphaproteobacteria:capture_domain=d__Bacteria:capture_family=f__Rhizobiaceae:capture_genus=g__Pararhizobium:capture_order=o__Rhizobiales:capture_phylum=p__Proteobacteria:capture_species=s__Pararhizobium sp900474095:heptad=MCP-36H],(77256aad-cc43-4c5f-bc4f-a29c03944c1f_2@MCPsignal.243.288:0.157224[&&NHX:Sample=rhiztom2:Type=capture:capture_class=c__Alphaproteobacteria:capture_domain=d__Bacteria:capture_family=f__Rhizobiaceae:capture_genus=g__Oricola:capture_order=o__Rhizobiales:capture_phylum=p__Proteobacteria:capture_species=s__Oricola cellulosilytica:heptad=MCP-36H],423ef54c-0b04-482f-a1d1-6f6099dde888_3@MCPsignal.452.501:1e-08[&&NHX:Sample=rhizpot3:Type=capture:capture_class=c__Alphaproteobacteria:capture_domain=d__Bacteria:capture_family=f__Caulobacteraceae:capture_genus=g__Palsa-881:capture_order=o__Caulobacterales:capture_phylum=p__Proteobacteria:capture_species=s__Palsa-881 sp018241335:heptad=MCP-36H])0.793:0.14897[&&NHX:Sample_counter=rhizpot3--1||rhiztom2--1:Type_counter=capture--2:capture_class_counter=c__Alphaproteobacteria--2:capture_domain_counter=d__Bacteria--2:capture_family_counter=f__Caulobacteraceae--1||f__Rhizobiaceae--1:capture_genus_counter=g__Oricola--1||g__Palsa-881--1:capture_order_counter=o__Caulobacterales--1||o__Rhizobiales--1:capture_phylum_counter=p__Proteobacteria--2:capture_species_counter=s__Oricola cellulosilytica--1||s__Palsa-881 sp018241335--1:gtdb_class_counter=:gtdb_domain_counter=:gtdb_family_counter=:gtdb_genus_counter=:gtdb_order_counter=:gtdb_phylum_counter=:gtdb_species_counter=:heptad_counter=MCP-36H--2:lbd_counter=:name=N579001:ref_name_counter=])0.86:0.201399[&&NHX:Sample_counter=rhizpot3--2||rhiztom2--1:Type_counter=capture--3:capture_class_counter=c__Alphaproteobacteria--3:capture_domain_counter=d__Bacteria--3:capture_family_counter=f__Caulobacteraceae--1||f__Rhizobiaceae--2:capture_genus_counter=g__Oricola--1||g__Palsa-881--1||g__Pararhizobium--1:capture_order_counter=o__Caulobacterales--1||o__Rhizobiales--2:capture_phylum_counter=p__Proteobacteria--3:capture_species_counter=s__Oricola cellulosilytica--1||s__Palsa-881 sp018241335--1||s__Pararhizobium sp900474095--1:gtdb_class_counter=:gtdb_domain_counter=:gtdb_family_counter=:gtdb_genus_counter=:gtdb_order_counter=:gtdb_phylum_counter=:gtdb_species_counter=:heptad_counter=MCP-36H--3:lbd_counter=:name=N579002:ref_name_counter=])0:1e-08[&&NHX:Sample_counter=rhizpot1--11||rhizpot2--1||rhizpot3--14||rhiztom1--18||rhiztom2--29||rhiztom3--46:Type_counter=GTDB--209||capture--119:besthit_avg=73.5060606060606:besthit_max=97.6:besthit_min=46.1:besthit_std=12.528116862530142:besthit_sum=2425.7:bitscore_avg=137.7090909090909:bitscore_max=229.0:bitscore_min=54.7:bitscore_std=40.13122509060404:bitscore_sum=4544.4:capture_class_counter=c__Acidobacteriae--5||c__Actinomycetia--4||c__Alphaproteobacteria--58||c__Anaerolineae--1||c__Cyanobacteriia--1||c__Desulfobulbia--3||c__Desulfuromonadia--1||c__GCA-002687715--2||c__Gammaproteobacteria--29||c__Gemmatimonadetes--1||c__Geothermincolia--1||c__Holophagae--1||c__Ktedonobacteria--1||c__Phycisphaerae--5||c__Planctomycetia--2||c__Polyangia--1||c__Syntrophia--1||c__UBA1135--1||c__Verrucomicrobiae--1:capture_domain_counter=d__Bacteria--119:capture_family_counter=f__Acetobacteraceae--1||f__Acidobacteriaceae--4||f__Azospirillaceae--1||f__Beijerinckiaceae--6||f__Bryobacteraceae--1||f__Burkholderiaceae--9||f__Casimicrobiaceae--1||f__Caulobacteraceae--16||f__Cellulomonadaceae--1||f__Cellvibrionaceae--2||f__Chitinibacteraceae--1||f__Chromatiaceae--1||f__Desulfobulbaceae--1||f__Desulfurivibrionaceae--2||f__Devosiaceae--2||f__Enterobacteriaceae--2||f__Fen-1342--3||f__Ferrovibrionaceae--1||f__GCA-002687715--2||f__GCA-2696645--1||f__GWC2-71-9--1||f__Geitlerinemaceae--1||f__Gemmataceae--1||f__Geodermatophilaceae--1||f__Holophagaceae--1||f__Isosphaeraceae--1||f__JAFLCR01--1||f__Kineosporiaceae--1||f__Ktedonobacteraceae--1||f__Magnetospirillaceae--1||f__Maricaulaceae--1||f__NAK82--1||f__Oleiphilaceae--1||f__PHBD01--1||f__Polyangiaceae--1||f__Pseudomonadaceae--7||f__Quadrisphaeraceae--1||f__RBG-13-55-18--1||f__Rhizobiaceae--7||f__Rhodanobacteraceae--2||f__Rhodobacteraceae--2||f__Rhodocyclaceae--1||f__SG8-4--1||f__Sphingomonadaceae--1||f__Stappiaceae--1||f__Steroidobacteraceae--1||f__Succinivibrionaceae--1||f__Syntrophotaleaceae--1||f__UBA2386--1||f__UBA9464--1||f__UTPLA1--1||f__Xanthobacteraceae--16:capture_genus_counter=g__Agrobacterium--1||g__Alsobacter--1||g__Andreprevotia--1||g__Aquisphaera--1||g__Azonexus--1||g__Azospirillum--1||g__Bosea--4||g__Bradyrhizobium--1||g__CAHJWH01--5||g__CAIWAH01--1||g__CAIWHR01--1||g__Caballeronia--1||g__Caulobacter--7||g__Cellulomonas--1||g__DSVE01--1||g__Desulfobulbus_A--1||g__Devosia_A--2||g__Ensifer--1||g__Ensifer_A--1||g__Fen-1342--3||g__Ferrovibrio--1||g__GCA-2696645--1||g__Ga0077553--1||g__Gemmata--1||g__Geodermatophilus--1||g__Geothrix--1||g__Giesbergeria--1||g__Halochromatium--1||g__Herbaspirillum--1||g__JACQAE01--13||g__JADJOM01--1||g__JAFGQA01--1||g__JAFLCR01--1||g__Janthinobacterium--2||g__KK5--1||g__Lelliottia--1||g__Luteibacter--2||g__Marinimicrobium--1||g__Marinobacter--1||g__Microvirga--1||g__Novosphingobium--1||g__Oricola--1||g__PHBD01--1||g__PLanc-01--1||g__Palsa-288--4||g__Palsa-881--1||g__Pantoea--1||g__Pararhizobium--1||g__Pelomonas--3||g__Phaeospirillum--1||g__Phenylobacterium--3||g__Phormidium_A--1||g__Pseudomaricurvus--1||g__Pseudomonas--1||g__Pseudomonas_E--6||g__Quadrisphaera--1||g__R-H-3--1||g__Rhizobium--1||g__Roseicyclus--2||g__Roseomonas--1||g__SURF-21--1||g__SXUL01--2||g__SYFR01--1||g__SZAS-83--1||g__Sinorhizobium--1||g__Stappia--1||g__Succinivibrio--1||g__Syntrophotalea_A--1||g__UBA11361--1||g__UBA2386--1||g__UBA5123--2||g__WD6-1--1||g__Z2-YC6860--2:capture_order_counter=o__4572-78--1||o__Acetobacterales--1||o__Acidobacteriales--4||o__Actinomycetales--3||o__Azospirillales--1||o__Bryobacterales--1||o__Burkholderiales--12||o__Caulobacterales--17||o__Chromatiales--1||o__Cyanobacteriales--1||o__Desulfobulbales--3||o__Desulfuromonadales--1||o__Enterobacterales--3||o__Ferrovibrionales--1||o__GCA-002687715--2||o__Gemmatales--1||o__Gemmatimonadales--1||o__Geothermincolales--1||o__Holophagales--1||o__Isosphaerales--1||o__Ktedonobacterales--1||o__Mycobacteriales--1||o__Pedosphaerales--1||o__Polyangiales--1||o__Pseudomonadales--10||o__Rhizobiales--32||o__Rhodobacterales--2||o__Rhodospirillales--1||o__Rickettsiales--1||o__Sedimentisphaerales--1||o__Sphingomonadales--1||o__Steroidobacterales--1||o__Syntrophales--1||o__UBA1845--4||o__UBA2386--1||o__UBA8366--1||o__Xanthomonadales--2:capture_phylum_counter=p__Acidobacteriota--6||p__Actinobacteriota--5||p__Chloroflexota--2||p__Cyanobacteria--1||p__Desulfobacterota--5||p__Gemmatimonadota--1||p__Myxococcota--1||p__Planctomycetota--10||p__Proteobacteria--87||p__Verrucomicrobiota--1:capture_species_counter=s__Agrobacterium salinitolerans--1||s__Alsobacter metallidurans--1||s__Andreprevotia chitinilytica--1||s__Aquisphaera giovannonii--1||s__Azonexus sp013335535--1||s__Azospirillum sp003116015--1||s__Bosea lupini--2||s__Bosea thiooxidans--2||s__Bradyrhizobium sp000239795--1||s__CAHJWH01 sp009765965--5||s__CAIWAH01 sp903910585--1||s__CAIWHR01 sp903912485--1||s__Caballeronia brachyanthoides--1||s__Caulobacter segnis--1||s__Caulobacter sp001556515--3||s__Caulobacter sp002742645--2||s__Caulobacter sp011043625--1||s__Cellulomonas biazotea--1||s__DSVE01 sp011368475--1||s__Desulfobulbus_A propionicus_C--1||s__Devosia_A sp001899085--2||s__Ensifer adhaerens_A--1||s__Ensifer_A sp900467685--1||s__Fen-1342 sp003162245--3||s__Ferrovibrio sp018336035--1||s__GCA-2696645 sp012926505--1||s__Ga0077553 sp016789905--1||s__Gemmata massiliana--1||s__Geodermatophilus ruber--1||s__Geothrix sp903873655--1||s__Giesbergeria sp012932145--1||s__Halochromatium glycolicum--1||s__Herbaspirillum rhizosphaerae--1||s__JACQAE01 sp016195095--13||s__JADJOM01 sp016713785--1||s__JAFGQA01 sp016935885--1||s__JAFLCR01 sp017302755--1||s__Janthinobacterium sp014379395--2||s__KK5 sp001984095--1||s__Lelliottia sp009668015--1||s__Luteibacter sp011759605--1||s__Luteibacter sp900110505--1||s__Marinimicrobium agarilyticum--1||s__Marinobacter persicus_A--1||s__Microvirga thermotolerans--1||s__Novosphingobium piscinae--1||s__Oricola cellulosilytica--1||s__PHBD01 sp002841865--1||s__PLanc-01 sp002327785--1||s__Palsa-288 sp003133205--4||s__Palsa-881 sp018241335--1||s__Pantoea septica--1||s__Pararhizobium sp900474095--1||s__Pelomonas sp003963005--1||s__Pelomonas sp019237615--2||s__Phaeospirillum sp903853455--1||s__Phenylobacterium sp001557235--1||s__Phenylobacterium sp013911965--2||s__Phormidium_A sp001314905--1||s__Pseudomaricurvus alkylphenolicus--1||s__Pseudomonas citronellolis--1||s__Pseudomonas_E cyclaminis--1||s__Pseudomonas_E fluorescens_AN--1||s__Pseudomonas_E iridis--1||s__Pseudomonas_E moraviensis_A--1||s__Pseudomonas_E peli--1||s__Pseudomonas_E sp009866765--1||s__Quadrisphaera granulorum--1||s__R-H-3 sp002198655--1||s__Rhizobium leguminosarum_M--1||s__Roseicyclus sp018401965--2||s__Roseomonas deserti--1||s__SURF-21 sp016931915--1||s__SXUL01 sp005790545--2||s__SYFR01 sp005800325--1||s__SZAS-83 sp018241525--1||s__Sinorhizobium saheli--1||s__Stappia indica_A--1||s__Succinivibrio sp900767695--1||s__Syntrophotalea_A sp013619105--1||s__UBA11361 sp001919995--1||s__UBA2386 sp016793265--1||s__UBA5123 sp002414225--2||s__WD6-1 sp003122085--1||s__Z2-YC6860 sp016869215--2:evalue_avg=2.1455973295454544e-13:evalue_max=3.54e-12:evalue_min=2.21e-77:evalue_std=8.577590026971932e-13:evalue_sum=7.0804711875e-12:gapopen_avg=0.15151515151515152:gapopen_max=1.0:gapopen_min=0.0:gapopen_std=0.36410954062720957:gapopen_sum=5.0:gtdb_class_counter=c__9FT-COMBO-42-15--4||c__Archaeoglobi--1||c__Brocadiae--1||c__Clostridia--2||c__Gammaproteobacteria--1||c__Hydrogenedentia--4||c__JACPUC01--1||c__JACRGO01--4||c__JADGAW01--4||c__Kiritimatiellae--1||c__Krumholzibacteria--11||c__Lentisphaeria--1||c__Phycisphaerae--42||c__RBG-16-71-46--1||c__Rhodothermia--59||c__SAR324--1||c__SZUA-567--2||c__Sumerlaeia--1||c__UBA1135--23||c__UBA2242--3||c__UBA2361--6||c__UBA7883--27||c__Verrucomicrobiae--9:gtdb_domain_counter=d__Archaea--1||d__Bacteria--208:gtdb_family_counter=f__Archaeoglobaceae--1||f__B5-G15--3||f__Balneolaceae--46||f__CAITNO01--1||f__CAIXSY01--1||f__Clostridiaceae--1||f__GCA-002686595--3||f__GCA-002748355--2||f__GWF2-45-14--1||f__HDB-SIOI813--4||f__HLUCCA01--1||f__Hydrogenedentaceae--3||f__J135--3||f__JAABTG01--1||f__JAAYZI01--1||f__JACPUC01--1||f__JACQKK01--1||f__JACRGO01--4||f__JACRGQ01--10||f__JACRLM01--11||f__JADFCT01--1||f__JADGAW01--4||f__JADGCD01--1||f__JAFGNG01--1||f__LZORAL124-64-63--11||f__Natronogracilivirgulaceae--11||f__OMIW01--1||f__Opitutaceae--3||f__PXAI01--1||f__Pontiellaceae--1||f__Ruminococcaceae--1||f__SM1A02--26||f__SM23-30--1||f__SM23-32--1||f__SM23-33--4||f__SZUA-567--1||f__UBA1924--11||f__UBA2386--18||f__UBA7883--5||f__Verruco-01--6||f__WJJG01--1:gtdb_genus_counter=g__Aliifodinibius--1||g__Archaeoglobus_A--1||g__B5-G15--1||g__CAINDZ01--8||g__CAIXSY01--1||g__Clostridium--1||g__Cyclonatronum--1||g__DRJW01--2||g__DTHQ01--1||g__Didemnitutus--3||g__F1-120-MAGs238--3||g__F1-140-MAGs142--3||g__Fodinibius--11||g__GCA-2684655--2||g__GCA-2732755--5||g__GCA-2862085--1||g__GWF2-44-16--1||g__Glo-17--2||g__Gracilimonas--14||g__HDB-SIOI813--1||g__HLUCCA01--1||g__HXMU1420-13--6||g__HyVt-539--2||g__Hydrogenedens--2||g__J135--3||g__JAAAOJ01--1||g__JAABTG01--1||g__JAAYZI01--1||g__JACDNV01--2||g__JACPUC01--1||g__JACQEX01--5||g__JACQHH01--1||g__JACQXA01--3||g__JACQZB01--3||g__JACRGO01--4||g__JACRGQ01--2||g__JACRGR01--3||g__JACRGV01--2||g__JACRGZ01--1||g__JACRLM01--5||g__JADFCT01--1||g__JADGAO01--3||g__JADGAW01--4||g__JADGCD01--1||g__JADJPQ01--1||g__JAEUIT01--10||g__JAFGDI01--1||g__JAFGEJ01--3||g__JAFGNG01--1||g__JAGPFE01--1||g__LZORAL124-64-63--1||g__MES10--2||g__Natronogracilivirgula--4||g__OMIW01--1||g__PNC22--1||g__PUMZ01--1||g__Pontiella--1||g__QWPT01--8||g__RBC036--2||g__RGIG8773--1||g__S146-42--1||g__SKZB01--4||g__SLHZ01--2||g__SLJD01--1||g__SLK101--3||g__SLLW01--5||g__SW132--2||g__SZUA-421--1||g__UBA2386--11||g__UBA2402--1||g__UBA2664--3||g__UBA7797--4||g__VGIY01--1||g__VGXW01--4||g__Verruco-01--4||g__WOUP01--2:gtdb_order_counter=o__Archaeoglobales--1||o__Balneolales--59||o__CAIMUX01--1||o__Clostridiales--1||o__HDB-SIOI813--4||o__Hydrogenedentiales--4||o__JAABTG01--1||o__JACPUC01--1||o__JACRGO01--4||o__JACRGQ01--10||o__JADFCT01--1||o__JADGAW01--4||o__Kiritimatiellales--1||o__LZORAL124-64-63--11||o__Opitutales--9||o__Oscillospirales--1||o__Phycisphaerales--37||o__SAR324--1||o__SM23-32--1||o__SM23-33--4||o__SZUA-567--2||o__Sedimentisphaerales--1||o__UBA1135--3||o__UBA2242--3||o__UBA2361--6||o__UBA2386--20||o__UBA7883--17||o__Victivallales--1:gtdb_phylum_counter=p__Bacteroidota--59||p__Bdellovibrionota_C--6||p__Eisenbacteria--1||p__Firmicutes_A--2||p__Halobacteriota--1||p__Hydrogenedentota--4||p__JACPUC01--1||p__Krumholzibacteriota--11||p__Marinisomatota--3||p__Nitrospinota--35||p__Nitrospirota--4||p__Planctomycetota--68||p__Proteobacteria--1||p__SAR324--1||p__Sumerlaeota--1||p__Verrucomicrobiota--11:gtdb_species_counter=s__Aliifodinibius roseus--1||s__Archaeoglobus_A sp017656505--1||s__B5-G15 sp003645825--1||s__CAINDZ01 sp016703265--2||s__CAINDZ01 sp016873405--1||s__CAINDZ01 sp903847545--2||s__CAINDZ01 sp903859215--1||s__CAINDZ01 sp903912525--2||s__CAIXSY01 sp903922175--1||s__Clostridium sp012519155--1||s__Cyclonatronum sp003566395--1||s__DRJW01 sp011052055--2||s__DTHQ01 sp011370785--1||s__Didemnitutus sp016187925--1||s__Didemnitutus sp016187945--1||s__Didemnitutus sp016217545--1||s__F1-120-MAGs238 sp005776545--3||s__F1-140-MAGs142 sp003671055--1||s__F1-140-MAGs142 sp005790605--2||s__Fodinibius halophilus--5||s__Fodinibius saliphilus--4||s__Fodinibius sp002287075--2||s__GCA-2684655 sp011051855--2||s__GCA-2732755 sp002732755--1||s__GCA-2732755 sp003712165--2||s__GCA-2732755 sp011053195--2||s__GCA-2862085 sp007751475--1||s__GWF2-44-16 sp001803225--1||s__Glo-17 sp003353795--1||s__Glo-17 sp014730255--1||s__Gracilimonas mengyeensis--8||s__Gracilimonas sp002694685--2||s__Gracilimonas sp002696035--3||s__Gracilimonas sp017641085--1||s__HDB-SIOI813 sp001805205--1||s__HLUCCA01 sp001314545--1||s__HXMU1420-13 sp017640605--4||s__HXMU1420-13 sp017643365--2||s__HyVt-539 sp011321845--2||s__Hydrogenedens sp011338105--1||s__Hydrogenedens terephthalicus--1||s__J135 sp003694225--3||s__JAAAOJ01 sp009908915--1||s__JAABTG01 sp011389995--1||s__JAAYZI01 sp012514925--1||s__JACDNV01 sp017656425--2||s__JACPUC01 sp016192455--1||s__JACQEX01 sp016194375--1||s__JACQEX01 sp016200345--4||s__JACQHH01 sp016199125--1||s__JACQXA01 sp016208975--3||s__JACQZB01 sp016207925--3||s__JACRGO01 sp016212295--4||s__JACRGQ01 sp016217735--2||s__JACRGR01 sp016212275--3||s__JACRGV01 sp016212215--2||s__JACRGZ01 sp016234155--1||s__JACRLM01 sp016235255--5||s__JADFCT01 sp017161665--1||s__JADGAO01 sp015231995--3||s__JADGAW01 sp015231815--4||s__JADGCD01 sp015229165--1||s__JADJPQ01 sp016713175--1||s__JAEUIT01 sp016795035--3||s__JAEUIT01 sp016795065--7||s__JAFGDI01 sp016932145--1||s__JAFGEJ01 sp016929245--2||s__JAFGEJ01 sp016931655--1||s__JAFGNG01 sp016927125--1||s__JAGPFE01 sp018056705--1||s__LZORAL124-64-63 sp016744705--1||s__MES10 sp009711805--2||s__Natronogracilivirgula saccharolytica--4||s__OMIW01 sp900299205--1||s__PNC22 sp016709445--1||s__PUMZ01 sp003551565--1||s__Pontiella sp016937945--1||s__QWPT01 sp003671025--1||s__QWPT01 sp003671065--1||s__QWPT01 sp003671075--2||s__QWPT01 sp903856525--1||s__QWPT01 sp903891095--2||s__QWPT01 sp903911205--1||s__RBC036 sp902826945--2||s__RGIG8773 sp014799675--1||s__S146-42 sp015492715--1||s__SKZB01 sp007125255--3||s__SKZB01 sp007127615--1||s__SLHZ01 sp007135895--2||s__SLJD01 sp007135295--1||s__SLK101 sp007134695--3||s__SLLW01 sp007132495--2||s__SLLW01 sp007133875--3||s__SW132 sp003390325--2||s__SZUA-421 sp003245715--1||s__UBA2386 sp005776475--1||s__UBA2386 sp016793265--4||s__UBA2386 sp016793305--4||s__UBA2386 sp016794485--2||s__UBA2402 sp018242605--1||s__UBA2664 sp007127395--1||s__UBA2664 sp007693745--2||s__UBA7797 sp002480645--4||s__VGIY01 sp016867695--1||s__VGXW01 sp016795295--2||s__VGXW01 sp016873195--2||s__Verruco-01 sp001604565--1||s__Verruco-01 sp001604585--1||s__Verruco-01 sp016928295--2||s__WOUP01 sp009772895--2:heptad_counter=MCP-34H--1||MCP-36H--321||MCP-38H--1||MCP-40H--3||MCP-42H--1||MCP-44H--1:lbd_counter=:lca_tree=d__Bacteria:length_avg=115.66666666666667:length_max=156.0:length_min=31.0:length_std=34.98362712279369:length_sum=3817.0:mismatch_avg=32.878787878787875:mismatch_max=63.0:mismatch_min=1.0:mismatch_std=18.442067359297017:mismatch_sum=1085.0:name=N579003:qcovhsp_avg=98.55151515151515:qcovhsp_max=100.0:qcovhsp_min=95.0:qcovhsp_std=1.683211441731477:qcovhsp_sum=3252.2:qend_avg=116.36363636363636:qend_max=156.0:qend_min=31.0:qend_std=35.096134208252:qend_sum=3840.0:qstart_avg=1.8484848484848484:qstart_max=8.0:qstart_min=1.0:qstart_std=1.4603341253205573:qstart_sum=61.0:ref_name_counter=GB_GCA_002049795.1_protein.faa_MUKC01000001.1_57@PF00015_full_PFAM.286.437--1||GB_GCA_005776545.1_protein.faa_SXOY01000220.1_5@PF00015_full_PFAM.325.512--9||GB_GCA_005776545.1_protein.faa_SXOY01000236.1_4@PF00015_full_PFAM.359.552--3||GB_GCA_007135795.1_protein.faa_SLIE01000052.1_1@PF00015_full_PFAM.414.595--1||GB_GCA_011051855.1_protein.faa_DRKG01000463.1_2@PF00015_full_PFAM.327.500--1||GB_GCA_011370245.1_protein.faa_DSQT01000044.1_184@PF00015_full_PFAM.719.913--1||GB_GCA_015222755.1_protein.faa_JADFVX010000119.1_1@PF00015_full_PFAM.442.626--1||GB_GCA_015233155.1_protein.faa_JADFYG010000004.1_69@PF00015_full_PFAM.305.489--4||GB_GCA_016302095.1_protein.faa_JAEDOE010000284.1_4@PF00015_full_PFAM.11.63--2||GB_GCA_016871115.1_protein.faa_VFZP01000025.1_11@PF00015_full_PFAM.262.330--1||GB_GCA_016873195.1_protein.faa_VGXW01000091.1_8@PF00015_full_PFAM.169.349--1||GB_GCA_018645065.1_protein.faa_JABGPF010000217.1_3@PF00015_full_PFAM.444.669--1||GB_GCA_902826945.1_protein.faa_CADEGS010000066.1_8@PF00015_full_PFAM.547.735--1||GB_GCA_903856525.1_protein.faa_CAIOCH010000366.1_2@PF00015_full_PFAM.367.551--2||GB_GCA_903920145.1_protein.faa_CAIXKV010000059.1_3@PF00015_full_PFAM.359.546--1||RS_GCF_000834635.1_protein.faa_NZ_JXQV01000049.1_1@PF00015_full_PFAM.2.74--1||RS_GCF_013761005.1_protein.faa_NZ_JACDUS010000002.1_120@PF00015_full_PFAM.417.633--1||RS_GCF_015169395.1_protein.faa_NZ_CP063458.1_1353@PF00015_full_PFAM.427.616--1:scovhsp_avg=66.83333333333333:scovhsp_max=86.7:scovhsp_min=51.9:scovhsp_std=10.850163209217946:scovhsp_sum=2205.5:send_avg=133.33333333333334:send_max=166.0:send_min=43.0:send_std=34.747901615301416:send_sum=4400.0:sstart_avg=18.696969696969695:sstart_max=50.0:sstart_min=3.0:sstart_std=13.26057325421126:sstart_sum=617.0],(((2dca4fe1-08b7-48aa-82ae-8785ee916fea_3@MCPsignal.19.61:5e-09[&&NHX:Sample=rhizpot3:Type=capture:capture_class=c__Alphaproteobacteria:capture_domain=d__Bacteria:capture_family=f__Rhizobiaceae:capture_genus=g__RU20A:capture_order=o__Rhizobiales:capture_phylum=p__Proteobacteria:capture_species=s__RU20A sp900155885:heptad=MCP-36H],c565bd47-a130-49e4-ae5e-b881981658a6_3@MCPsignal.20.68:5e-09[&&NHX:Sample=rhiztom1:Type=capture:capture_class=c__Alphaproteobacteria:capture_domain=d__Bacteria:capture_family=f__Caulobacteraceae:capture_genus=g__Caulobacter:capture_order=o__Caulobacterales:capture_phylum=p__Proteobacteria:capture_species=s__Caulobacter sp001556515:heptad=MCP-36H])0.779:0.121369[&&NHX:Sample_counter=rhizpot3--1||rhiztom1--1:Type_counter=capture--2:capture_class_counter=c__Alphaproteobacteria--2:capture_domain_counter=d__Bacteria--2:capture_family_counter=f__Caulobacteraceae--1||f__Rhizobiaceae--1:capture_genus_counter=g__Caulobacter--1||g__RU20A--1:capture_order_counter=o__Caulobacterales--1||o__Rhizobiales--1:capture_phylum_counter=p__Proteobacteria--2:capture_species_counter=s__Caulobacter sp001556515--1||s__RU20A sp900155885--1:gtdb_class_counter=:gtdb_domain_counter=:gtdb_family_counter=:gtdb_genus_counter=:gtdb_order_counter=:gtdb_phylum_counter=:gtdb_species_counter=:heptad_counter=MCP-36H--2:lbd_counter=:name=N579006:ref_name_counter=],87e2edf8-24ce-44f5-b55d-b618ecd2c134_5@MCPsignal.210.255:5e-09[&&NHX:Sample=rhiztom3:Type=capture:capture_class=c__Alphaproteobacteria:capture_domain=d__Bacteria:capture_family=f__Rhizobiaceae:capture_genus=g__Agrobacterium:capture_order=o__Rhizobiales:capture_phylum=p__Proteobacteria:capture_species=s__Agrobacterium salinitolerans:heptad=MCP-36H])0.325:0.0347713[&&NHX:Sample_counter=rhizpot3--1||rhiztom1--1||rhiztom3--1:Type_counter=capture--3:capture_class_counter=c__Alphaproteobacteria--3:capture_domain_counter=d__Bacteria--3:capture_family_counter=f__Caulobacteraceae--1||f__Rhizobiaceae--2:capture_genus_counter=g__Agrobacterium--1||g__Caulobacter--1||g__RU20A--1:capture_order_counter=o__Caulobacterales--1||o__Rhizobiales--2:capture_phylum_counter=p__Proteobacteria--3:capture_species_counter=s__Agrobacterium salinitolerans--1||s__Caulobacter sp001556515--1||s__RU20A sp900155885--1:gtdb_class_counter=:gtdb_domain_counter=:gtdb_family_counter=:gtdb_genus_counter=:gtdb_order_counter=:gtdb_phylum_counter=:gtdb_species_counter=:heptad_counter=MCP-36H--3:lbd_counter=:name=N579008:ref_name_counter=],6917b01f-aec7-4f9f-9bd9-7f372fc7d44a_4@MCPsignal.186.227:0.0792871[&&NHX:Sample=rhizpot2:Type=capture:capture_class=c__Gemmatimonadetes:capture_domain=d__Bacteria:capture_family=f__Gemmatimonadaceae:capture_genus=g__SCN-70-22:capture_order=o__Gemmatimonadales:capture_phylum=p__Gemmatimonadota:capture_species=s__SCN-70-22 sp016794835:heptad=MCP-36H])0.846:0.163789[&&NHX:Sample_counter=rhizpot2--1||rhizpot3--1||rhiztom1--1||rhiztom3--1:Type_counter=capture--4:capture_class_counter=c__Alphaproteobacteria--3||c__Gemmatimonadetes--1:capture_domain_counter=d__Bacteria--4:capture_family_counter=f__Caulobacteraceae--1||f__Gemmatimonadaceae--1||f__Rhizobiaceae--2:capture_genus_counter=g__Agrobacterium--1||g__Caulobacter--1||g__RU20A--1||g__SCN-70-22--1:capture_order_counter=o__Caulobacterales--1||o__Gemmatimonadales--1||o__Rhizobiales--2:capture_phylum_counter=p__Gemmatimonadota--1||p__Proteobacteria--3:capture_species_counter=s__Agrobacterium salinitolerans--1||s__Caulobacter sp001556515--1||s__RU20A sp900155885--1||s__SCN-70-22 sp016794835--1:gtdb_class_counter=:gtdb_domain_counter=:gtdb_family_counter=:gtdb_genus_counter=:gtdb_order_counter=:gtdb_phylum_counter=:gtdb_species_counter=:heptad_counter=MCP-36H--4:lbd_counter=:name=N579010:ref_name_counter=])0.75:0.0235868[&&NHX:Sample_counter=rhizpot1--11||rhizpot2--2||rhizpot3--15||rhiztom1--19||rhiztom2--29||rhiztom3--47:Type_counter=GTDB--209||capture--123:besthit_avg=73.5060606060606:besthit_max=97.6:besthit_min=46.1:besthit_std=12.528116862530142:besthit_sum=2425.7:bitscore_avg=137.7090909090909:bitscore_max=229.0:bitscore_min=54.7:bitscore_std=40.13122509060404:bitscore_sum=4544.4:capture_class_counter=c__Acidobacteriae--5||c__Actinomycetia--4||c__Alphaproteobacteria--61||c__Anaerolineae--1||c__Cyanobacteriia--1||c__Desulfobulbia--3||c__Desulfuromonadia--1||c__GCA-002687715--2||c__Gammaproteobacteria--29||c__Gemmatimonadetes--2||c__Geothermincolia--1||c__Holophagae--1||c__Ktedonobacteria--1||c__Phycisphaerae--5||c__Planctomycetia--2||c__Polyangia--1||c__Syntrophia--1||c__UBA1135--1||c__Verrucomicrobiae--1:capture_domain_counter=d__Bacteria--123:capture_family_counter=f__Acetobacteraceae--1||f__Acidobacteriaceae--4||f__Azospirillaceae--1||f__Beijerinckiaceae--6||f__Bryobacteraceae--1||f__Burkholderiaceae--9||f__Casimicrobiaceae--1||f__Caulobacteraceae--17||f__Cellulomonadaceae--1||f__Cellvibrionaceae--2||f__Chitinibacteraceae--1||f__Chromatiaceae--1||f__Desulfobulbaceae--1||f__Desulfurivibrionaceae--2||f__Devosiaceae--2||f__Enterobacteriaceae--2||f__Fen-1342--3||f__Ferrovibrionaceae--1||f__GCA-002687715--2||f__GCA-2696645--1||f__GWC2-71-9--1||f__Geitlerinemaceae--1||f__Gemmataceae--1||f__Gemmatimonadaceae--1||f__Geodermatophilaceae--1||f__Holophagaceae--1||f__Isosphaeraceae--1||f__JAFLCR01--1||f__Kineosporiaceae--1||f__Ktedonobacteraceae--1||f__Magnetospirillaceae--1||f__Maricaulaceae--1||f__NAK82--1||f__Oleiphilaceae--1||f__PHBD01--1||f__Polyangiaceae--1||f__Pseudomonadaceae--7||f__Quadrisphaeraceae--1||f__RBG-13-55-18--1||f__Rhizobiaceae--9||f__Rhodanobacteraceae--2||f__Rhodobacteraceae--2||f__Rhodocyclaceae--1||f__SG8-4--1||f__Sphingomonadaceae--1||f__Stappiaceae--1||f__Steroidobacteraceae--1||f__Succinivibrionaceae--1||f__Syntrophotaleaceae--1||f__UBA2386--1||f__UBA9464--1||f__UTPLA1--1||f__Xanthobacteraceae--16:capture_genus_counter=g__Agrobacterium--2||g__Alsobacter--1||g__Andreprevotia--1||g__Aquisphaera--1||g__Azonexus--1||g__Azospirillum--1||g__Bosea--4||g__Bradyrhizobium--1||g__CAHJWH01--5||g__CAIWAH01--1||g__CAIWHR01--1||g__Caballeronia--1||g__Caulobacter--8||g__Cellulomonas--1||g__DSVE01--1||g__Desulfobulbus_A--1||g__Devosia_A--2||g__Ensifer--1||g__Ensifer_A--1||g__Fen-1342--3||g__Ferrovibrio--1||g__GCA-2696645--1||g__Ga0077553--1||g__Gemmata--1||g__Geodermatophilus--1||g__Geothrix--1||g__Giesbergeria--1||g__Halochromatium--1||g__Herbaspirillum--1||g__JACQAE01--13||g__JADJOM01--1||g__JAFGQA01--1||g__JAFLCR01--1||g__Janthinobacterium--2||g__KK5--1||g__Lelliottia--1||g__Luteibacter--2||g__Marinimicrobium--1||g__Marinobacter--1||g__Microvirga--1||g__Novosphingobium--1||g__Oricola--1||g__PHBD01--1||g__PLanc-01--1||g__Palsa-288--4||g__Palsa-881--1||g__Pantoea--1||g__Pararhizobium--1||g__Pelomonas--3||g__Phaeospirillum--1||g__Phenylobacterium--3||g__Phormidium_A--1||g__Pseudomaricurvus--1||g__Pseudomonas--1||g__Pseudomonas_E--6||g__Quadrisphaera--1||g__R-H-3--1||g__RU20A--1||g__Rhizobium--1||g__Roseicyclus--2||g__Roseomonas--1||g__SCN-70-22--1||g__SURF-21--1||g__SXUL01--2||g__SYFR01--1||g__SZAS-83--1||g__Sinorhizobium--1||g__Stappia--1||g__Succinivibrio--1||g__Syntrophotalea_A--1||g__UBA11361--1||g__UBA2386--1||g__UBA5123--2||g__WD6-1--1||g__Z2-YC6860--2:capture_order_counter=o__4572-78--1||o__Acetobacterales--1||o__Acidobacteriales--4||o__Actinomycetales--3||o__Azospirillales--1||o__Bryobacterales--1||o__Burkholderiales--12||o__Caulobacterales--18||o__Chromatiales--1||o__Cyanobacteriales--1||o__Desulfobulbales--3||o__Desulfuromonadales--1||o__Enterobacterales--3||o__Ferrovibrionales--1||o__GCA-002687715--2||o__Gemmatales--1||o__Gemmatimonadales--2||o__Geothermincolales--1||o__Holophagales--1||o__Isosphaerales--1||o__Ktedonobacterales--1||o__Mycobacteriales--1||o__Pedosphaerales--1||o__Polyangiales--1||o__Pseudomonadales--10||o__Rhizobiales--34||o__Rhodobacterales--2||o__Rhodospirillales--1||o__Rickettsiales--1||o__Sedimentisphaerales--1||o__Sphingomonadales--1||o__Steroidobacterales--1||o__Syntrophales--1||o__UBA1845--4||o__UBA2386--1||o__UBA8366--1||o__Xanthomonadales--2:capture_phylum_counter=p__Acidobacteriota--6||p__Actinobacteriota--5||p__Chloroflexota--2||p__Cyanobacteria--1||p__Desulfobacterota--5||p__Gemmatimonadota--2||p__Myxococcota--1||p__Planctomycetota--10||p__Proteobacteria--90||p__Verrucomicrobiota--1:capture_species_counter=s__Agrobacterium salinitolerans--2||s__Alsobacter metallidurans--1||s__Andreprevotia chitinilytica--1||s__Aquisphaera giovannonii--1||s__Azonexus sp013335535--1||s__Azospirillum sp003116015--1||s__Bosea lupini--2||s__Bosea thiooxidans--2||s__Bradyrhizobium sp000239795--1||s__CAHJWH01 sp009765965--5||s__CAIWAH01 sp903910585--1||s__CAIWHR01 sp903912485--1||s__Caballeronia brachyanthoides--1||s__Caulobacter segnis--1||s__Caulobacter sp001556515--4||s__Caulobacter sp002742645--2||s__Caulobacter sp011043625--1||s__Cellulomonas biazotea--1||s__DSVE01 sp011368475--1||s__Desulfobulbus_A propionicus_C--1||s__Devosia_A sp001899085--2||s__Ensifer adhaerens_A--1||s__Ensifer_A sp900467685--1||s__Fen-1342 sp003162245--3||s__Ferrovibrio sp018336035--1||s__GCA-2696645 sp012926505--1||s__Ga0077553 sp016789905--1||s__Gemmata massiliana--1||s__Geodermatophilus ruber--1||s__Geothrix sp903873655--1||s__Giesbergeria sp012932145--1||s__Halochromatium glycolicum--1||s__Herbaspirillum rhizosphaerae--1||s__JACQAE01 sp016195095--13||s__JADJOM01 sp016713785--1||s__JAFGQA01 sp016935885--1||s__JAFLCR01 sp017302755--1||s__Janthinobacterium sp014379395--2||s__KK5 sp001984095--1||s__Lelliottia sp009668015--1||s__Luteibacter sp011759605--1||s__Luteibacter sp900110505--1||s__Marinimicrobium agarilyticum--1||s__Marinobacter persicus_A--1||s__Microvirga thermotolerans--1||s__Novosphingobium piscinae--1||s__Oricola cellulosilytica--1||s__PHBD01 sp002841865--1||s__PLanc-01 sp002327785--1||s__Palsa-288 sp003133205--4||s__Palsa-881 sp018241335--1||s__Pantoea septica--1||s__Pararhizobium sp900474095--1||s__Pelomonas sp003963005--1||s__Pelomonas sp019237615--2||s__Phaeospirillum sp903853455--1||s__Phenylobacterium sp001557235--1||s__Phenylobacterium sp013911965--2||s__Phormidium_A sp001314905--1||s__Pseudomaricurvus alkylphenolicus--1||s__Pseudomonas citronellolis--1||s__Pseudomonas_E cyclaminis--1||s__Pseudomonas_E fluorescens_AN--1||s__Pseudomonas_E iridis--1||s__Pseudomonas_E moraviensis_A--1||s__Pseudomonas_E peli--1||s__Pseudomonas_E sp009866765--1||s__Quadrisphaera granulorum--1||s__R-H-3 sp002198655--1||s__RU20A sp900155885--1||s__Rhizobium leguminosarum_M--1||s__Roseicyclus sp018401965--2||s__Roseomonas deserti--1||s__SCN-70-22 sp016794835--1||s__SURF-21 sp016931915--1||s__SXUL01 sp005790545--2||s__SYFR01 sp005800325--1||s__SZAS-83 sp018241525--1||s__Sinorhizobium saheli--1||s__Stappia indica_A--1||s__Succinivibrio sp900767695--1||s__Syntrophotalea_A sp013619105--1||s__UBA11361 sp001919995--1||s__UBA2386 sp016793265--1||s__UBA5123 sp002414225--2||s__WD6-1 sp003122085--1||s__Z2-YC6860 sp016869215--2:evalue_avg=2.1455973295454544e-13:evalue_max=3.54e-12:evalue_min=2.21e-77:evalue_std=8.577590026971932e-13:evalue_sum=7.0804711875e-12:gapopen_avg=0.15151515151515152:gapopen_max=1.0:gapopen_min=0.0:gapopen_std=0.36410954062720957:gapopen_sum=5.0:gtdb_class_counter=c__9FT-COMBO-42-15--4||c__Archaeoglobi--1||c__Brocadiae--1||c__Clostridia--2||c__Gammaproteobacteria--1||c__Hydrogenedentia--4||c__JACPUC01--1||c__JACRGO01--4||c__JADGAW01--4||c__Kiritimatiellae--1||c__Krumholzibacteria--11||c__Lentisphaeria--1||c__Phycisphaerae--42||c__RBG-16-71-46--1||c__Rhodothermia--59||c__SAR324--1||c__SZUA-567--2||c__Sumerlaeia--1||c__UBA1135--23||c__UBA2242--3||c__UBA2361--6||c__UBA7883--27||c__Verrucomicrobiae--9:gtdb_domain_counter=d__Archaea--1||d__Bacteria--208:gtdb_family_counter=f__Archaeoglobaceae--1||f__B5-G15--3||f__Balneolaceae--46||f__CAITNO01--1||f__CAIXSY01--1||f__Clostridiaceae--1||f__GCA-002686595--3||f__GCA-002748355--2||f__GWF2-45-14--1||f__HDB-SIOI813--4||f__HLUCCA01--1||f__Hydrogenedentaceae--3||f__J135--3||f__JAABTG01--1||f__JAAYZI01--1||f__JACPUC01--1||f__JACQKK01--1||f__JACRGO01--4||f__JACRGQ01--10||f__JACRLM01--11||f__JADFCT01--1||f__JADGAW01--4||f__JADGCD01--1||f__JAFGNG01--1||f__LZORAL124-64-63--11||f__Natronogracilivirgulaceae--11||f__OMIW01--1||f__Opitutaceae--3||f__PXAI01--1||f__Pontiellaceae--1||f__Ruminococcaceae--1||f__SM1A02--26||f__SM23-30--1||f__SM23-32--1||f__SM23-33--4||f__SZUA-567--1||f__UBA1924--11||f__UBA2386--18||f__UBA7883--5||f__Verruco-01--6||f__WJJG01--1:gtdb_genus_counter=g__Aliifodinibius--1||g__Archaeoglobus_A--1||g__B5-G15--1||g__CAINDZ01--8||g__CAIXSY01--1||g__Clostridium--1||g__Cyclonatronum--1||g__DRJW01--2||g__DTHQ01--1||g__Didemnitutus--3||g__F1-120-MAGs238--3||g__F1-140-MAGs142--3||g__Fodinibius--11||g__GCA-2684655--2||g__GCA-2732755--5||g__GCA-2862085--1||g__GWF2-44-16--1||g__Glo-17--2||g__Gracilimonas--14||g__HDB-SIOI813--1||g__HLUCCA01--1||g__HXMU1420-13--6||g__HyVt-539--2||g__Hydrogenedens--2||g__J135--3||g__JAAAOJ01--1||g__JAABTG01--1||g__JAAYZI01--1||g__JACDNV01--2||g__JACPUC01--1||g__JACQEX01--5||g__JACQHH01--1||g__JACQXA01--3||g__JACQZB01--3||g__JACRGO01--4||g__JACRGQ01--2||g__JACRGR01--3||g__JACRGV01--2||g__JACRGZ01--1||g__JACRLM01--5||g__JADFCT01--1||g__JADGAO01--3||g__JADGAW01--4||g__JADGCD01--1||g__JADJPQ01--1||g__JAEUIT01--10||g__JAFGDI01--1||g__JAFGEJ01--3||g__JAFGNG01--1||g__JAGPFE01--1||g__LZORAL124-64-63--1||g__MES10--2||g__Natronogracilivirgula--4||g__OMIW01--1||g__PNC22--1||g__PUMZ01--1||g__Pontiella--1||g__QWPT01--8||g__RBC036--2||g__RGIG8773--1||g__S146-42--1||g__SKZB01--4||g__SLHZ01--2||g__SLJD01--1||g__SLK101--3||g__SLLW01--5||g__SW132--2||g__SZUA-421--1||g__UBA2386--11||g__UBA2402--1||g__UBA2664--3||g__UBA7797--4||g__VGIY01--1||g__VGXW01--4||g__Verruco-01--4||g__WOUP01--2:gtdb_order_counter=o__Archaeoglobales--1||o__Balneolales--59||o__CAIMUX01--1||o__Clostridiales--1||o__HDB-SIOI813--4||o__Hydrogenedentiales--4||o__JAABTG01--1||o__JACPUC01--1||o__JACRGO01--4||o__JACRGQ01--10||o__JADFCT01--1||o__JADGAW01--4||o__Kiritimatiellales--1||o__LZORAL124-64-63--11||o__Opitutales--9||o__Oscillospirales--1||o__Phycisphaerales--37||o__SAR324--1||o__SM23-32--1||o__SM23-33--4||o__SZUA-567--2||o__Sedimentisphaerales--1||o__UBA1135--3||o__UBA2242--3||o__UBA2361--6||o__UBA2386--20||o__UBA7883--17||o__Victivallales--1:gtdb_phylum_counter=p__Bacteroidota--59||p__Bdellovibrionota_C--6||p__Eisenbacteria--1||p__Firmicutes_A--2||p__Halobacteriota--1||p__Hydrogenedentota--4||p__JACPUC01--1||p__Krumholzibacteriota--11||p__Marinisomatota--3||p__Nitrospinota--35||p__Nitrospirota--4||p__Planctomycetota--68||p__Proteobacteria--1||p__SAR324--1||p__Sumerlaeota--1||p__Verrucomicrobiota--11:gtdb_species_counter=s__Aliifodinibius roseus--1||s__Archaeoglobus_A sp017656505--1||s__B5-G15 sp003645825--1||s__CAINDZ01 sp016703265--2||s__CAINDZ01 sp016873405--1||s__CAINDZ01 sp903847545--2||s__CAINDZ01 sp903859215--1||s__CAINDZ01 sp903912525--2||s__CAIXSY01 sp903922175--1||s__Clostridium sp012519155--1||s__Cyclonatronum sp003566395--1||s__DRJW01 sp011052055--2||s__DTHQ01 sp011370785--1||s__Didemnitutus sp016187925--1||s__Didemnitutus sp016187945--1||s__Didemnitutus sp016217545--1||s__F1-120-MAGs238 sp005776545--3||s__F1-140-MAGs142 sp003671055--1||s__F1-140-MAGs142 sp005790605--2||s__Fodinibius halophilus--5||s__Fodinibius saliphilus--4||s__Fodinibius sp002287075--2||s__GCA-2684655 sp011051855--2||s__GCA-2732755 sp002732755--1||s__GCA-2732755 sp003712165--2||s__GCA-2732755 sp011053195--2||s__GCA-2862085 sp007751475--1||s__GWF2-44-16 sp001803225--1||s__Glo-17 sp003353795--1||s__Glo-17 sp014730255--1||s__Gracilimonas mengyeensis--8||s__Gracilimonas sp002694685--2||s__Gracilimonas sp002696035--3||s__Gracilimonas sp017641085--1||s__HDB-SIOI813 sp001805205--1||s__HLUCCA01 sp001314545--1||s__HXMU1420-13 sp017640605--4||s__HXMU1420-13 sp017643365--2||s__HyVt-539 sp011321845--2||s__Hydrogenedens sp011338105--1||s__Hydrogenedens terephthalicus--1||s__J135 sp003694225--3||s__JAAAOJ01 sp009908915--1||s__JAABTG01 sp011389995--1||s__JAAYZI01 sp012514925--1||s__JACDNV01 sp017656425--2||s__JACPUC01 sp016192455--1||s__JACQEX01 sp016194375--1||s__JACQEX01 sp016200345--4||s__JACQHH01 sp016199125--1||s__JACQXA01 sp016208975--3||s__JACQZB01 sp016207925--3||s__JACRGO01 sp016212295--4||s__JACRGQ01 sp016217735--2||s__JACRGR01 sp016212275--3||s__JACRGV01 sp016212215--2||s__JACRGZ01 sp016234155--1||s__JACRLM01 sp016235255--5||s__JADFCT01 sp017161665--1||s__JADGAO01 sp015231995--3||s__JADGAW01 sp015231815--4||s__JADGCD01 sp015229165--1||s__JADJPQ01 sp016713175--1||s__JAEUIT01 sp016795035--3||s__JAEUIT01 sp016795065--7||s__JAFGDI01 sp016932145--1||s__JAFGEJ01 sp016929245--2||s__JAFGEJ01 sp016931655--1||s__JAFGNG01 sp016927125--1||s__JAGPFE01 sp018056705--1||s__LZORAL124-64-63 sp016744705--1||s__MES10 sp009711805--2||s__Natronogracilivirgula saccharolytica--4||s__OMIW01 sp900299205--1||s__PNC22 sp016709445--1||s__PUMZ01 sp003551565--1||s__Pontiella sp016937945--1||s__QWPT01 sp003671025--1||s__QWPT01 sp003671065--1||s__QWPT01 sp003671075--2||s__QWPT01 sp903856525--1||s__QWPT01 sp903891095--2||s__QWPT01 sp903911205--1||s__RBC036 sp902826945--2||s__RGIG8773 sp014799675--1||s__S146-42 sp015492715--1||s__SKZB01 sp007125255--3||s__SKZB01 sp007127615--1||s__SLHZ01 sp007135895--2||s__SLJD01 sp007135295--1||s__SLK101 sp007134695--3||s__SLLW01 sp007132495--2||s__SLLW01 sp007133875--3||s__SW132 sp003390325--2||s__SZUA-421 sp003245715--1||s__UBA2386 sp005776475--1||s__UBA2386 sp016793265--4||s__UBA2386 sp016793305--4||s__UBA2386 sp016794485--2||s__UBA2402 sp018242605--1||s__UBA2664 sp007127395--1||s__UBA2664 sp007693745--2||s__UBA7797 sp002480645--4||s__VGIY01 sp016867695--1||s__VGXW01 sp016795295--2||s__VGXW01 sp016873195--2||s__Verruco-01 sp001604565--1||s__Verruco-01 sp001604585--1||s__Verruco-01 sp016928295--2||s__WOUP01 sp009772895--2:heptad_counter=MCP-34H--1||MCP-36H--325||MCP-38H--1||MCP-40H--3||MCP-42H--1||MCP-44H--1:lbd_counter=:lca_tree=d__Bacteria:length_avg=115.66666666666667:length_max=156.0:length_min=31.0:length_std=34.98362712279369:length_sum=3817.0:mismatch_avg=32.878787878787875:mismatch_max=63.0:mismatch_min=1.0:mismatch_std=18.442067359297017:mismatch_sum=1085.0:name=N579011:qcovhsp_avg=98.55151515151515:qcovhsp_max=100.0:qcovhsp_min=95.0:qcovhsp_std=1.683211441731477:qcovhsp_sum=3252.2:qend_avg=116.36363636363636:qend_max=156.0:qend_min=31.0:qend_std=35.096134208252:qend_sum=3840.0:qstart_avg=1.8484848484848484:qstart_max=8.0:qstart_min=1.0:qstart_std=1.4603341253205573:qstart_sum=61.0:ref_name_counter=GB_GCA_002049795.1_protein.faa_MUKC01000001.1_57@PF00015_full_PFAM.286.437--1||GB_GCA_005776545.1_protein.faa_SXOY01000220.1_5@PF00015_full_PFAM.325.512--9||GB_GCA_005776545.1_protein.faa_SXOY01000236.1_4@PF00015_full_PFAM.359.552--3||GB_GCA_007135795.1_protein.faa_SLIE01000052.1_1@PF00015_full_PFAM.414.595--1||GB_GCA_011051855.1_protein.faa_DRKG01000463.1_2@PF00015_full_PFAM.327.500--1||GB_GCA_011370245.1_protein.faa_DSQT01000044.1_184@PF00015_full_PFAM.719.913--1||GB_GCA_015222755.1_protein.faa_JADFVX010000119.1_1@PF00015_full_PFAM.442.626--1||GB_GCA_015233155.1_protein.faa_JADFYG010000004.1_69@PF00015_full_PFAM.305.489--4||GB_GCA_016302095.1_protein.faa_JAEDOE010000284.1_4@PF00015_full_PFAM.11.63--2||GB_GCA_016871115.1_protein.faa_VFZP01000025.1_11@PF00015_full_PFAM.262.330--1||GB_GCA_016873195.1_protein.faa_VGXW01000091.1_8@PF00015_full_PFAM.169.349--1||GB_GCA_018645065.1_protein.faa_JABGPF010000217.1_3@PF00015_full_PFAM.444.669--1||GB_GCA_902826945.1_protein.faa_CADEGS010000066.1_8@PF00015_full_PFAM.547.735--1||GB_GCA_903856525.1_protein.faa_CAIOCH010000366.1_2@PF00015_full_PFAM.367.551--2||GB_GCA_903920145.1_protein.faa_CAIXKV010000059.1_3@PF00015_full_PFAM.359.546--1||RS_GCF_000834635.1_protein.faa_NZ_JXQV01000049.1_1@PF00015_full_PFAM.2.74--1||RS_GCF_013761005.1_protein.faa_NZ_JACDUS010000002.1_120@PF00015_full_PFAM.417.633--1||RS_GCF_015169395.1_protein.faa_NZ_CP063458.1_1353@PF00015_full_PFAM.427.616--1:scovhsp_avg=66.83333333333333:scovhsp_max=86.7:scovhsp_min=51.9:scovhsp_std=10.850163209217946:scovhsp_sum=2205.5:send_avg=133.33333333333334:send_max=166.0:send_min=43.0:send_std=34.747901615301416:send_sum=4400.0:sstart_avg=18.696969696969695:sstart_max=50.0:sstart_min=3.0:sstart_std=13.26057325421126:sstart_sum=617.0],16a56982-04be-4204-b668-0097dc9d4856_1@MCPsignal.257.306:0.156563[&&NHX:Sample=rhizpot3:Type=capture:capture_class=c__Alphaproteobacteria:capture_domain=d__Bacteria:capture_family=f__Rhizobiaceae:capture_genus=g__Neorhizobium:capture_order=o__Rhizobiales:capture_phylum=p__Proteobacteria:capture_species=s__Neorhizobium tomejilense:heptad=MCP-36H])0.471:0.0186095[&&NHX:Sample_counter=rhizpot1--11||rhizpot2--2||rhizpot3--16||rhiztom1--19||rhiztom2--29||rhiztom3--47:Type_counter=GTDB--209||capture--124:besthit_avg=73.5060606060606:besthit_max=97.6:besthit_min=46.1:besthit_std=12.528116862530142:besthit_sum=2425.7:bitscore_avg=137.7090909090909:bitscore_max=229.0:bitscore_min=54.7:bitscore_std=40.13122509060404:bitscore_sum=4544.4:capture_class_counter=c__Acidobacteriae--5||c__Actinomycetia--4||c__Alphaproteobacteria--62||c__Anaerolineae--1||c__Cyanobacteriia--1||c__Desulfobulbia--3||c__Desulfuromonadia--1||c__GCA-002687715--2||c__Gammaproteobacteria--29||c__Gemmatimonadetes--2||c__Geothermincolia--1||c__Holophagae--1||c__Ktedonobacteria--1||c__Phycisphaerae--5||c__Planctomycetia--2||c__Polyangia--1||c__Syntrophia--1||c__UBA1135--1||c__Verrucomicrobiae--1:capture_domain_counter=d__Bacteria--124:capture_family_counter=f__Acetobacteraceae--1||f__Acidobacteriaceae--4||f__Azospirillaceae--1||f__Beijerinckiaceae--6||f__Bryobacteraceae--1||f__Burkholderiaceae--9||f__Casimicrobiaceae--1||f__Caulobacteraceae--17||f__Cellulomonadaceae--1||f__Cellvibrionaceae--2||f__Chitinibacteraceae--1||f__Chromatiaceae--1||f__Desulfobulbaceae--1||f__Desulfurivibrionaceae--2||f__Devosiaceae--2||f__Enterobacteriaceae--2||f__Fen-1342--3||f__Ferrovibrionaceae--1||f__GCA-002687715--2||f__GCA-2696645--1||f__GWC2-71-9--1||f__Geitlerinemaceae--1||f__Gemmataceae--1||f__Gemmatimonadaceae--1||f__Geodermatophilaceae--1||f__Holophagaceae--1||f__Isosphaeraceae--1||f__JAFLCR01--1||f__Kineosporiaceae--1||f__Ktedonobacteraceae--1||f__Magnetospirillaceae--1||f__Maricaulaceae--1||f__NAK82--1||f__Oleiphilaceae--1||f__PHBD01--1||f__Polyangiaceae--1||f__Pseudomonadaceae--7||f__Quadrisphaeraceae--1||f__RBG-13-55-18--1||f__Rhizobiaceae--10||f__Rhodanobacteraceae--2||f__Rhodobacteraceae--2||f__Rhodocyclaceae--1||f__SG8-4--1||f__Sphingomonadaceae--1||f__Stappiaceae--1||f__Steroidobacteraceae--1||f__Succinivibrionaceae--1||f__Syntrophotaleaceae--1||f__UBA2386--1||f__UBA9464--1||f__UTPLA1--1||f__Xanthobacteraceae--16:capture_genus_counter=g__Agrobacterium--2||g__Alsobacter--1||g__Andreprevotia--1||g__Aquisphaera--1||g__Azonexus--1||g__Azospirillum--1||g__Bosea--4||g__Bradyrhizobium--1||g__CAHJWH01--5||g__CAIWAH01--1||g__CAIWHR01--1||g__Caballeronia--1||g__Caulobacter--8||g__Cellulomonas--1||g__DSVE01--1||g__Desulfobulbus_A--1||g__Devosia_A--2||g__Ensifer--1||g__Ensifer_A--1||g__Fen-1342--3||g__Ferrovibrio--1||g__GCA-2696645--1||g__Ga0077553--1||g__Gemmata--1||g__Geodermatophilus--1||g__Geothrix--1||g__Giesbergeria--1||g__Halochromatium--1||g__Herbaspirillum--1||g__JACQAE01--13||g__JADJOM01--1||g__JAFGQA01--1||g__JAFLCR01--1||g__Janthinobacterium--2||g__KK5--1||g__Lelliottia--1||g__Luteibacter--2||g__Marinimicrobium--1||g__Marinobacter--1||g__Microvirga--1||g__Neorhizobium--1||g__Novosphingobium--1||g__Oricola--1||g__PHBD01--1||g__PLanc-01--1||g__Palsa-288--4||g__Palsa-881--1||g__Pantoea--1||g__Pararhizobium--1||g__Pelomonas--3||g__Phaeospirillum--1||g__Phenylobacterium--3||g__Phormidium_A--1||g__Pseudomaricurvus--1||g__Pseudomonas--1||g__Pseudomonas_E--6||g__Quadrisphaera--1||g__R-H-3--1||g__RU20A--1||g__Rhizobium--1||g__Roseicyclus--2||g__Roseomonas--1||g__SCN-70-22--1||g__SURF-21--1||g__SXUL01--2||g__SYFR01--1||g__SZAS-83--1||g__Sinorhizobium--1||g__Stappia--1||g__Succinivibrio--1||g__Syntrophotalea_A--1||g__UBA11361--1||g__UBA2386--1||g__UBA5123--2||g__WD6-1--1||g__Z2-YC6860--2:capture_order_counter=o__4572-78--1||o__Acetobacterales--1||o__Acidobacteriales--4||o__Actinomycetales--3||o__Azospirillales--1||o__Bryobacterales--1||o__Burkholderiales--12||o__Caulobacterales--18||o__Chromatiales--1||o__Cyanobacteriales--1||o__Desulfobulbales--3||o__Desulfuromonadales--1||o__Enterobacterales--3||o__Ferrovibrionales--1||o__GCA-002687715--2||o__Gemmatales--1||o__Gemmatimonadales--2||o__Geothermincolales--1||o__Holophagales--1||o__Isosphaerales--1||o__Ktedonobacterales--1||o__Mycobacteriales--1||o__Pedosphaerales--1||o__Polyangiales--1||o__Pseudomonadales--10||o__Rhizobiales--35||o__Rhodobacterales--2||o__Rhodospirillales--1||o__Rickettsiales--1||o__Sedimentisphaerales--1||o__Sphingomonadales--1||o__Steroidobacterales--1||o__Syntrophales--1||o__UBA1845--4||o__UBA2386--1||o__UBA8366--1||o__Xanthomonadales--2:capture_phylum_counter=p__Acidobacteriota--6||p__Actinobacteriota--5||p__Chloroflexota--2||p__Cyanobacteria--1||p__Desulfobacterota--5||p__Gemmatimonadota--2||p__Myxococcota--1||p__Planctomycetota--10||p__Proteobacteria--91||p__Verrucomicrobiota--1:capture_species_counter=s__Agrobacterium salinitolerans--2||s__Alsobacter metallidurans--1||s__Andreprevotia chitinilytica--1||s__Aquisphaera giovannonii--1||s__Azonexus sp013335535--1||s__Azospirillum sp003116015--1||s__Bosea lupini--2||s__Bosea thiooxidans--2||s__Bradyrhizobium sp000239795--1||s__CAHJWH01 sp009765965--5||s__CAIWAH01 sp903910585--1||s__CAIWHR01 sp903912485--1||s__Caballeronia brachyanthoides--1||s__Caulobacter segnis--1||s__Caulobacter sp001556515--4||s__Caulobacter sp002742645--2||s__Caulobacter sp011043625--1||s__Cellulomonas biazotea--1||s__DSVE01 sp011368475--1||s__Desulfobulbus_A propionicus_C--1||s__Devosia_A sp001899085--2||s__Ensifer adhaerens_A--1||s__Ensifer_A sp900467685--1||s__Fen-1342 sp003162245--3||s__Ferrovibrio sp018336035--1||s__GCA-2696645 sp012926505--1||s__Ga0077553 sp016789905--1||s__Gemmata massiliana--1||s__Geodermatophilus ruber--1||s__Geothrix sp903873655--1||s__Giesbergeria sp012932145--1||s__Halochromatium glycolicum--1||s__Herbaspirillum rhizosphaerae--1||s__JACQAE01 sp016195095--13||s__JADJOM01 sp016713785--1||s__JAFGQA01 sp016935885--1||s__JAFLCR01 sp017302755--1||s__Janthinobacterium sp014379395--2||s__KK5 sp001984095--1||s__Lelliottia sp009668015--1||s__Luteibacter sp011759605--1||s__Luteibacter sp900110505--1||s__Marinimicrobium agarilyticum--1||s__Marinobacter persicus_A--1||s__Microvirga thermotolerans--1||s__Neorhizobium tomejilense--1||s__Novosphingobium piscinae--1||s__Oricola cellulosilytica--1||s__PHBD01 sp002841865--1||s__PLanc-01 sp002327785--1||s__Palsa-288 sp003133205--4||s__Palsa-881 sp018241335--1||s__Pantoea septica--1||s__Pararhizobium sp900474095--1||s__Pelomonas sp003963005--1||s__Pelomonas sp019237615--2||s__Phaeospirillum sp903853455--1||s__Phenylobacterium sp001557235--1||s__Phenylobacterium sp013911965--2||s__Phormidium_A sp001314905--1||s__Pseudomaricurvus alkylphenolicus--1||s__Pseudomonas citronellolis--1||s__Pseudomonas_E cyclaminis--1||s__Pseudomonas_E fluorescens_AN--1||s__Pseudomonas_E iridis--1||s__Pseudomonas_E moraviensis_A--1||s__Pseudomonas_E peli--1||s__Pseudomonas_E sp009866765--1||s__Quadrisphaera granulorum--1||s__R-H-3 sp002198655--1||s__RU20A sp900155885--1||s__Rhizobium leguminosarum_M--1||s__Roseicyclus sp018401965--2||s__Roseomonas deserti--1||s__SCN-70-22 sp016794835--1||s__SURF-21 sp016931915--1||s__SXUL01 sp005790545--2||s__SYFR01 sp005800325--1||s__SZAS-83 sp018241525--1||s__Sinorhizobium saheli--1||s__Stappia indica_A--1||s__Succinivibrio sp900767695--1||s__Syntrophotalea_A sp013619105--1||s__UBA11361 sp001919995--1||s__UBA2386 sp016793265--1||s__UBA5123 sp002414225--2||s__WD6-1 sp003122085--1||s__Z2-YC6860 sp016869215--2:evalue_avg=2.1455973295454544e-13:evalue_max=3.54e-12:evalue_min=2.21e-77:evalue_std=8.577590026971932e-13:evalue_sum=7.0804711875e-12:gapopen_avg=0.15151515151515152:gapopen_max=1.0:gapopen_min=0.0:gapopen_std=0.36410954062720957:gapopen_sum=5.0:gtdb_class_counter=c__9FT-COMBO-42-15--4||c__Archaeoglobi--1||c__Brocadiae--1||c__Clostridia--2||c__Gammaproteobacteria--1||c__Hydrogenedentia--4||c__JACPUC01--1||c__JACRGO01--4||c__JADGAW01--4||c__Kiritimatiellae--1||c__Krumholzibacteria--11||c__Lentisphaeria--1||c__Phycisphaerae--42||c__RBG-16-71-46--1||c__Rhodothermia--59||c__SAR324--1||c__SZUA-567--2||c__Sumerlaeia--1||c__UBA1135--23||c__UBA2242--3||c__UBA2361--6||c__UBA7883--27||c__Verrucomicrobiae--9:gtdb_domain_counter=d__Archaea--1||d__Bacteria--208:gtdb_family_counter=f__Archaeoglobaceae--1||f__B5-G15--3||f__Balneolaceae--46||f__CAITNO01--1||f__CAIXSY01--1||f__Clostridiaceae--1||f__GCA-002686595--3||f__GCA-002748355--2||f__GWF2-45-14--1||f__HDB-SIOI813--4||f__HLUCCA01--1||f__Hydrogenedentaceae--3||f__J135--3||f__JAABTG01--1||f__JAAYZI01--1||f__JACPUC01--1||f__JACQKK01--1||f__JACRGO01--4||f__JACRGQ01--10||f__JACRLM01--11||f__JADFCT01--1||f__JADGAW01--4||f__JADGCD01--1||f__JAFGNG01--1||f__LZORAL124-64-63--11||f__Natronogracilivirgulaceae--11||f__OMIW01--1||f__Opitutaceae--3||f__PXAI01--1||f__Pontiellaceae--1||f__Ruminococcaceae--1||f__SM1A02--26||f__SM23-30--1||f__SM23-32--1||f__SM23-33--4||f__SZUA-567--1||f__UBA1924--11||f__UBA2386--18||f__UBA7883--5||f__Verruco-01--6||f__WJJG01--1:gtdb_genus_counter=g__Aliifodinibius--1||g__Archaeoglobus_A--1||g__B5-G15--1||g__CAINDZ01--8||g__CAIXSY01--1||g__Clostridium--1||g__Cyclonatronum--1||g__DRJW01--2||g__DTHQ01--1||g__Didemnitutus--3||g__F1-120-MAGs238--3||g__F1-140-MAGs142--3||g__Fodinibius--11||g__GCA-2684655--2||g__GCA-2732755--5||g__GCA-2862085--1||g__GWF2-44-16--1||g__Glo-17--2||g__Gracilimonas--14||g__HDB-SIOI813--1||g__HLUCCA01--1||g__HXMU1420-13--6||g__HyVt-539--2||g__Hydrogenedens--2||g__J135--3||g__JAAAOJ01--1||g__JAABTG01--1||g__JAAYZI01--1||g__JACDNV01--2||g__JACPUC01--1||g__JACQEX01--5||g__JACQHH01--1||g__JACQXA01--3||g__JACQZB01--3||g__JACRGO01--4||g__JACRGQ01--2||g__JACRGR01--3||g__JACRGV01--2||g__JACRGZ01--1||g__JACRLM01--5||g__JADFCT01--1||g__JADGAO01--3||g__JADGAW01--4||g__JADGCD01--1||g__JADJPQ01--1||g__JAEUIT01--10||g__JAFGDI01--1||g__JAFGEJ01--3||g__JAFGNG01--1||g__JAGPFE01--1||g__LZORAL124-64-63--1||g__MES10--2||g__Natronogracilivirgula--4||g__OMIW01--1||g__PNC22--1||g__PUMZ01--1||g__Pontiella--1||g__QWPT01--8||g__RBC036--2||g__RGIG8773--1||g__S146-42--1||g__SKZB01--4||g__SLHZ01--2||g__SLJD01--1||g__SLK101--3||g__SLLW01--5||g__SW132--2||g__SZUA-421--1||g__UBA2386--11||g__UBA2402--1||g__UBA2664--3||g__UBA7797--4||g__VGIY01--1||g__VGXW01--4||g__Verruco-01--4||g__WOUP01--2:gtdb_order_counter=o__Archaeoglobales--1||o__Balneolales--59||o__CAIMUX01--1||o__Clostridiales--1||o__HDB-SIOI813--4||o__Hydrogenedentiales--4||o__JAABTG01--1||o__JACPUC01--1||o__JACRGO01--4||o__JACRGQ01--10||o__JADFCT01--1||o__JADGAW01--4||o__Kiritimatiellales--1||o__LZORAL124-64-63--11||o__Opitutales--9||o__Oscillospirales--1||o__Phycisphaerales--37||o__SAR324--1||o__SM23-32--1||o__SM23-33--4||o__SZUA-567--2||o__Sedimentisphaerales--1||o__UBA1135--3||o__UBA2242--3||o__UBA2361--6||o__UBA2386--20||o__UBA7883--17||o__Victivallales--1:gtdb_phylum_counter=p__Bacteroidota--59||p__Bdellovibrionota_C--6||p__Eisenbacteria--1||p__Firmicutes_A--2||p__Halobacteriota--1||p__Hydrogenedentota--4||p__JACPUC01--1||p__Krumholzibacteriota--11||p__Marinisomatota--3||p__Nitrospinota--35||p__Nitrospirota--4||p__Planctomycetota--68||p__Proteobacteria--1||p__SAR324--1||p__Sumerlaeota--1||p__Verrucomicrobiota--11:gtdb_species_counter=s__Aliifodinibius roseus--1||s__Archaeoglobus_A sp017656505--1||s__B5-G15 sp003645825--1||s__CAINDZ01 sp016703265--2||s__CAINDZ01 sp016873405--1||s__CAINDZ01 sp903847545--2||s__CAINDZ01 sp903859215--1||s__CAINDZ01 sp903912525--2||s__CAIXSY01 sp903922175--1||s__Clostridium sp012519155--1||s__Cyclonatronum sp003566395--1||s__DRJW01 sp011052055--2||s__DTHQ01 sp011370785--1||s__Didemnitutus sp016187925--1||s__Didemnitutus sp016187945--1||s__Didemnitutus sp016217545--1||s__F1-120-MAGs238 sp005776545--3||s__F1-140-MAGs142 sp003671055--1||s__F1-140-MAGs142 sp005790605--2||s__Fodinibius halophilus--5||s__Fodinibius saliphilus--4||s__Fodinibius sp002287075--2||s__GCA-2684655 sp011051855--2||s__GCA-2732755 sp002732755--1||s__GCA-2732755 sp003712165--2||s__GCA-2732755 sp011053195--2||s__GCA-2862085 sp007751475--1||s__GWF2-44-16 sp001803225--1||s__Glo-17 sp003353795--1||s__Glo-17 sp014730255--1||s__Gracilimonas mengyeensis--8||s__Gracilimonas sp002694685--2||s__Gracilimonas sp002696035--3||s__Gracilimonas sp017641085--1||s__HDB-SIOI813 sp001805205--1||s__HLUCCA01 sp001314545--1||s__HXMU1420-13 sp017640605--4||s__HXMU1420-13 sp017643365--2||s__HyVt-539 sp011321845--2||s__Hydrogenedens sp011338105--1||s__Hydrogenedens terephthalicus--1||s__J135 sp003694225--3||s__JAAAOJ01 sp009908915--1||s__JAABTG01 sp011389995--1||s__JAAYZI01 sp012514925--1||s__JACDNV01 sp017656425--2||s__JACPUC01 sp016192455--1||s__JACQEX01 sp016194375--1||s__JACQEX01 sp016200345--4||s__JACQHH01 sp016199125--1||s__JACQXA01 sp016208975--3||s__JACQZB01 sp016207925--3||s__JACRGO01 sp016212295--4||s__JACRGQ01 sp016217735--2||s__JACRGR01 sp016212275--3||s__JACRGV01 sp016212215--2||s__JACRGZ01 sp016234155--1||s__JACRLM01 sp016235255--5||s__JADFCT01 sp017161665--1||s__JADGAO01 sp015231995--3||s__JADGAW01 sp015231815--4||s__JADGCD01 sp015229165--1||s__JADJPQ01 sp016713175--1||s__JAEUIT01 sp016795035--3||s__JAEUIT01 sp016795065--7||s__JAFGDI01 sp016932145--1||s__JAFGEJ01 sp016929245--2||s__JAFGEJ01 sp016931655--1||s__JAFGNG01 sp016927125--1||s__JAGPFE01 sp018056705--1||s__LZORAL124-64-63 sp016744705--1||s__MES10 sp009711805--2||s__Natronogracilivirgula saccharolytica--4||s__OMIW01 sp900299205--1||s__PNC22 sp016709445--1||s__PUMZ01 sp003551565--1||s__Pontiella sp016937945--1||s__QWPT01 sp003671025--1||s__QWPT01 sp003671065--1||s__QWPT01 sp003671075--2||s__QWPT01 sp903856525--1||s__QWPT01 sp903891095--2||s__QWPT01 sp903911205--1||s__RBC036 sp902826945--2||s__RGIG8773 sp014799675--1||s__S146-42 sp015492715--1||s__SKZB01 sp007125255--3||s__SKZB01 sp007127615--1||s__SLHZ01 sp007135895--2||s__SLJD01 sp007135295--1||s__SLK101 sp007134695--3||s__SLLW01 sp007132495--2||s__SLLW01 sp007133875--3||s__SW132 sp003390325--2||s__SZUA-421 sp003245715--1||s__UBA2386 sp005776475--1||s__UBA2386 sp016793265--4||s__UBA2386 sp016793305--4||s__UBA2386 sp016794485--2||s__UBA2402 sp018242605--1||s__UBA2664 sp007127395--1||s__UBA2664 sp007693745--2||s__UBA7797 sp002480645--4||s__VGIY01 sp016867695--1||s__VGXW01 sp016795295--2||s__VGXW01 sp016873195--2||s__Verruco-01 sp001604565--1||s__Verruco-01 sp001604585--1||s__Verruco-01 sp016928295--2||s__WOUP01 sp009772895--2:heptad_counter=MCP-34H--1||MCP-36H--326||MCP-38H--1||MCP-40H--3||MCP-42H--1||MCP-44H--1:lbd_counter=:lca_tree=d__Bacteria:length_avg=115.66666666666667:length_max=156.0:length_min=31.0:length_std=34.98362712279369:length_sum=3817.0:mismatch_avg=32.878787878787875:mismatch_max=63.0:mismatch_min=1.0:mismatch_std=18.442067359297017:mismatch_sum=1085.0:name=N579013:qcovhsp_avg=98.55151515151515:qcovhsp_max=100.0:qcovhsp_min=95.0:qcovhsp_std=1.683211441731477:qcovhsp_sum=3252.2:qend_avg=116.36363636363636:qend_max=156.0:qend_min=31.0:qend_std=35.096134208252:qend_sum=3840.0:qstart_avg=1.8484848484848484:qstart_max=8.0:qstart_min=1.0:qstart_std=1.4603341253205573:qstart_sum=61.0:ref_name_counter=GB_GCA_002049795.1_protein.faa_MUKC01000001.1_57@PF00015_full_PFAM.286.437--1||GB_GCA_005776545.1_protein.faa_SXOY01000220.1_5@PF00015_full_PFAM.325.512--9||GB_GCA_005776545.1_protein.faa_SXOY01000236.1_4@PF00015_full_PFAM.359.552--3||GB_GCA_007135795.1_protein.faa_SLIE01000052.1_1@PF00015_full_PFAM.414.595--1||GB_GCA_011051855.1_protein.faa_DRKG01000463.1_2@PF00015_full_PFAM.327.500--1||GB_GCA_011370245.1_protein.faa_DSQT01000044.1_184@PF00015_full_PFAM.719.913--1||GB_GCA_015222755.1_protein.faa_JADFVX010000119.1_1@PF00015_full_PFAM.442.626--1||GB_GCA_015233155.1_protein.faa_JADFYG010000004.1_69@PF00015_full_PFAM.305.489--4||GB_GCA_016302095.1_protein.faa_JAEDOE010000284.1_4@PF00015_full_PFAM.11.63--2||GB_GCA_016871115.1_protein.faa_VFZP01000025.1_11@PF00015_full_PFAM.262.330--1||GB_GCA_016873195.1_protein.faa_VGXW01000091.1_8@PF00015_full_PFAM.169.349--1||GB_GCA_018645065.1_protein.faa_JABGPF010000217.1_3@PF00015_full_PFAM.444.669--1||GB_GCA_902826945.1_protein.faa_CADEGS010000066.1_8@PF00015_full_PFAM.547.735--1||GB_GCA_903856525.1_protein.faa_CAIOCH010000366.1_2@PF00015_full_PFAM.367.551--2||GB_GCA_903920145.1_protein.faa_CAIXKV010000059.1_3@PF00015_full_PFAM.359.546--1||RS_GCF_000834635.1_protein.faa_NZ_JXQV01000049.1_1@PF00015_full_PFAM.2.74--1||RS_GCF_013761005.1_protein.faa_NZ_JACDUS010000002.1_120@PF00015_full_PFAM.417.633--1||RS_GCF_015169395.1_protein.faa_NZ_CP063458.1_1353@PF00015_full_PFAM.427.616--1:scovhsp_avg=66.83333333333333:scovhsp_max=86.7:scovhsp_min=51.9:scovhsp_std=10.850163209217946:scovhsp_sum=2205.5:send_avg=133.33333333333334:send_max=166.0:send_min=43.0:send_std=34.747901615301416:send_sum=4400.0:sstart_avg=18.696969696969695:sstart_max=50.0:sstart_min=3.0:sstart_std=13.26057325421126:sstart_sum=617.0])0.79:0.0806104[&&NHX:Sample_counter=rhizpot1--11||rhizpot2--2||rhizpot3--19||rhiztom1--20||rhiztom2--30||rhiztom3--48:Type_counter=GTDB--210||capture--130:besthit_avg=75.36666666666666:besthit_max=98.2:besthit_min=46.1:besthit_std=13.528826366582685:besthit_sum=2713.2:bitscore_avg=134.0527777777778:bitscore_max=229.0:bitscore_min=54.7:bitscore_std=40.300106246659745:bitscore_sum=4825.900000000001:capture_class_counter=c__Acidobacteriae--5||c__Actinomycetia--4||c__Alphaproteobacteria--67||c__Anaerolineae--1||c__Chloroflexia--1||c__Cyanobacteriia--1||c__Desulfobulbia--3||c__Desulfuromonadia--1||c__GCA-002687715--2||c__Gammaproteobacteria--29||c__Gemmatimonadetes--2||c__Geothermincolia--1||c__Holophagae--1||c__Ktedonobacteria--1||c__Phycisphaerae--5||c__Planctomycetia--2||c__Polyangia--1||c__Syntrophia--1||c__UBA1135--1||c__Verrucomicrobiae--1:capture_domain_counter=d__Bacteria--130:capture_family_counter=f__Acetobacteraceae--1||f__Acidobacteriaceae--4||f__Azospirillaceae--1||f__Beijerinckiaceae--6||f__Bryobacteraceae--1||f__Burkholderiaceae--9||f__Casimicrobiaceae--1||f__Caulobacteraceae--19||f__Cellulomonadaceae--1||f__Cellvibrionaceae--2||f__Chitinibacteraceae--1||f__Chromatiaceae--1||f__Desulfobulbaceae--1||f__Desulfurivibrionaceae--2||f__Devosiaceae--2||f__Enterobacteriaceae--2||f__Fen-1342--3||f__Ferrovibrionaceae--1||f__GCA-002687715--2||f__GCA-2696645--1||f__GWC2-71-9--1||f__Geitlerinemaceae--1||f__Gemmataceae--1||f__Gemmatimonadaceae--1||f__Geodermatophilaceae--1||f__Herpetosiphonaceae--1||f__Holophagaceae--1||f__Isosphaeraceae--1||f__JAFLCR01--1||f__Kineosporiaceae--1||f__Ktedonobacteraceae--1||f__Magnetospirillaceae--1||f__Maricaulaceae--1||f__NAK82--1||f__Oleiphilaceae--1||f__PHBD01--1||f__Polyangiaceae--1||f__Pseudomonadaceae--7||f__Quadrisphaeraceae--1||f__RBG-13-55-18--1||f__Rhizobiaceae--13||f__Rhodanobacteraceae--2||f__Rhodobacteraceae--2||f__Rhodocyclaceae--1||f__SG8-4--1||f__Sphingomonadaceae--1||f__Stappiaceae--1||f__Steroidobacteraceae--1||f__Succinivibrionaceae--1||f__Syntrophotaleaceae--1||f__UBA2386--1||f__UBA9464--1||f__UTPLA1--1||f__Xanthobacteraceae--16:capture_genus_counter=g__Agrobacterium--2||g__Alsobacter--1||g__Andreprevotia--1||g__Aquisphaera--1||g__Aureimonas--1||g__Azonexus--1||g__Azospirillum--1||g__Bosea--4||g__Bradyrhizobium--1||g__CAHJWH01--5||g__CAIWAH01--1||g__CAIWHR01--1||g__Caballeronia--1||g__Caulobacter--9||g__Cellulomonas--1||g__DSVE01--1||g__Desulfobulbus_A--1||g__Devosia_A--2||g__Ensifer--1||g__Ensifer_A--1||g__Fen-1342--3||g__Ferrovibrio--1||g__GCA-2696645--1||g__Ga0077553--1||g__Gemmata--1||g__Geodermatophilus--1||g__Geothrix--1||g__Giesbergeria--1||g__Halochromatium--1||g__Herbaspirillum--1||g__JACDGP01--1||g__JACQAE01--13||g__JADJOM01--1||g__JAFGQA01--1||g__JAFLCR01--1||g__Janthinobacterium--2||g__KK5--1||g__Lelliottia--1||g__Luteibacter--2||g__Marinimicrobium--1||g__Marinobacter--1||g__Microvirga--1||g__Neorhizobium--1||g__Novosphingobium--1||g__Oricola--1||g__PHBD01--1||g__PLanc-01--1||g__Palsa-288--4||g__Palsa-881--2||g__Pantoea--1||g__Pararhizobium--1||g__Pelomonas--3||g__Phaeospirillum--1||g__Phenylobacterium--3||g__Phormidium_A--1||g__Pseudomaricurvus--1||g__Pseudomonas--1||g__Pseudomonas_E--6||g__Quadrisphaera--1||g__R-H-3--1||g__RU20A--1||g__Rhizobium--2||g__Roseicyclus--2||g__Roseomonas--1||g__SCN-70-22--1||g__SURF-21--1||g__SXUL01--2||g__SYFR01--1||g__SZAS-83--1||g__Sinorhizobium--2||g__Stappia--1||g__Succinivibrio--1||g__Syntrophotalea_A--1||g__UBA11361--1||g__UBA2386--1||g__UBA5123--2||g__WD6-1--1||g__Z2-YC6860--2:capture_order_counter=o__4572-78--1||o__Acetobacterales--1||o__Acidobacteriales--4||o__Actinomycetales--3||o__Azospirillales--1||o__Bryobacterales--1||o__Burkholderiales--12||o__Caulobacterales--20||o__Chloroflexales--1||o__Chromatiales--1||o__Cyanobacteriales--1||o__Desulfobulbales--3||o__Desulfuromonadales--1||o__Enterobacterales--3||o__Ferrovibrionales--1||o__GCA-002687715--2||o__Gemmatales--1||o__Gemmatimonadales--2||o__Geothermincolales--1||o__Holophagales--1||o__Isosphaerales--1||o__Ktedonobacterales--1||o__Mycobacteriales--1||o__Pedosphaerales--1||o__Polyangiales--1||o__Pseudomonadales--10||o__Rhizobiales--38||o__Rhodobacterales--2||o__Rhodospirillales--1||o__Rickettsiales--1||o__Sedimentisphaerales--1||o__Sphingomonadales--1||o__Steroidobacterales--1||o__Syntrophales--1||o__UBA1845--4||o__UBA2386--1||o__UBA8366--1||o__Xanthomonadales--2:capture_phylum_counter=p__Acidobacteriota--6||p__Actinobacteriota--5||p__Chloroflexota--3||p__Cyanobacteria--1||p__Desulfobacterota--5||p__Gemmatimonadota--2||p__Myxococcota--1||p__Planctomycetota--10||p__Proteobacteria--96||p__Verrucomicrobiota--1:capture_species_counter=s__Agrobacterium salinitolerans--2||s__Alsobacter metallidurans--1||s__Andreprevotia chitinilytica--1||s__Aquisphaera giovannonii--1||s__Aureimonas sp001463745--1||s__Azonexus sp013335535--1||s__Azospirillum sp003116015--1||s__Bosea lupini--2||s__Bosea thiooxidans--2||s__Bradyrhizobium sp000239795--1||s__CAHJWH01 sp009765965--5||s__CAIWAH01 sp903910585--1||s__CAIWHR01 sp903912485--1||s__Caballeronia brachyanthoides--1||s__Caulobacter segnis--1||s__Caulobacter sp001556515--5||s__Caulobacter sp002742645--2||s__Caulobacter sp011043625--1||s__Cellulomonas biazotea--1||s__DSVE01 sp011368475--1||s__Desulfobulbus_A propionicus_C--1||s__Devosia_A sp001899085--2||s__Ensifer adhaerens_A--1||s__Ensifer_A sp900467685--1||s__Fen-1342 sp003162245--3||s__Ferrovibrio sp018336035--1||s__GCA-2696645 sp012926505--1||s__Ga0077553 sp016789905--1||s__Gemmata massiliana--1||s__Geodermatophilus ruber--1||s__Geothrix sp903873655--1||s__Giesbergeria sp012932145--1||s__Halochromatium glycolicum--1||s__Herbaspirillum rhizosphaerae--1||s__JACDGP01 sp013821605--1||s__JACQAE01 sp016195095--13||s__JADJOM01 sp016713785--1||s__JAFGQA01 sp016935885--1||s__JAFLCR01 sp017302755--1||s__Janthinobacterium sp014379395--2||s__KK5 sp001984095--1||s__Lelliottia sp009668015--1||s__Luteibacter sp011759605--1||s__Luteibacter sp900110505--1||s__Marinimicrobium agarilyticum--1||s__Marinobacter persicus_A--1||s__Microvirga thermotolerans--1||s__Neorhizobium tomejilense--1||s__Novosphingobium piscinae--1||s__Oricola cellulosilytica--1||s__PHBD01 sp002841865--1||s__PLanc-01 sp002327785--1||s__Palsa-288 sp003133205--4||s__Palsa-881 sp018241335--2||s__Pantoea septica--1||s__Pararhizobium sp900474095--1||s__Pelomonas sp003963005--1||s__Pelomonas sp019237615--2||s__Phaeospirillum sp903853455--1||s__Phenylobacterium sp001557235--1||s__Phenylobacterium sp013911965--2||s__Phormidium_A sp001314905--1||s__Pseudomaricurvus alkylphenolicus--1||s__Pseudomonas citronellolis--1||s__Pseudomonas_E cyclaminis--1||s__Pseudomonas_E fluorescens_AN--1||s__Pseudomonas_E iridis--1||s__Pseudomonas_E moraviensis_A--1||s__Pseudomonas_E peli--1||s__Pseudomonas_E sp009866765--1||s__Quadrisphaera granulorum--1||s__R-H-3 sp002198655--1||s__RU20A sp900155885--1||s__Rhizobium leguminosarum_M--1||s__Rhizobium sp014193025--1||s__Roseicyclus sp018401965--2||s__Roseomonas deserti--1||s__SCN-70-22 sp016794835--1||s__SURF-21 sp016931915--1||s__SXUL01 sp005790545--2||s__SYFR01 sp005800325--1||s__SZAS-83 sp018241525--1||s__Sinorhizobium saheli--2||s__Stappia indica_A--1||s__Succinivibrio sp900767695--1||s__Syntrophotalea_A sp013619105--1||s__UBA11361 sp001919995--1||s__UBA2386 sp016793265--1||s__UBA5123 sp002414225--2||s__WD6-1 sp003122085--1||s__Z2-YC6860 sp016869215--2:evalue_avg=1.966797552083369e-13:evalue_max=3.54e-12:evalue_min=2.21e-77:evalue_std=8.223766061487162e-13:evalue_sum=7.080471187500128e-12:gapopen_avg=0.1388888888888889:gapopen_max=1.0:gapopen_min=0.0:gapopen_std=0.3507361872061009:gapopen_sum=5.0:gtdb_class_counter=c__9FT-COMBO-42-15--4||c__Archaeoglobi--1||c__Brocadiae--1||c__Clostridia--2||c__Gammaproteobacteria--1||c__Hydrogenedentia--4||c__JACPUC01--1||c__JACRGO01--4||c__JADGAW01--4||c__Kiritimatiellae--1||c__Krumholzibacteria--12||c__Lentisphaeria--1||c__Phycisphaerae--42||c__RBG-16-71-46--1||c__Rhodothermia--59||c__SAR324--1||c__SZUA-567--2||c__Sumerlaeia--1||c__UBA1135--23||c__UBA2242--3||c__UBA2361--6||c__UBA7883--27||c__Verrucomicrobiae--9:gtdb_domain_counter=d__Archaea--1||d__Bacteria--209:gtdb_family_counter=f__Archaeoglobaceae--1||f__B5-G15--3||f__Balneolaceae--46||f__CAITNO01--1||f__CAIXSY01--1||f__Clostridiaceae--1||f__GCA-002686595--3||f__GCA-002748355--2||f__GWF2-45-14--1||f__HDB-SIOI813--4||f__HLUCCA01--1||f__Hydrogenedentaceae--3||f__J135--3||f__JAABTG01--1||f__JAAYZI01--1||f__JACPUC01--1||f__JACQKK01--1||f__JACRGO01--4||f__JACRGQ01--10||f__JACRLM01--11||f__JADFCT01--1||f__JADGAW01--4||f__JADGCD01--1||f__JAFGNG01--1||f__LZORAL124-64-63--12||f__Natronogracilivirgulaceae--11||f__OMIW01--1||f__Opitutaceae--3||f__PXAI01--1||f__Pontiellaceae--1||f__Ruminococcaceae--1||f__SM1A02--26||f__SM23-30--1||f__SM23-32--1||f__SM23-33--4||f__SZUA-567--1||f__UBA1924--11||f__UBA2386--18||f__UBA7883--5||f__Verruco-01--6||f__WJJG01--1:gtdb_genus_counter=g__Aliifodinibius--1||g__Archaeoglobus_A--1||g__B5-G15--1||g__CAINDZ01--8||g__CAIXSY01--1||g__Clostridium--1||g__Cyclonatronum--1||g__DRJW01--2||g__DTHQ01--1||g__Didemnitutus--3||g__F1-120-MAGs238--3||g__F1-140-MAGs142--3||g__Fodinibius--11||g__GCA-2684655--2||g__GCA-2732755--5||g__GCA-2862085--1||g__GWF2-44-16--1||g__Glo-17--2||g__Gracilimonas--14||g__HDB-SIOI813--1||g__HLUCCA01--1||g__HXMU1420-13--6||g__HyVt-539--2||g__Hydrogenedens--2||g__J135--3||g__JAAAOJ01--1||g__JAABTG01--1||g__JAAYZI01--1||g__JACDNV01--2||g__JACPUC01--1||g__JACQEX01--5||g__JACQHH01--1||g__JACQXA01--3||g__JACQZB01--3||g__JACRGO01--4||g__JACRGQ01--2||g__JACRGR01--3||g__JACRGV01--2||g__JACRGZ01--1||g__JACRLM01--5||g__JADFCT01--1||g__JADGAO01--3||g__JADGAW01--4||g__JADGCD01--1||g__JADJPQ01--1||g__JAEUIT01--10||g__JAFGDI01--1||g__JAFGEJ01--3||g__JAFGNG01--1||g__JAGPFE01--1||g__LZORAL124-64-63--2||g__MES10--2||g__Natronogracilivirgula--4||g__OMIW01--1||g__PNC22--1||g__PUMZ01--1||g__Pontiella--1||g__QWPT01--8||g__RBC036--2||g__RGIG8773--1||g__S146-42--1||g__SKZB01--4||g__SLHZ01--2||g__SLJD01--1||g__SLK101--3||g__SLLW01--5||g__SW132--2||g__SZUA-421--1||g__UBA2386--11||g__UBA2402--1||g__UBA2664--3||g__UBA7797--4||g__VGIY01--1||g__VGXW01--4||g__Verruco-01--4||g__WOUP01--2:gtdb_order_counter=o__Archaeoglobales--1||o__Balneolales--59||o__CAIMUX01--1||o__Clostridiales--1||o__HDB-SIOI813--4||o__Hydrogenedentiales--4||o__JAABTG01--1||o__JACPUC01--1||o__JACRGO01--4||o__JACRGQ01--10||o__JADFCT01--1||o__JADGAW01--4||o__Kiritimatiellales--1||o__LZORAL124-64-63--12||o__Opitutales--9||o__Oscillospirales--1||o__Phycisphaerales--37||o__SAR324--1||o__SM23-32--1||o__SM23-33--4||o__SZUA-567--2||o__Sedimentisphaerales--1||o__UBA1135--3||o__UBA2242--3||o__UBA2361--6||o__UBA2386--20||o__UBA7883--17||o__Victivallales--1:gtdb_phylum_counter=p__Bacteroidota--59||p__Bdellovibrionota_C--6||p__Eisenbacteria--1||p__Firmicutes_A--2||p__Halobacteriota--1||p__Hydrogenedentota--4||p__JACPUC01--1||p__Krumholzibacteriota--12||p__Marinisomatota--3||p__Nitrospinota--35||p__Nitrospirota--4||p__Planctomycetota--68||p__Proteobacteria--1||p__SAR324--1||p__Sumerlaeota--1||p__Verrucomicrobiota--11:gtdb_species_counter=s__Aliifodinibius roseus--1||s__Archaeoglobus_A sp017656505--1||s__B5-G15 sp003645825--1||s__CAINDZ01 sp016703265--2||s__CAINDZ01 sp016873405--1||s__CAINDZ01 sp903847545--2||s__CAINDZ01 sp903859215--1||s__CAINDZ01 sp903912525--2||s__CAIXSY01 sp903922175--1||s__Clostridium sp012519155--1||s__Cyclonatronum sp003566395--1||s__DRJW01 sp011052055--2||s__DTHQ01 sp011370785--1||s__Didemnitutus sp016187925--1||s__Didemnitutus sp016187945--1||s__Didemnitutus sp016217545--1||s__F1-120-MAGs238 sp005776545--3||s__F1-140-MAGs142 sp003671055--1||s__F1-140-MAGs142 sp005790605--2||s__Fodinibius halophilus--5||s__Fodinibius saliphilus--4||s__Fodinibius sp002287075--2||s__GCA-2684655 sp011051855--2||s__GCA-2732755 sp002732755--1||s__GCA-2732755 sp003712165--2||s__GCA-2732755 sp011053195--2||s__GCA-2862085 sp007751475--1||s__GWF2-44-16 sp001803225--1||s__Glo-17 sp003353795--1||s__Glo-17 sp014730255--1||s__Gracilimonas mengyeensis--8||s__Gracilimonas sp002694685--2||s__Gracilimonas sp002696035--3||s__Gracilimonas sp017641085--1||s__HDB-SIOI813 sp001805205--1||s__HLUCCA01 sp001314545--1||s__HXMU1420-13 sp017640605--4||s__HXMU1420-13 sp017643365--2||s__HyVt-539 sp011321845--2||s__Hydrogenedens sp011338105--1||s__Hydrogenedens terephthalicus--1||s__J135 sp003694225--3||s__JAAAOJ01 sp009908915--1||s__JAABTG01 sp011389995--1||s__JAAYZI01 sp012514925--1||s__JACDNV01 sp017656425--2||s__JACPUC01 sp016192455--1||s__JACQEX01 sp016194375--1||s__JACQEX01 sp016200345--4||s__JACQHH01 sp016199125--1||s__JACQXA01 sp016208975--3||s__JACQZB01 sp016207925--3||s__JACRGO01 sp016212295--4||s__JACRGQ01 sp016217735--2||s__JACRGR01 sp016212275--3||s__JACRGV01 sp016212215--2||s__JACRGZ01 sp016234155--1||s__JACRLM01 sp016235255--5||s__JADFCT01 sp017161665--1||s__JADGAO01 sp015231995--3||s__JADGAW01 sp015231815--4||s__JADGCD01 sp015229165--1||s__JADJPQ01 sp016713175--1||s__JAEUIT01 sp016795035--3||s__JAEUIT01 sp016795065--7||s__JAFGDI01 sp016932145--1||s__JAFGEJ01 sp016929245--2||s__JAFGEJ01 sp016931655--1||s__JAFGNG01 sp016927125--1||s__JAGPFE01 sp018056705--1||s__LZORAL124-64-63 sp016744705--2||s__MES10 sp009711805--2||s__Natronogracilivirgula saccharolytica--4||s__OMIW01 sp900299205--1||s__PNC22 sp016709445--1||s__PUMZ01 sp003551565--1||s__Pontiella sp016937945--1||s__QWPT01 sp003671025--1||s__QWPT01 sp003671065--1||s__QWPT01 sp003671075--2||s__QWPT01 sp903856525--1||s__QWPT01 sp903891095--2||s__QWPT01 sp903911205--1||s__RBC036 sp902826945--2||s__RGIG8773 sp014799675--1||s__S146-42 sp015492715--1||s__SKZB01 sp007125255--3||s__SKZB01 sp007127615--1||s__SLHZ01 sp007135895--2||s__SLJD01 sp007135295--1||s__SLK101 sp007134695--3||s__SLLW01 sp007132495--2||s__SLLW01 sp007133875--3||s__SW132 sp003390325--2||s__SZUA-421 sp003245715--1||s__UBA2386 sp005776475--1||s__UBA2386 sp016793265--4||s__UBA2386 sp016793305--4||s__UBA2386 sp016794485--2||s__UBA2402 sp018242605--1||s__UBA2664 sp007127395--1||s__UBA2664 sp007693745--2||s__UBA7797 sp002480645--4||s__VGIY01 sp016867695--1||s__VGXW01 sp016795295--2||s__VGXW01 sp016873195--2||s__Verruco-01 sp001604565--1||s__Verruco-01 sp001604585--1||s__Verruco-01 sp016928295--2||s__WOUP01 sp009772895--2:heptad_counter=MCP-34H--1||MCP-36H--333||MCP-38H--1||MCP-40H--3||MCP-42H--1||MCP-44H--1:lbd_counter=:lca_tree=d__Bacteria:length_avg=110.61111111111111:length_max=156.0:length_min=31.0:length_std=37.53724076759565:length_sum=3982.0:mismatch_avg=30.333333333333332:mismatch_max=63.0:mismatch_min=1.0:mismatch_std=19.60612149304395:mismatch_sum=1092.0:name=N579014:qcovhsp_avg=98.425:qcovhsp_max=100.0:qcovhsp_min=95.0:qcovhsp_std=1.6832578955279376:qcovhsp_sum=3543.2999999999997:qend_avg=111.33333333333333:qend_max=156.0:qend_min=31.0:qend_std=37.589512215130284:qend_sum=4008.0:qstart_avg=1.8611111111111112:qstart_max=8.0:qstart_min=1.0:qstart_std=1.4172967786353567:qstart_sum=67.0:ref_name_counter=GB_GCA_000722615.1_protein.faa_JOKI01000016.1_117@PF00015_full_PFAM.2.95--2||GB_GCA_002049795.1_protein.faa_MUKC01000001.1_57@PF00015_full_PFAM.286.437--1||GB_GCA_005776545.1_protein.faa_SXOY01000220.1_5@PF00015_full_PFAM.325.512--9||GB_GCA_005776545.1_protein.faa_SXOY01000236.1_4@PF00015_full_PFAM.359.552--3||GB_GCA_007135795.1_protein.faa_SLIE01000052.1_1@PF00015_full_PFAM.414.595--1||GB_GCA_011051855.1_protein.faa_DRKG01000463.1_2@PF00015_full_PFAM.327.500--1||GB_GCA_011370245.1_protein.faa_DSQT01000044.1_184@PF00015_full_PFAM.719.913--1||GB_GCA_015222755.1_protein.faa_JADFVX010000119.1_1@PF00015_full_PFAM.442.626--1||GB_GCA_015233155.1_protein.faa_JADFYG010000004.1_69@PF00015_full_PFAM.305.489--4||GB_GCA_016302095.1_protein.faa_JAEDOE010000284.1_4@PF00015_full_PFAM.11.63--2||GB_GCA_016871115.1_protein.faa_VFZP01000025.1_11@PF00015_full_PFAM.262.330--1||GB_GCA_016873195.1_protein.faa_VGXW01000091.1_8@PF00015_full_PFAM.169.349--1||GB_GCA_018645065.1_protein.faa_JABGPF010000217.1_3@PF00015_full_PFAM.444.669--1||GB_GCA_902826945.1_protein.faa_CADEGS010000066.1_8@PF00015_full_PFAM.547.735--1||GB_GCA_903856525.1_protein.faa_CAIOCH010000366.1_2@PF00015_full_PFAM.367.551--2||GB_GCA_903920145.1_protein.faa_CAIXKV010000059.1_3@PF00015_full_PFAM.359.546--1||RS_GCF_000834635.1_protein.faa_NZ_JXQV01000049.1_1@PF00015_full_PFAM.2.74--1||RS_GCF_007000325.1_protein.faa_NZ_SCFK01000104.1_1@PF00015_full_PFAM.73.176--1||RS_GCF_013761005.1_protein.faa_NZ_JACDUS010000002.1_120@PF00015_full_PFAM.417.633--1||RS_GCF_015169395.1_protein.faa_NZ_CP063458.1_1353@PF00015_full_PFAM.427.616--1:scovhsp_avg=66.03055555555557:scovhsp_max=86.7:scovhsp_min=51.9:scovhsp_std=10.798249049715539:scovhsp_sum=2377.1000000000004:send_avg=128.41666666666666:send_max=166.0:send_min=43.0:send_std=37.19168493859116:send_sum=4623.0:sstart_avg=18.833333333333332:sstart_max=50.0:sstart_min=3.0:sstart_std=12.878553601128615:sstart_sum=678.0])0.764:0.0803878[&&NHX:Sample_counter=rhizpot1--12||rhizpot2--2||rhizpot3--19||rhiztom1--20||rhiztom2--30||rhiztom3--48:Type_counter=GTDB--210||capture--131:besthit_avg=75.36666666666666:besthit_max=98.2:besthit_min=46.1:besthit_std=13.528826366582685:besthit_sum=2713.2:bitscore_avg=134.0527777777778:bitscore_max=229.0:bitscore_min=54.7:bitscore_std=40.300106246659745:bitscore_sum=4825.900000000001:capture_class_counter=c__Acidobacteriae--5||c__Actinomycetia--4||c__Alphaproteobacteria--68||c__Anaerolineae--1||c__Chloroflexia--1||c__Cyanobacteriia--1||c__Desulfobulbia--3||c__Desulfuromonadia--1||c__GCA-002687715--2||c__Gammaproteobacteria--29||c__Gemmatimonadetes--2||c__Geothermincolia--1||c__Holophagae--1||c__Ktedonobacteria--1||c__Phycisphaerae--5||c__Planctomycetia--2||c__Polyangia--1||c__Syntrophia--1||c__UBA1135--1||c__Verrucomicrobiae--1:capture_domain_counter=d__Bacteria--131:capture_family_counter=f__Acetobacteraceae--1||f__Acidobacteriaceae--4||f__Azospirillaceae--1||f__Beijerinckiaceae--7||f__Bryobacteraceae--1||f__Burkholderiaceae--9||f__Casimicrobiaceae--1||f__Caulobacteraceae--19||f__Cellulomonadaceae--1||f__Cellvibrionaceae--2||f__Chitinibacteraceae--1||f__Chromatiaceae--1||f__Desulfobulbaceae--1||f__Desulfurivibrionaceae--2||f__Devosiaceae--2||f__Enterobacteriaceae--2||f__Fen-1342--3||f__Ferrovibrionaceae--1||f__GCA-002687715--2||f__GCA-2696645--1||f__GWC2-71-9--1||f__Geitlerinemaceae--1||f__Gemmataceae--1||f__Gemmatimonadaceae--1||f__Geodermatophilaceae--1||f__Herpetosiphonaceae--1||f__Holophagaceae--1||f__Isosphaeraceae--1||f__JAFLCR01--1||f__Kineosporiaceae--1||f__Ktedonobacteraceae--1||f__Magnetospirillaceae--1||f__Maricaulaceae--1||f__NAK82--1||f__Oleiphilaceae--1||f__PHBD01--1||f__Polyangiaceae--1||f__Pseudomonadaceae--7||f__Quadrisphaeraceae--1||f__RBG-13-55-18--1||f__Rhizobiaceae--13||f__Rhodanobacteraceae--2||f__Rhodobacteraceae--2||f__Rhodocyclaceae--1||f__SG8-4--1||f__Sphingomonadaceae--1||f__Stappiaceae--1||f__Steroidobacteraceae--1||f__Succinivibrionaceae--1||f__Syntrophotaleaceae--1||f__UBA2386--1||f__UBA9464--1||f__UTPLA1--1||f__Xanthobacteraceae--16:capture_genus_counter=g__Agrobacterium--2||g__Alsobacter--1||g__Andreprevotia--1||g__Aquisphaera--1||g__Aureimonas--1||g__Azonexus--1||g__Azospirillum--1||g__Bosea--5||g__Bradyrhizobium--1||g__CAHJWH01--5||g__CAIWAH01--1||g__CAIWHR01--1||g__Caballeronia--1||g__Caulobacter--9||g__Cellulomonas--1||g__DSVE01--1||g__Desulfobulbus_A--1||g__Devosia_A--2||g__Ensifer--1||g__Ensifer_A--1||g__Fen-1342--3||g__Ferrovibrio--1||g__GCA-2696645--1||g__Ga0077553--1||g__Gemmata--1||g__Geodermatophilus--1||g__Geothrix--1||g__Giesbergeria--1||g__Halochromatium--1||g__Herbaspirillum--1||g__JACDGP01--1||g__JACQAE01--13||g__JADJOM01--1||g__JAFGQA01--1||g__JAFLCR01--1||g__Janthinobacterium--2||g__KK5--1||g__Lelliottia--1||g__Luteibacter--2||g__Marinimicrobium--1||g__Marinobacter--1||g__Microvirga--1||g__Neorhizobium--1||g__Novosphingobium--1||g__Oricola--1||g__PHBD01--1||g__PLanc-01--1||g__Palsa-288--4||g__Palsa-881--2||g__Pantoea--1||g__Pararhizobium--1||g__Pelomonas--3||g__Phaeospirillum--1||g__Phenylobacterium--3||g__Phormidium_A--1||g__Pseudomaricurvus--1||g__Pseudomonas--1||g__Pseudomonas_E--6||g__Quadrisphaera--1||g__R-H-3--1||g__RU20A--1||g__Rhizobium--2||g__Roseicyclus--2||g__Roseomonas--1||g__SCN-70-22--1||g__SURF-21--1||g__SXUL01--2||g__SYFR01--1||g__SZAS-83--1||g__Sinorhizobium--2||g__Stappia--1||g__Succinivibrio--1||g__Syntrophotalea_A--1||g__UBA11361--1||g__UBA2386--1||g__UBA5123--2||g__WD6-1--1||g__Z2-YC6860--2:capture_order_counter=o__4572-78--1||o__Acetobacterales--1||o__Acidobacteriales--4||o__Actinomycetales--3||o__Azospirillales--1||o__Bryobacterales--1||o__Burkholderiales--12||o__Caulobacterales--20||o__Chloroflexales--1||o__Chromatiales--1||o__Cyanobacteriales--1||o__Desulfobulbales--3||o__Desulfuromonadales--1||o__Enterobacterales--3||o__Ferrovibrionales--1||o__GCA-002687715--2||o__Gemmatales--1||o__Gemmatimonadales--2||o__Geothermincolales--1||o__Holophagales--1||o__Isosphaerales--1||o__Ktedonobacterales--1||o__Mycobacteriales--1||o__Pedosphaerales--1||o__Polyangiales--1||o__Pseudomonadales--10||o__Rhizobiales--39||o__Rhodobacterales--2||o__Rhodospirillales--1||o__Rickettsiales--1||o__Sedimentisphaerales--1||o__Sphingomonadales--1||o__Steroidobacterales--1||o__Syntrophales--1||o__UBA1845--4||o__UBA2386--1||o__UBA8366--1||o__Xanthomonadales--2:capture_phylum_counter=p__Acidobacteriota--6||p__Actinobacteriota--5||p__Chloroflexota--3||p__Cyanobacteria--1||p__Desulfobacterota--5||p__Gemmatimonadota--2||p__Myxococcota--1||p__Planctomycetota--10||p__Proteobacteria--97||p__Verrucomicrobiota--1:capture_species_counter=s__Agrobacterium salinitolerans--2||s__Alsobacter metallidurans--1||s__Andreprevotia chitinilytica--1||s__Aquisphaera giovannonii--1||s__Aureimonas sp001463745--1||s__Azonexus sp013335535--1||s__Azospirillum sp003116015--1||s__Bosea lupini--2||s__Bosea robiniae--1||s__Bosea thiooxidans--2||s__Bradyrhizobium sp000239795--1||s__CAHJWH01 sp009765965--5||s__CAIWAH01 sp903910585--1||s__CAIWHR01 sp903912485--1||s__Caballeronia brachyanthoides--1||s__Caulobacter segnis--1||s__Caulobacter sp001556515--5||s__Caulobacter sp002742645--2||s__Caulobacter sp011043625--1||s__Cellulomonas biazotea--1||s__DSVE01 sp011368475--1||s__Desulfobulbus_A propionicus_C--1||s__Devosia_A sp001899085--2||s__Ensifer adhaerens_A--1||s__Ensifer_A sp900467685--1||s__Fen-1342 sp003162245--3||s__Ferrovibrio sp018336035--1||s__GCA-2696645 sp012926505--1||s__Ga0077553 sp016789905--1||s__Gemmata massiliana--1||s__Geodermatophilus ruber--1||s__Geothrix sp903873655--1||s__Giesbergeria sp012932145--1||s__Halochromatium glycolicum--1||s__Herbaspirillum rhizosphaerae--1||s__JACDGP01 sp013821605--1||s__JACQAE01 sp016195095--13||s__JADJOM01 sp016713785--1||s__JAFGQA01 sp016935885--1||s__JAFLCR01 sp017302755--1||s__Janthinobacterium sp014379395--2||s__KK5 sp001984095--1||s__Lelliottia sp009668015--1||s__Luteibacter sp011759605--1||s__Luteibacter sp900110505--1||s__Marinimicrobium agarilyticum--1||s__Marinobacter persicus_A--1||s__Microvirga thermotolerans--1||s__Neorhizobium tomejilense--1||s__Novosphingobium piscinae--1||s__Oricola cellulosilytica--1||s__PHBD01 sp002841865--1||s__PLanc-01 sp002327785--1||s__Palsa-288 sp003133205--4||s__Palsa-881 sp018241335--2||s__Pantoea septica--1||s__Pararhizobium sp900474095--1||s__Pelomonas sp003963005--1||s__Pelomonas sp019237615--2||s__Phaeospirillum sp903853455--1||s__Phenylobacterium sp001557235--1||s__Phenylobacterium sp013911965--2||s__Phormidium_A sp001314905--1||s__Pseudomaricurvus alkylphenolicus--1||s__Pseudomonas citronellolis--1||s__Pseudomonas_E cyclaminis--1||s__Pseudomonas_E fluorescens_AN--1||s__Pseudomonas_E iridis--1||s__Pseudomonas_E moraviensis_A--1||s__Pseudomonas_E peli--1||s__Pseudomonas_E sp009866765--1||s__Quadrisphaera granulorum--1||s__R-H-3 sp002198655--1||s__RU20A sp900155885--1||s__Rhizobium leguminosarum_M--1||s__Rhizobium sp014193025--1||s__Roseicyclus sp018401965--2||s__Roseomonas deserti--1||s__SCN-70-22 sp016794835--1||s__SURF-21 sp016931915--1||s__SXUL01 sp005790545--2||s__SYFR01 sp005800325--1||s__SZAS-83 sp018241525--1||s__Sinorhizobium saheli--2||s__Stappia indica_A--1||s__Succinivibrio sp900767695--1||s__Syntrophotalea_A sp013619105--1||s__UBA11361 sp001919995--1||s__UBA2386 sp016793265--1||s__UBA5123 sp002414225--2||s__WD6-1 sp003122085--1||s__Z2-YC6860 sp016869215--2:evalue_avg=1.966797552083369e-13:evalue_max=3.54e-12:evalue_min=2.21e-77:evalue_std=8.223766061487162e-13:evalue_sum=7.080471187500128e-12:gapopen_avg=0.1388888888888889:gapopen_max=1.0:gapopen_min=0.0:gapopen_std=0.3507361872061009:gapopen_sum=5.0:gtdb_class_counter=c__9FT-COMBO-42-15--4||c__Archaeoglobi--1||c__Brocadiae--1||c__Clostridia--2||c__Gammaproteobacteria--1||c__Hydrogenedentia--4||c__JACPUC01--1||c__JACRGO01--4||c__JADGAW01--4||c__Kiritimatiellae--1||c__Krumholzibacteria--12||c__Lentisphaeria--1||c__Phycisphaerae--42||c__RBG-16-71-46--1||c__Rhodothermia--59||c__SAR324--1||c__SZUA-567--2||c__Sumerlaeia--1||c__UBA1135--23||c__UBA2242--3||c__UBA2361--6||c__UBA7883--27||c__Verrucomicrobiae--9:gtdb_domain_counter=d__Archaea--1||d__Bacteria--209:gtdb_family_counter=f__Archaeoglobaceae--1||f__B5-G15--3||f__Balneolaceae--46||f__CAITNO01--1||f__CAIXSY01--1||f__Clostridiaceae--1||f__GCA-002686595--3||f__GCA-002748355--2||f__GWF2-45-14--1||f__HDB-SIOI813--4||f__HLUCCA01--1||f__Hydrogenedentaceae--3||f__J135--3||f__JAABTG01--1||f__JAAYZI01--1||f__JACPUC01--1||f__JACQKK01--1||f__JACRGO01--4||f__JACRGQ01--10||f__JACRLM01--11||f__JADFCT01--1||f__JADGAW01--4||f__JADGCD01--1||f__JAFGNG01--1||f__LZORAL124-64-63--12||f__Natronogracilivirgulaceae--11||f__OMIW01--1||f__Opitutaceae--3||f__PXAI01--1||f__Pontiellaceae--1||f__Ruminococcaceae--1||f__SM1A02--26||f__SM23-30--1||f__SM23-32--1||f__SM23-33--4||f__SZUA-567--1||f__UBA1924--11||f__UBA2386--18||f__UBA7883--5||f__Verruco-01--6||f__WJJG01--1:gtdb_genus_counter=g__Aliifodinibius--1||g__Archaeoglobus_A--1||g__B5-G15--1||g__CAINDZ01--8||g__CAIXSY01--1||g__Clostridium--1||g__Cyclonatronum--1||g__DRJW01--2||g__DTHQ01--1||g__Didemnitutus--3||g__F1-120-MAGs238--3||g__F1-140-MAGs142--3||g__Fodinibius--11||g__GCA-2684655--2||g__GCA-2732755--5||g__GCA-2862085--1||g__GWF2-44-16--1||g__Glo-17--2||g__Gracilimonas--14||g__HDB-SIOI813--1||g__HLUCCA01--1||g__HXMU1420-13--6||g__HyVt-539--2||g__Hydrogenedens--2||g__J135--3||g__JAAAOJ01--1||g__JAABTG01--1||g__JAAYZI01--1||g__JACDNV01--2||g__JACPUC01--1||g__JACQEX01--5||g__JACQHH01--1||g__JACQXA01--3||g__JACQZB01--3||g__JACRGO01--4||g__JACRGQ01--2||g__JACRGR01--3||g__JACRGV01--2||g__JACRGZ01--1||g__JACRLM01--5||g__JADFCT01--1||g__JADGAO01--3||g__JADGAW01--4||g__JADGCD01--1||g__JADJPQ01--1||g__JAEUIT01--10||g__JAFGDI01--1||g__JAFGEJ01--3||g__JAFGNG01--1||g__JAGPFE01--1||g__LZORAL124-64-63--2||g__MES10--2||g__Natronogracilivirgula--4||g__OMIW01--1||g__PNC22--1||g__PUMZ01--1||g__Pontiella--1||g__QWPT01--8||g__RBC036--2||g__RGIG8773--1||g__S146-42--1||g__SKZB01--4||g__SLHZ01--2||g__SLJD01--1||g__SLK101--3||g__SLLW01--5||g__SW132--2||g__SZUA-421--1||g__UBA2386--11||g__UBA2402--1||g__UBA2664--3||g__UBA7797--4||g__VGIY01--1||g__VGXW01--4||g__Verruco-01--4||g__WOUP01--2:gtdb_order_counter=o__Archaeoglobales--1||o__Balneolales--59||o__CAIMUX01--1||o__Clostridiales--1||o__HDB-SIOI813--4||o__Hydrogenedentiales--4||o__JAABTG01--1||o__JACPUC01--1||o__JACRGO01--4||o__JACRGQ01--10||o__JADFCT01--1||o__JADGAW01--4||o__Kiritimatiellales--1||o__LZORAL124-64-63--12||o__Opitutales--9||o__Oscillospirales--1||o__Phycisphaerales--37||o__SAR324--1||o__SM23-32--1||o__SM23-33--4||o__SZUA-567--2||o__Sedimentisphaerales--1||o__UBA1135--3||o__UBA2242--3||o__UBA2361--6||o__UBA2386--20||o__UBA7883--17||o__Victivallales--1:gtdb_phylum_counter=p__Bacteroidota--59||p__Bdellovibrionota_C--6||p__Eisenbacteria--1||p__Firmicutes_A--2||p__Halobacteriota--1||p__Hydrogenedentota--4||p__JACPUC01--1||p__Krumholzibacteriota--12||p__Marinisomatota--3||p__Nitrospinota--35||p__Nitrospirota--4||p__Planctomycetota--68||p__Proteobacteria--1||p__SAR324--1||p__Sumerlaeota--1||p__Verrucomicrobiota--11:gtdb_species_counter=s__Aliifodinibius roseus--1||s__Archaeoglobus_A sp017656505--1||s__B5-G15 sp003645825--1||s__CAINDZ01 sp016703265--2||s__CAINDZ01 sp016873405--1||s__CAINDZ01 sp903847545--2||s__CAINDZ01 sp903859215--1||s__CAINDZ01 sp903912525--2||s__CAIXSY01 sp903922175--1||s__Clostridium sp012519155--1||s__Cyclonatronum sp003566395--1||s__DRJW01 sp011052055--2||s__DTHQ01 sp011370785--1||s__Didemnitutus sp016187925--1||s__Didemnitutus sp016187945--1||s__Didemnitutus sp016217545--1||s__F1-120-MAGs238 sp005776545--3||s__F1-140-MAGs142 sp003671055--1||s__F1-140-MAGs142 sp005790605--2||s__Fodinibius halophilus--5||s__Fodinibius saliphilus--4||s__Fodinibius sp002287075--2||s__GCA-2684655 sp011051855--2||s__GCA-2732755 sp002732755--1||s__GCA-2732755 sp003712165--2||s__GCA-2732755 sp011053195--2||s__GCA-2862085 sp007751475--1||s__GWF2-44-16 sp001803225--1||s__Glo-17 sp003353795--1||s__Glo-17 sp014730255--1||s__Gracilimonas mengyeensis--8||s__Gracilimonas sp002694685--2||s__Gracilimonas sp002696035--3||s__Gracilimonas sp017641085--1||s__HDB-SIOI813 sp001805205--1||s__HLUCCA01 sp001314545--1||s__HXMU1420-13 sp017640605--4||s__HXMU1420-13 sp017643365--2||s__HyVt-539 sp011321845--2||s__Hydrogenedens sp011338105--1||s__Hydrogenedens terephthalicus--1||s__J135 sp003694225--3||s__JAAAOJ01 sp009908915--1||s__JAABTG01 sp011389995--1||s__JAAYZI01 sp012514925--1||s__JACDNV01 sp017656425--2||s__JACPUC01 sp016192455--1||s__JACQEX01 sp016194375--1||s__JACQEX01 sp016200345--4||s__JACQHH01 sp016199125--1||s__JACQXA01 sp016208975--3||s__JACQZB01 sp016207925--3||s__JACRGO01 sp016212295--4||s__JACRGQ01 sp016217735--2||s__JACRGR01 sp016212275--3||s__JACRGV01 sp016212215--2||s__JACRGZ01 sp016234155--1||s__JACRLM01 sp016235255--5||s__JADFCT01 sp017161665--1||s__JADGAO01 sp015231995--3||s__JADGAW01 sp015231815--4||s__JADGCD01 sp015229165--1||s__JADJPQ01 sp016713175--1||s__JAEUIT01 sp016795035--3||s__JAEUIT01 sp016795065--7||s__JAFGDI01 sp016932145--1||s__JAFGEJ01 sp016929245--2||s__JAFGEJ01 sp016931655--1||s__JAFGNG01 sp016927125--1||s__JAGPFE01 sp018056705--1||s__LZORAL124-64-63 sp016744705--2||s__MES10 sp009711805--2||s__Natronogracilivirgula saccharolytica--4||s__OMIW01 sp900299205--1||s__PNC22 sp016709445--1||s__PUMZ01 sp003551565--1||s__Pontiella sp016937945--1||s__QWPT01 sp003671025--1||s__QWPT01 sp003671065--1||s__QWPT01 sp003671075--2||s__QWPT01 sp903856525--1||s__QWPT01 sp903891095--2||s__QWPT01 sp903911205--1||s__RBC036 sp902826945--2||s__RGIG8773 sp014799675--1||s__S146-42 sp015492715--1||s__SKZB01 sp007125255--3||s__SKZB01 sp007127615--1||s__SLHZ01 sp007135895--2||s__SLJD01 sp007135295--1||s__SLK101 sp007134695--3||s__SLLW01 sp007132495--2||s__SLLW01 sp007133875--3||s__SW132 sp003390325--2||s__SZUA-421 sp003245715--1||s__UBA2386 sp005776475--1||s__UBA2386 sp016793265--4||s__UBA2386 sp016793305--4||s__UBA2386 sp016794485--2||s__UBA2402 sp018242605--1||s__UBA2664 sp007127395--1||s__UBA2664 sp007693745--2||s__UBA7797 sp002480645--4||s__VGIY01 sp016867695--1||s__VGXW01 sp016795295--2||s__VGXW01 sp016873195--2||s__Verruco-01 sp001604565--1||s__Verruco-01 sp001604585--1||s__Verruco-01 sp016928295--2||s__WOUP01 sp009772895--2:heptad_counter=MCP-34H--1||MCP-36H--334||MCP-38H--1||MCP-40H--3||MCP-42H--1||MCP-44H--1:lbd_counter=:lca_tree=d__Bacteria:length_avg=110.61111111111111:length_max=156.0:length_min=31.0:length_std=37.53724076759565:length_sum=3982.0:mismatch_avg=30.333333333333332:mismatch_max=63.0:mismatch_min=1.0:mismatch_std=19.60612149304395:mismatch_sum=1092.0:name=N579015:qcovhsp_avg=98.425:qcovhsp_max=100.0:qcovhsp_min=95.0:qcovhsp_std=1.6832578955279376:qcovhsp_sum=3543.2999999999997:qend_avg=111.33333333333333:qend_max=156.0:qend_min=31.0:qend_std=37.589512215130284:qend_sum=4008.0:qstart_avg=1.8611111111111112:qstart_max=8.0:qstart_min=1.0:qstart_std=1.4172967786353567:qstart_sum=67.0:ref_name_counter=GB_GCA_000722615.1_protein.faa_JOKI01000016.1_117@PF00015_full_PFAM.2.95--2||GB_GCA_002049795.1_protein.faa_MUKC01000001.1_57@PF00015_full_PFAM.286.437--1||GB_GCA_005776545.1_protein.faa_SXOY01000220.1_5@PF00015_full_PFAM.325.512--9||GB_GCA_005776545.1_protein.faa_SXOY01000236.1_4@PF00015_full_PFAM.359.552--3||GB_GCA_007135795.1_protein.faa_SLIE01000052.1_1@PF00015_full_PFAM.414.595--1||GB_GCA_011051855.1_protein.faa_DRKG01000463.1_2@PF00015_full_PFAM.327.500--1||GB_GCA_011370245.1_protein.faa_DSQT01000044.1_184@PF00015_full_PFAM.719.913--1||GB_GCA_015222755.1_protein.faa_JADFVX010000119.1_1@PF00015_full_PFAM.442.626--1||GB_GCA_015233155.1_protein.faa_JADFYG010000004.1_69@PF00015_full_PFAM.305.489--4||GB_GCA_016302095.1_protein.faa_JAEDOE010000284.1_4@PF00015_full_PFAM.11.63--2||GB_GCA_016871115.1_protein.faa_VFZP01000025.1_11@PF00015_full_PFAM.262.330--1||GB_GCA_016873195.1_protein.faa_VGXW01000091.1_8@PF00015_full_PFAM.169.349--1||GB_GCA_018645065.1_protein.faa_JABGPF010000217.1_3@PF00015_full_PFAM.444.669--1||GB_GCA_902826945.1_protein.faa_CADEGS010000066.1_8@PF00015_full_PFAM.547.735--1||GB_GCA_903856525.1_protein.faa_CAIOCH010000366.1_2@PF00015_full_PFAM.367.551--2||GB_GCA_903920145.1_protein.faa_CAIXKV010000059.1_3@PF00015_full_PFAM.359.546--1||RS_GCF_000834635.1_protein.faa_NZ_JXQV01000049.1_1@PF00015_full_PFAM.2.74--1||RS_GCF_007000325.1_protein.faa_NZ_SCFK01000104.1_1@PF00015_full_PFAM.73.176--1||RS_GCF_013761005.1_protein.faa_NZ_JACDUS010000002.1_120@PF00015_full_PFAM.417.633--1||RS_GCF_015169395.1_protein.faa_NZ_CP063458.1_1353@PF00015_full_PFAM.427.616--1:scovhsp_avg=66.03055555555557:scovhsp_max=86.7:scovhsp_min=51.9:scovhsp_std=10.798249049715539:scovhsp_sum=2377.1000000000004:send_avg=128.41666666666666:send_max=166.0:send_min=43.0:send_std=37.19168493859116:send_sum=4623.0:sstart_avg=18.833333333333332:sstart_max=50.0:sstart_min=3.0:sstart_std=12.878553601128615:sstart_sum=678.0],1d2a5a79-8ff5-4cf5-8907-55a8590716ce_1@MCPsignal.115.184:0.131601[&&NHX:Sample=rhiztom2:Type=capture:capture_class=c__Desulfobacteria:capture_domain=d__Bacteria:capture_family=f__Desulfosarcinaceae:capture_genus=g__Desulfatitalea:capture_order=o__Desulfobacterales:capture_phylum=p__Desulfobacterota:capture_species=s__Desulfatitalea tepidiphila:heptad=MCP-36H])0.76:0.0749193[&&NHX:Sample_counter=rhizpot1--12||rhizpot2--2||rhizpot3--19||rhiztom1--20||rhiztom2--31||rhiztom3--48:Type_counter=GTDB--210||capture--132:besthit_avg=75.36666666666666:besthit_max=98.2:besthit_min=46.1:besthit_std=13.528826366582685:besthit_sum=2713.2:bitscore_avg=134.0527777777778:bitscore_max=229.0:bitscore_min=54.7:bitscore_std=40.300106246659745:bitscore_sum=4825.900000000001:capture_class_counter=c__Acidobacteriae--5||c__Actinomycetia--4||c__Alphaproteobacteria--68||c__Anaerolineae--1||c__Chloroflexia--1||c__Cyanobacteriia--1||c__Desulfobacteria--1||c__Desulfobulbia--3||c__Desulfuromonadia--1||c__GCA-002687715--2||c__Gammaproteobacteria--29||c__Gemmatimonadetes--2||c__Geothermincolia--1||c__Holophagae--1||c__Ktedonobacteria--1||c__Phycisphaerae--5||c__Planctomycetia--2||c__Polyangia--1||c__Syntrophia--1||c__UBA1135--1||c__Verrucomicrobiae--1:capture_domain_counter=d__Bacteria--132:capture_family_counter=f__Acetobacteraceae--1||f__Acidobacteriaceae--4||f__Azospirillaceae--1||f__Beijerinckiaceae--7||f__Bryobacteraceae--1||f__Burkholderiaceae--9||f__Casimicrobiaceae--1||f__Caulobacteraceae--19||f__Cellulomonadaceae--1||f__Cellvibrionaceae--2||f__Chitinibacteraceae--1||f__Chromatiaceae--1||f__Desulfobulbaceae--1||f__Desulfosarcinaceae--1||f__Desulfurivibrionaceae--2||f__Devosiaceae--2||f__Enterobacteriaceae--2||f__Fen-1342--3||f__Ferrovibrionaceae--1||f__GCA-002687715--2||f__GCA-2696645--1||f__GWC2-71-9--1||f__Geitlerinemaceae--1||f__Gemmataceae--1||f__Gemmatimonadaceae--1||f__Geodermatophilaceae--1||f__Herpetosiphonaceae--1||f__Holophagaceae--1||f__Isosphaeraceae--1||f__JAFLCR01--1||f__Kineosporiaceae--1||f__Ktedonobacteraceae--1||f__Magnetospirillaceae--1||f__Maricaulaceae--1||f__NAK82--1||f__Oleiphilaceae--1||f__PHBD01--1||f__Polyangiaceae--1||f__Pseudomonadaceae--7||f__Quadrisphaeraceae--1||f__RBG-13-55-18--1||f__Rhizobiaceae--13||f__Rhodanobacteraceae--2||f__Rhodobacteraceae--2||f__Rhodocyclaceae--1||f__SG8-4--1||f__Sphingomonadaceae--1||f__Stappiaceae--1||f__Steroidobacteraceae--1||f__Succinivibrionaceae--1||f__Syntrophotaleaceae--1||f__UBA2386--1||f__UBA9464--1||f__UTPLA1--1||f__Xanthobacteraceae--16:capture_genus_counter=g__Agrobacterium--2||g__Alsobacter--1||g__Andreprevotia--1||g__Aquisphaera--1||g__Aureimonas--1||g__Azonexus--1||g__Azospirillum--1||g__Bosea--5||g__Bradyrhizobium--1||g__CAHJWH01--5||g__CAIWAH01--1||g__CAIWHR01--1||g__Caballeronia--1||g__Caulobacter--9||g__Cellulomonas--1||g__DSVE01--1||g__Desulfatitalea--1||g__Desulfobulbus_A--1||g__Devosia_A--2||g__Ensifer--1||g__Ensifer_A--1||g__Fen-1342--3||g__Ferrovibrio--1||g__GCA-2696645--1||g__Ga0077553--1||g__Gemmata--1||g__Geodermatophilus--1||g__Geothrix--1||g__Giesbergeria--1||g__Halochromatium--1||g__Herbaspirillum--1||g__JACDGP01--1||g__JACQAE01--13||g__JADJOM01--1||g__JAFGQA01--1||g__JAFLCR01--1||g__Janthinobacterium--2||g__KK5--1||g__Lelliottia--1||g__Luteibacter--2||g__Marinimicrobium--1||g__Marinobacter--1||g__Microvirga--1||g__Neorhizobium--1||g__Novosphingobium--1||g__Oricola--1||g__PHBD01--1||g__PLanc-01--1||g__Palsa-288--4||g__Palsa-881--2||g__Pantoea--1||g__Pararhizobium--1||g__Pelomonas--3||g__Phaeospirillum--1||g__Phenylobacterium--3||g__Phormidium_A--1||g__Pseudomaricurvus--1||g__Pseudomonas--1||g__Pseudomonas_E--6||g__Quadrisphaera--1||g__R-H-3--1||g__RU20A--1||g__Rhizobium--2||g__Roseicyclus--2||g__Roseomonas--1||g__SCN-70-22--1||g__SURF-21--1||g__SXUL01--2||g__SYFR01--1||g__SZAS-83--1||g__Sinorhizobium--2||g__Stappia--1||g__Succinivibrio--1||g__Syntrophotalea_A--1||g__UBA11361--1||g__UBA2386--1||g__UBA5123--2||g__WD6-1--1||g__Z2-YC6860--2:capture_order_counter=o__4572-78--1||o__Acetobacterales--1||o__Acidobacteriales--4||o__Actinomycetales--3||o__Azospirillales--1||o__Bryobacterales--1||o__Burkholderiales--12||o__Caulobacterales--20||o__Chloroflexales--1||o__Chromatiales--1||o__Cyanobacteriales--1||o__Desulfobacterales--1||o__Desulfobulbales--3||o__Desulfuromonadales--1||o__Enterobacterales--3||o__Ferrovibrionales--1||o__GCA-002687715--2||o__Gemmatales--1||o__Gemmatimonadales--2||o__Geothermincolales--1||o__Holophagales--1||o__Isosphaerales--1||o__Ktedonobacterales--1||o__Mycobacteriales--1||o__Pedosphaerales--1||o__Polyangiales--1||o__Pseudomonadales--10||o__Rhizobiales--39||o__Rhodobacterales--2||o__Rhodospirillales--1||o__Rickettsiales--1||o__Sedimentisphaerales--1||o__Sphingomonadales--1||o__Steroidobacterales--1||o__Syntrophales--1||o__UBA1845--4||o__UBA2386--1||o__UBA8366--1||o__Xanthomonadales--2:capture_phylum_counter=p__Acidobacteriota--6||p__Actinobacteriota--5||p__Chloroflexota--3||p__Cyanobacteria--1||p__Desulfobacterota--6||p__Gemmatimonadota--2||p__Myxococcota--1||p__Planctomycetota--10||p__Proteobacteria--97||p__Verrucomicrobiota--1:capture_species_counter=s__Agrobacterium salinitolerans--2||s__Alsobacter metallidurans--1||s__Andreprevotia chitinilytica--1||s__Aquisphaera giovannonii--1||s__Aureimonas sp001463745--1||s__Azonexus sp013335535--1||s__Azospirillum sp003116015--1||s__Bosea lupini--2||s__Bosea robiniae--1||s__Bosea thiooxidans--2||s__Bradyrhizobium sp000239795--1||s__CAHJWH01 sp009765965--5||s__CAIWAH01 sp903910585--1||s__CAIWHR01 sp903912485--1||s__Caballeronia brachyanthoides--1||s__Caulobacter segnis--1||s__Caulobacter sp001556515--5||s__Caulobacter sp002742645--2||s__Caulobacter sp011043625--1||s__Cellulomonas biazotea--1||s__DSVE01 sp011368475--1||s__Desulfatitalea tepidiphila--1||s__Desulfobulbus_A propionicus_C--1||s__Devosia_A sp001899085--2||s__Ensifer adhaerens_A--1||s__Ensifer_A sp900467685--1||s__Fen-1342 sp003162245--3||s__Ferrovibrio sp018336035--1||s__GCA-2696645 sp012926505--1||s__Ga0077553 sp016789905--1||s__Gemmata massiliana--1||s__Geodermatophilus ruber--1||s__Geothrix sp903873655--1||s__Giesbergeria sp012932145--1||s__Halochromatium glycolicum--1||s__Herbaspirillum rhizosphaerae--1||s__JACDGP01 sp013821605--1||s__JACQAE01 sp016195095--13||s__JADJOM01 sp016713785--1||s__JAFGQA01 sp016935885--1||s__JAFLCR01 sp017302755--1||s__Janthinobacterium sp014379395--2||s__KK5 sp001984095--1||s__Lelliottia sp009668015--1||s__Luteibacter sp011759605--1||s__Luteibacter sp900110505--1||s__Marinimicrobium agarilyticum--1||s__Marinobacter persicus_A--1||s__Microvirga thermotolerans--1||s__Neorhizobium tomejilense--1||s__Novosphingobium piscinae--1||s__Oricola cellulosilytica--1||s__PHBD01 sp002841865--1||s__PLanc-01 sp002327785--1||s__Palsa-288 sp003133205--4||s__Palsa-881 sp018241335--2||s__Pantoea septica--1||s__Pararhizobium sp900474095--1||s__Pelomonas sp003963005--1||s__Pelomonas sp019237615--2||s__Phaeospirillum sp903853455--1||s__Phenylobacterium sp001557235--1||s__Phenylobacterium sp013911965--2||s__Phormidium_A sp001314905--1||s__Pseudomaricurvus alkylphenolicus--1||s__Pseudomonas citronellolis--1||s__Pseudomonas_E cyclaminis--1||s__Pseudomonas_E fluorescens_AN--1||s__Pseudomonas_E iridis--1||s__Pseudomonas_E moraviensis_A--1||s__Pseudomonas_E peli--1||s__Pseudomonas_E sp009866765--1||s__Quadrisphaera granulorum--1||s__R-H-3 sp002198655--1||s__RU20A sp900155885--1||s__Rhizobium leguminosarum_M--1||s__Rhizobium sp014193025--1||s__Roseicyclus sp018401965--2||s__Roseomonas deserti--1||s__SCN-70-22 sp016794835--1||s__SURF-21 sp016931915--1||s__SXUL01 sp005790545--2||s__SYFR01 sp005800325--1||s__SZAS-83 sp018241525--1||s__Sinorhizobium saheli--2||s__Stappia indica_A--1||s__Succinivibrio sp900767695--1||s__Syntrophotalea_A sp013619105--1||s__UBA11361 sp001919995--1||s__UBA2386 sp016793265--1||s__UBA5123 sp002414225--2||s__WD6-1 sp003122085--1||s__Z2-YC6860 sp016869215--2:evalue_avg=1.966797552083369e-13:evalue_max=3.54e-12:evalue_min=2.21e-77:evalue_std=8.223766061487162e-13:evalue_sum=7.080471187500128e-12:gapopen_avg=0.1388888888888889:gapopen_max=1.0:gapopen_min=0.0:gapopen_std=0.3507361872061009:gapopen_sum=5.0:gtdb_class_counter=c__9FT-COMBO-42-15--4||c__Archaeoglobi--1||c__Brocadiae--1||c__Clostridia--2||c__Gammaproteobacteria--1||c__Hydrogenedentia--4||c__JACPUC01--1||c__JACRGO01--4||c__JADGAW01--4||c__Kiritimatiellae--1||c__Krumholzibacteria--12||c__Lentisphaeria--1||c__Phycisphaerae--42||c__RBG-16-71-46--1||c__Rhodothermia--59||c__SAR324--1||c__SZUA-567--2||c__Sumerlaeia--1||c__UBA1135--23||c__UBA2242--3||c__UBA2361--6||c__UBA7883--27||c__Verrucomicrobiae--9:gtdb_domain_counter=d__Archaea--1||d__Bacteria--209:gtdb_family_counter=f__Archaeoglobaceae--1||f__B5-G15--3||f__Balneolaceae--46||f__CAITNO01--1||f__CAIXSY01--1||f__Clostridiaceae--1||f__GCA-002686595--3||f__GCA-002748355--2||f__GWF2-45-14--1||f__HDB-SIOI813--4||f__HLUCCA01--1||f__Hydrogenedentaceae--3||f__J135--3||f__JAABTG01--1||f__JAAYZI01--1||f__JACPUC01--1||f__JACQKK01--1||f__JACRGO01--4||f__JACRGQ01--10||f__JACRLM01--11||f__JADFCT01--1||f__JADGAW01--4||f__JADGCD01--1||f__JAFGNG01--1||f__LZORAL124-64-63--12||f__Natronogracilivirgulaceae--11||f__OMIW01--1||f__Opitutaceae--3||f__PXAI01--1||f__Pontiellaceae--1||f__Ruminococcaceae--1||f__SM1A02--26||f__SM23-30--1||f__SM23-32--1||f__SM23-33--4||f__SZUA-567--1||f__UBA1924--11||f__UBA2386--18||f__UBA7883--5||f__Verruco-01--6||f__WJJG01--1:gtdb_genus_counter=g__Aliifodinibius--1||g__Archaeoglobus_A--1||g__B5-G15--1||g__CAINDZ01--8||g__CAIXSY01--1||g__Clostridium--1||g__Cyclonatronum--1||g__DRJW01--2||g__DTHQ01--1||g__Didemnitutus--3||g__F1-120-MAGs238--3||g__F1-140-MAGs142--3||g__Fodinibius--11||g__GCA-2684655--2||g__GCA-2732755--5||g__GCA-2862085--1||g__GWF2-44-16--1||g__Glo-17--2||g__Gracilimonas--14||g__HDB-SIOI813--1||g__HLUCCA01--1||g__HXMU1420-13--6||g__HyVt-539--2||g__Hydrogenedens--2||g__J135--3||g__JAAAOJ01--1||g__JAABTG01--1||g__JAAYZI01--1||g__JACDNV01--2||g__JACPUC01--1||g__JACQEX01--5||g__JACQHH01--1||g__JACQXA01--3||g__JACQZB01--3||g__JACRGO01--4||g__JACRGQ01--2||g__JACRGR01--3||g__JACRGV01--2||g__JACRGZ01--1||g__JACRLM01--5||g__JADFCT01--1||g__JADGAO01--3||g__JADGAW01--4||g__JADGCD01--1||g__JADJPQ01--1||g__JAEUIT01--10||g__JAFGDI01--1||g__JAFGEJ01--3||g__JAFGNG01--1||g__JAGPFE01--1||g__LZORAL124-64-63--2||g__MES10--2||g__Natronogracilivirgula--4||g__OMIW01--1||g__PNC22--1||g__PUMZ01--1||g__Pontiella--1||g__QWPT01--8||g__RBC036--2||g__RGIG8773--1||g__S146-42--1||g__SKZB01--4||g__SLHZ01--2||g__SLJD01--1||g__SLK101--3||g__SLLW01--5||g__SW132--2||g__SZUA-421--1||g__UBA2386--11||g__UBA2402--1||g__UBA2664--3||g__UBA7797--4||g__VGIY01--1||g__VGXW01--4||g__Verruco-01--4||g__WOUP01--2:gtdb_order_counter=o__Archaeoglobales--1||o__Balneolales--59||o__CAIMUX01--1||o__Clostridiales--1||o__HDB-SIOI813--4||o__Hydrogenedentiales--4||o__JAABTG01--1||o__JACPUC01--1||o__JACRGO01--4||o__JACRGQ01--10||o__JADFCT01--1||o__JADGAW01--4||o__Kiritimatiellales--1||o__LZORAL124-64-63--12||o__Opitutales--9||o__Oscillospirales--1||o__Phycisphaerales--37||o__SAR324--1||o__SM23-32--1||o__SM23-33--4||o__SZUA-567--2||o__Sedimentisphaerales--1||o__UBA1135--3||o__UBA2242--3||o__UBA2361--6||o__UBA2386--20||o__UBA7883--17||o__Victivallales--1:gtdb_phylum_counter=p__Bacteroidota--59||p__Bdellovibrionota_C--6||p__Eisenbacteria--1||p__Firmicutes_A--2||p__Halobacteriota--1||p__Hydrogenedentota--4||p__JACPUC01--1||p__Krumholzibacteriota--12||p__Marinisomatota--3||p__Nitrospinota--35||p__Nitrospirota--4||p__Planctomycetota--68||p__Proteobacteria--1||p__SAR324--1||p__Sumerlaeota--1||p__Verrucomicrobiota--11:gtdb_species_counter=s__Aliifodinibius roseus--1||s__Archaeoglobus_A sp017656505--1||s__B5-G15 sp003645825--1||s__CAINDZ01 sp016703265--2||s__CAINDZ01 sp016873405--1||s__CAINDZ01 sp903847545--2||s__CAINDZ01 sp903859215--1||s__CAINDZ01 sp903912525--2||s__CAIXSY01 sp903922175--1||s__Clostridium sp012519155--1||s__Cyclonatronum sp003566395--1||s__DRJW01 sp011052055--2||s__DTHQ01 sp011370785--1||s__Didemnitutus sp016187925--1||s__Didemnitutus sp016187945--1||s__Didemnitutus sp016217545--1||s__F1-120-MAGs238 sp005776545--3||s__F1-140-MAGs142 sp003671055--1||s__F1-140-MAGs142 sp005790605--2||s__Fodinibius halophilus--5||s__Fodinibius saliphilus--4||s__Fodinibius sp002287075--2||s__GCA-2684655 sp011051855--2||s__GCA-2732755 sp002732755--1||s__GCA-2732755 sp003712165--2||s__GCA-2732755 sp011053195--2||s__GCA-2862085 sp007751475--1||s__GWF2-44-16 sp001803225--1||s__Glo-17 sp003353795--1||s__Glo-17 sp014730255--1||s__Gracilimonas mengyeensis--8||s__Gracilimonas sp002694685--2||s__Gracilimonas sp002696035--3||s__Gracilimonas sp017641085--1||s__HDB-SIOI813 sp001805205--1||s__HLUCCA01 sp001314545--1||s__HXMU1420-13 sp017640605--4||s__HXMU1420-13 sp017643365--2||s__HyVt-539 sp011321845--2||s__Hydrogenedens sp011338105--1||s__Hydrogenedens terephthalicus--1||s__J135 sp003694225--3||s__JAAAOJ01 sp009908915--1||s__JAABTG01 sp011389995--1||s__JAAYZI01 sp012514925--1||s__JACDNV01 sp017656425--2||s__JACPUC01 sp016192455--1||s__JACQEX01 sp016194375--1||s__JACQEX01 sp016200345--4||s__JACQHH01 sp016199125--1||s__JACQXA01 sp016208975--3||s__JACQZB01 sp016207925--3||s__JACRGO01 sp016212295--4||s__JACRGQ01 sp016217735--2||s__JACRGR01 sp016212275--3||s__JACRGV01 sp016212215--2||s__JACRGZ01 sp016234155--1||s__JACRLM01 sp016235255--5||s__JADFCT01 sp017161665--1||s__JADGAO01 sp015231995--3||s__JADGAW01 sp015231815--4||s__JADGCD01 sp015229165--1||s__JADJPQ01 sp016713175--1||s__JAEUIT01 sp016795035--3||s__JAEUIT01 sp016795065--7||s__JAFGDI01 sp016932145--1||s__JAFGEJ01 sp016929245--2||s__JAFGEJ01 sp016931655--1||s__JAFGNG01 sp016927125--1||s__JAGPFE01 sp018056705--1||s__LZORAL124-64-63 sp016744705--2||s__MES10 sp009711805--2||s__Natronogracilivirgula saccharolytica--4||s__OMIW01 sp900299205--1||s__PNC22 sp016709445--1||s__PUMZ01 sp003551565--1||s__Pontiella sp016937945--1||s__QWPT01 sp003671025--1||s__QWPT01 sp003671065--1||s__QWPT01 sp003671075--2||s__QWPT01 sp903856525--1||s__QWPT01 sp903891095--2||s__QWPT01 sp903911205--1||s__RBC036 sp902826945--2||s__RGIG8773 sp014799675--1||s__S146-42 sp015492715--1||s__SKZB01 sp007125255--3||s__SKZB01 sp007127615--1||s__SLHZ01 sp007135895--2||s__SLJD01 sp007135295--1||s__SLK101 sp007134695--3||s__SLLW01 sp007132495--2||s__SLLW01 sp007133875--3||s__SW132 sp003390325--2||s__SZUA-421 sp003245715--1||s__UBA2386 sp005776475--1||s__UBA2386 sp016793265--4||s__UBA2386 sp016793305--4||s__UBA2386 sp016794485--2||s__UBA2402 sp018242605--1||s__UBA2664 sp007127395--1||s__UBA2664 sp007693745--2||s__UBA7797 sp002480645--4||s__VGIY01 sp016867695--1||s__VGXW01 sp016795295--2||s__VGXW01 sp016873195--2||s__Verruco-01 sp001604565--1||s__Verruco-01 sp001604585--1||s__Verruco-01 sp016928295--2||s__WOUP01 sp009772895--2:heptad_counter=MCP-34H--1||MCP-36H--335||MCP-38H--1||MCP-40H--3||MCP-42H--1||MCP-44H--1:lbd_counter=:lca_tree=d__Bacteria:length_avg=110.61111111111111:length_max=156.0:length_min=31.0:length_std=37.53724076759565:length_sum=3982.0:mismatch_avg=30.333333333333332:mismatch_max=63.0:mismatch_min=1.0:mismatch_std=19.60612149304395:mismatch_sum=1092.0:name=N579017:qcovhsp_avg=98.425:qcovhsp_max=100.0:qcovhsp_min=95.0:qcovhsp_std=1.6832578955279376:qcovhsp_sum=3543.2999999999997:qend_avg=111.33333333333333:qend_max=156.0:qend_min=31.0:qend_std=37.589512215130284:qend_sum=4008.0:qstart_avg=1.8611111111111112:qstart_max=8.0:qstart_min=1.0:qstart_std=1.4172967786353567:qstart_sum=67.0:ref_name_counter=GB_GCA_000722615.1_protein.faa_JOKI01000016.1_117@PF00015_full_PFAM.2.95--2||GB_GCA_002049795.1_protein.faa_MUKC01000001.1_57@PF00015_full_PFAM.286.437--1||GB_GCA_005776545.1_protein.faa_SXOY01000220.1_5@PF00015_full_PFAM.325.512--9||GB_GCA_005776545.1_protein.faa_SXOY01000236.1_4@PF00015_full_PFAM.359.552--3||GB_GCA_007135795.1_protein.faa_SLIE01000052.1_1@PF00015_full_PFAM.414.595--1||GB_GCA_011051855.1_protein.faa_DRKG01000463.1_2@PF00015_full_PFAM.327.500--1||GB_GCA_011370245.1_protein.faa_DSQT01000044.1_184@PF00015_full_PFAM.719.913--1||GB_GCA_015222755.1_protein.faa_JADFVX010000119.1_1@PF00015_full_PFAM.442.626--1||GB_GCA_015233155.1_protein.faa_JADFYG010000004.1_69@PF00015_full_PFAM.305.489--4||GB_GCA_016302095.1_protein.faa_JAEDOE010000284.1_4@PF00015_full_PFAM.11.63--2||GB_GCA_016871115.1_protein.faa_VFZP01000025.1_11@PF00015_full_PFAM.262.330--1||GB_GCA_016873195.1_protein.faa_VGXW01000091.1_8@PF00015_full_PFAM.169.349--1||GB_GCA_018645065.1_protein.faa_JABGPF010000217.1_3@PF00015_full_PFAM.444.669--1||GB_GCA_902826945.1_protein.faa_CADEGS010000066.1_8@PF00015_full_PFAM.547.735--1||GB_GCA_903856525.1_protein.faa_CAIOCH010000366.1_2@PF00015_full_PFAM.367.551--2||GB_GCA_903920145.1_protein.faa_CAIXKV010000059.1_3@PF00015_full_PFAM.359.546--1||RS_GCF_000834635.1_protein.faa_NZ_JXQV01000049.1_1@PF00015_full_PFAM.2.74--1||RS_GCF_007000325.1_protein.faa_NZ_SCFK01000104.1_1@PF00015_full_PFAM.73.176--1||RS_GCF_013761005.1_protein.faa_NZ_JACDUS010000002.1_120@PF00015_full_PFAM.417.633--1||RS_GCF_015169395.1_protein.faa_NZ_CP063458.1_1353@PF00015_full_PFAM.427.616--1:scovhsp_avg=66.03055555555557:scovhsp_max=86.7:scovhsp_min=51.9:scovhsp_std=10.798249049715539:scovhsp_sum=2377.1000000000004:send_avg=128.41666666666666:send_max=166.0:send_min=43.0:send_std=37.19168493859116:send_sum=4623.0:sstart_avg=18.833333333333332:sstart_max=50.0:sstart_min=3.0:sstart_std=12.878553601128615:sstart_sum=678.0])0.176:0.0573822[&&NHX:Sample_counter=rhizpot1--15||rhizpot2--2||rhizpot3--19||rhiztom1--21||rhiztom2--31||rhiztom3--48:Type_counter=GTDB--217||capture--136:besthit_avg=75.36666666666666:besthit_max=98.2:besthit_min=46.1:besthit_std=13.528826366582685:besthit_sum=2713.2:bitscore_avg=134.0527777777778:bitscore_max=229.0:bitscore_min=54.7:bitscore_std=40.300106246659745:bitscore_sum=4825.900000000001:capture_class_counter=c__Acidobacteriae--5||c__Actinomycetia--4||c__Alphaproteobacteria--69||c__Anaerolineae--1||c__Chloroflexia--1||c__Cyanobacteriia--1||c__Desulfobacteria--1||c__Desulfobulbia--3||c__Desulfuromonadia--2||c__GCA-002687715--2||c__Gammaproteobacteria--31||c__Gemmatimonadetes--2||c__Geothermincolia--1||c__Holophagae--1||c__Ktedonobacteria--1||c__Phycisphaerae--5||c__Planctomycetia--2||c__Polyangia--1||c__Syntrophia--1||c__UBA1135--1||c__Verrucomicrobiae--1:capture_domain_counter=d__Bacteria--136:capture_family_counter=f__Acetobacteraceae--1||f__Acidobacteriaceae--4||f__Azospirillaceae--1||f__Beijerinckiaceae--7||f__Bryobacteraceae--1||f__Burkholderiaceae--10||f__Casimicrobiaceae--1||f__Caulobacteraceae--20||f__Cellulomonadaceae--1||f__Cellvibrionaceae--2||f__Chitinibacteraceae--1||f__Chromatiaceae--1||f__Desulfobulbaceae--1||f__Desulfosarcinaceae--1||f__Desulfurivibrionaceae--2||f__Devosiaceae--2||f__Enterobacteriaceae--2||f__Fen-1342--3||f__Ferrovibrionaceae--1||f__GCA-002687715--2||f__GCA-2696645--1||f__GWC2-71-9--1||f__Ga0077523--1||f__Geitlerinemaceae--1||f__Gemmataceae--1||f__Gemmatimonadaceae--1||f__Geodermatophilaceae--1||f__Herpetosiphonaceae--1||f__Holophagaceae--1||f__Isosphaeraceae--1||f__JAFLCR01--1||f__Kineosporiaceae--1||f__Ktedonobacteraceae--1||f__Magnetospirillaceae--1||f__Maricaulaceae--1||f__NAK82--1||f__Oleiphilaceae--1||f__PHBD01--1||f__Polyangiaceae--1||f__Pseudomonadaceae--7||f__Pseudopelobacteraceae--1||f__Quadrisphaeraceae--1||f__RBG-13-55-18--1||f__Rhizobiaceae--13||f__Rhodanobacteraceae--2||f__Rhodobacteraceae--2||f__Rhodocyclaceae--1||f__SG8-4--1||f__Sphingomonadaceae--1||f__Stappiaceae--1||f__Steroidobacteraceae--1||f__Succinivibrionaceae--1||f__Syntrophotaleaceae--1||f__UBA2386--1||f__UBA9464--1||f__UTPLA1--1||f__Xanthobacteraceae--16:capture_genus_counter=g__Agrobacterium--2||g__Alsobacter--1||g__Andreprevotia--1||g__Aquisphaera--1||g__Aureimonas--1||g__Azonexus--1||g__Azospirillum--1||g__Bosea--5||g__Bradyrhizobium--1||g__Burkholderia--1||g__CAHJWH01--5||g__CAIWAH01--1||g__CAIWHR01--1||g__Caballeronia--1||g__Caulobacter--10||g__Cellulomonas--1||g__DSVE01--1||g__Desulfatitalea--1||g__Desulfobulbus_A--1||g__Devosia_A--2||g__Ensifer--1||g__Ensifer_A--1||g__Fen-1342--3||g__Ferrovibrio--1||g__GCA-2696645--1||g__Ga0077526--1||g__Ga0077553--1||g__Gemmata--1||g__Geodermatophilus--1||g__Geothrix--1||g__Giesbergeria--1||g__Halochromatium--1||g__Herbaspirillum--1||g__JACDGP01--1||g__JACQAE01--13||g__JADJOM01--1||g__JAFGQA01--1||g__JAFLCR01--1||g__Janthinobacterium--2||g__KK5--1||g__Lelliottia--1||g__Luteibacter--2||g__Marinimicrobium--1||g__Marinobacter--1||g__Microvirga--1||g__Neorhizobium--1||g__Novosphingobium--1||g__Oricola--1||g__PHBD01--1||g__PLanc-01--1||g__Palsa-288--4||g__Palsa-881--2||g__Pantoea--1||g__Pararhizobium--1||g__Pelomonas--3||g__Phaeospirillum--1||g__Phenylobacterium--3||g__Phormidium_A--1||g__Pseudomaricurvus--1||g__Pseudomonas--1||g__Pseudomonas_E--6||g__Quadrisphaera--1||g__R-H-3--1||g__RU20A--1||g__Rhizobium--2||g__Roseicyclus--2||g__Roseomonas--1||g__SCN-70-22--1||g__SURF-21--1||g__SXUL01--2||g__SYFR01--1||g__SZAS-83--1||g__Sinorhizobium--2||g__Stappia--1||g__Succinivibrio--1||g__Syntrophotalea_A--1||g__UBA11361--1||g__UBA1603--1||g__UBA2386--1||g__UBA5123--2||g__WD6-1--1||g__Z2-YC6860--2:capture_order_counter=o__4572-78--1||o__Acetobacterales--1||o__Acidobacteriales--4||o__Actinomycetales--3||o__Azospirillales--1||o__Bryobacterales--1||o__Burkholderiales--14||o__Caulobacterales--21||o__Chloroflexales--1||o__Chromatiales--1||o__Cyanobacteriales--1||o__Desulfobacterales--1||o__Desulfobulbales--3||o__Desulfuromonadales--1||o__Enterobacterales--3||o__Ferrovibrionales--1||o__GCA-002687715--2||o__Gemmatales--1||o__Gemmatimonadales--2||o__Geobacterales--1||o__Geothermincolales--1||o__Holophagales--1||o__Isosphaerales--1||o__Ktedonobacterales--1||o__Mycobacteriales--1||o__Pedosphaerales--1||o__Polyangiales--1||o__Pseudomonadales--10||o__Rhizobiales--39||o__Rhodobacterales--2||o__Rhodospirillales--1||o__Rickettsiales--1||o__Sedimentisphaerales--1||o__Sphingomonadales--1||o__Steroidobacterales--1||o__Syntrophales--1||o__UBA1845--4||o__UBA2386--1||o__UBA8366--1||o__Xanthomonadales--2:capture_phylum_counter=p__Acidobacteriota--6||p__Actinobacteriota--5||p__Chloroflexota--3||p__Cyanobacteria--1||p__Desulfobacterota--7||p__Gemmatimonadota--2||p__Myxococcota--1||p__Planctomycetota--10||p__Proteobacteria--100||p__Verrucomicrobiota--1:capture_species_counter=s__Agrobacterium salinitolerans--2||s__Alsobacter metallidurans--1||s__Andreprevotia chitinilytica--1||s__Aquisphaera giovannonii--1||s__Aureimonas sp001463745--1||s__Azonexus sp013335535--1||s__Azospirillum sp003116015--1||s__Bosea lupini--2||s__Bosea robiniae--1||s__Bosea thiooxidans--2||s__Bradyrhizobium sp000239795--1||s__Burkholderia sp000687455--1||s__CAHJWH01 sp009765965--5||s__CAIWAH01 sp903910585--1||s__CAIWHR01 sp903912485--1||s__Caballeronia brachyanthoides--1||s__Caulobacter segnis--1||s__Caulobacter sp001556515--6||s__Caulobacter sp002742645--2||s__Caulobacter sp011043625--1||s__Cellulomonas biazotea--1||s__DSVE01 sp011368475--1||s__Desulfatitalea tepidiphila--1||s__Desulfobulbus_A propionicus_C--1||s__Devosia_A sp001899085--2||s__Ensifer adhaerens_A--1||s__Ensifer_A sp900467685--1||s__Fen-1342 sp003162245--3||s__Ferrovibrio sp018336035--1||s__GCA-2696645 sp012926505--1||s__Ga0077526 sp001464895--1||s__Ga0077553 sp016789905--1||s__Gemmata massiliana--1||s__Geodermatophilus ruber--1||s__Geothrix sp903873655--1||s__Giesbergeria sp012932145--1||s__Halochromatium glycolicum--1||s__Herbaspirillum rhizosphaerae--1||s__JACDGP01 sp013821605--1||s__JACQAE01 sp016195095--13||s__JADJOM01 sp016713785--1||s__JAFGQA01 sp016935885--1||s__JAFLCR01 sp017302755--1||s__Janthinobacterium sp014379395--2||s__KK5 sp001984095--1||s__Lelliottia sp009668015--1||s__Luteibacter sp011759605--1||s__Luteibacter sp900110505--1||s__Marinimicrobium agarilyticum--1||s__Marinobacter persicus_A--1||s__Microvirga thermotolerans--1||s__Neorhizobium tomejilense--1||s__Novosphingobium piscinae--1||s__Oricola cellulosilytica--1||s__PHBD01 sp002841865--1||s__PLanc-01 sp002327785--1||s__Palsa-288 sp003133205--4||s__Palsa-881 sp018241335--2||s__Pantoea septica--1||s__Pararhizobium sp900474095--1||s__Pelomonas sp003963005--1||s__Pelomonas sp019237615--2||s__Phaeospirillum sp903853455--1||s__Phenylobacterium sp001557235--1||s__Phenylobacterium sp013911965--2||s__Phormidium_A sp001314905--1||s__Pseudomaricurvus alkylphenolicus--1||s__Pseudomonas citronellolis--1||s__Pseudomonas_E cyclaminis--1||s__Pseudomonas_E fluorescens_AN--1||s__Pseudomonas_E iridis--1||s__Pseudomonas_E moraviensis_A--1||s__Pseudomonas_E peli--1||s__Pseudomonas_E sp009866765--1||s__Quadrisphaera granulorum--1||s__R-H-3 sp002198655--1||s__RU20A sp900155885--1||s__Rhizobium leguminosarum_M--1||s__Rhizobium sp014193025--1||s__Roseicyclus sp018401965--2||s__Roseomonas deserti--1||s__SCN-70-22 sp016794835--1||s__SURF-21 sp016931915--1||s__SXUL01 sp005790545--2||s__SYFR01 sp005800325--1||s__SZAS-83 sp018241525--1||s__Sinorhizobium saheli--2||s__Stappia indica_A--1||s__Succinivibrio sp900767695--1||s__Syntrophotalea_A sp013619105--1||s__UBA11361 sp001919995--1||s__UBA1603 sp002322035--1||s__UBA2386 sp016793265--1||s__UBA5123 sp002414225--2||s__WD6-1 sp003122085--1||s__Z2-YC6860 sp016869215--2:evalue_avg=1.966797552083369e-13:evalue_max=3.54e-12:evalue_min=2.21e-77:evalue_std=8.223766061487162e-13:evalue_sum=7.080471187500128e-12:gapopen_avg=0.1388888888888889:gapopen_max=1.0:gapopen_min=0.0:gapopen_std=0.3507361872061009:gapopen_sum=5.0:gtdb_class_counter=c__9FT-COMBO-42-15--4||c__Alphaproteobacteria--7||c__Archaeoglobi--1||c__Brocadiae--1||c__Clostridia--2||c__Gammaproteobacteria--1||c__Hydrogenedentia--4||c__JACPUC01--1||c__JACRGO01--4||c__JADGAW01--4||c__Kiritimatiellae--1||c__Krumholzibacteria--12||c__Lentisphaeria--1||c__Phycisphaerae--42||c__RBG-16-71-46--1||c__Rhodothermia--59||c__SAR324--1||c__SZUA-567--2||c__Sumerlaeia--1||c__UBA1135--23||c__UBA2242--3||c__UBA2361--6||c__UBA7883--27||c__Verrucomicrobiae--9:gtdb_domain_counter=d__Archaea--1||d__Bacteria--216:gtdb_family_counter=f__Archaeoglobaceae--1||f__B5-G15--3||f__Balneolaceae--46||f__CAITNO01--1||f__CAIXSY01--1||f__Clostridiaceae--1||f__GCA-002686595--3||f__GCA-002748355--2||f__GWF2-45-14--1||f__HDB-SIOI813--4||f__HLUCCA01--1||f__Hydrogenedentaceae--3||f__J135--3||f__JAABTG01--1||f__JAAYZI01--1||f__JACPUC01--1||f__JACQKK01--1||f__JACRGO01--4||f__JACRGQ01--10||f__JACRLM01--11||f__JADFCT01--1||f__JADGAW01--4||f__JADGCD01--1||f__JAFGNG01--1||f__LZORAL124-64-63--12||f__Natronogracilivirgulaceae--11||f__OMIW01--1||f__Opitutaceae--3||f__PXAI01--1||f__Pontiellaceae--1||f__Rhizobiaceae--7||f__Ruminococcaceae--1||f__SM1A02--26||f__SM23-30--1||f__SM23-32--1||f__SM23-33--4||f__SZUA-567--1||f__UBA1924--11||f__UBA2386--18||f__UBA7883--5||f__Verruco-01--6||f__WJJG01--1:gtdb_genus_counter=g__Aliifodinibius--1||g__Archaeoglobus_A--1||g__B5-G15--1||g__CAINDZ01--8||g__CAIXSY01--1||g__Clostridium--1||g__Cyclonatronum--1||g__DRJW01--2||g__DTHQ01--1||g__Didemnitutus--3||g__F1-120-MAGs238--3||g__F1-140-MAGs142--3||g__Fodinibius--11||g__Fulvimarina--1||g__GCA-2684655--2||g__GCA-2732755--5||g__GCA-2862085--1||g__GWF2-44-16--1||g__Georhizobium--2||g__Glo-17--2||g__Gracilimonas--14||g__HDB-SIOI813--1||g__HLUCCA01--1||g__HXMU1420-13--6||g__HyVt-539--2||g__Hydrogenedens--2||g__J135--3||g__JAAAOJ01--1||g__JAABTG01--1||g__JAAYZI01--1||g__JACDNV01--2||g__JACPUC01--1||g__JACQEX01--5||g__JACQHH01--1||g__JACQXA01--3||g__JACQZB01--3||g__JACRGO01--4||g__JACRGQ01--2||g__JACRGR01--3||g__JACRGV01--2||g__JACRGZ01--1||g__JACRLM01--5||g__JADFCT01--1||g__JADGAO01--3||g__JADGAW01--4||g__JADGCD01--1||g__JADJPQ01--1||g__JAEUIT01--10||g__JAFGDI01--1||g__JAFGEJ01--3||g__JAFGNG01--1||g__JAGPFE01--1||g__Jiella--4||g__LZORAL124-64-63--2||g__MES10--2||g__Natronogracilivirgula--4||g__OMIW01--1||g__PNC22--1||g__PUMZ01--1||g__Pontiella--1||g__QWPT01--8||g__RBC036--2||g__RGIG8773--1||g__S146-42--1||g__SKZB01--4||g__SLHZ01--2||g__SLJD01--1||g__SLK101--3||g__SLLW01--5||g__SW132--2||g__SZUA-421--1||g__UBA2386--11||g__UBA2402--1||g__UBA2664--3||g__UBA7797--4||g__VGIY01--1||g__VGXW01--4||g__Verruco-01--4||g__WOUP01--2:gtdb_order_counter=o__Archaeoglobales--1||o__Balneolales--59||o__CAIMUX01--1||o__Clostridiales--1||o__HDB-SIOI813--4||o__Hydrogenedentiales--4||o__JAABTG01--1||o__JACPUC01--1||o__JACRGO01--4||o__JACRGQ01--10||o__JADFCT01--1||o__JADGAW01--4||o__Kiritimatiellales--1||o__LZORAL124-64-63--12||o__Opitutales--9||o__Oscillospirales--1||o__Phycisphaerales--37||o__Rhizobiales--7||o__SAR324--1||o__SM23-32--1||o__SM23-33--4||o__SZUA-567--2||o__Sedimentisphaerales--1||o__UBA1135--3||o__UBA2242--3||o__UBA2361--6||o__UBA2386--20||o__UBA7883--17||o__Victivallales--1:gtdb_phylum_counter=p__Bacteroidota--59||p__Bdellovibrionota_C--6||p__Eisenbacteria--1||p__Firmicutes_A--2||p__Halobacteriota--1||p__Hydrogenedentota--4||p__JACPUC01--1||p__Krumholzibacteriota--12||p__Marinisomatota--3||p__Nitrospinota--35||p__Nitrospirota--4||p__Planctomycetota--68||p__Proteobacteria--8||p__SAR324--1||p__Sumerlaeota--1||p__Verrucomicrobiota--11:gtdb_species_counter=s__Aliifodinibius roseus--1||s__Archaeoglobus_A sp017656505--1||s__B5-G15 sp003645825--1||s__CAINDZ01 sp016703265--2||s__CAINDZ01 sp016873405--1||s__CAINDZ01 sp903847545--2||s__CAINDZ01 sp903859215--1||s__CAINDZ01 sp903912525--2||s__CAIXSY01 sp903922175--1||s__Clostridium sp012519155--1||s__Cyclonatronum sp003566395--1||s__DRJW01 sp011052055--2||s__DTHQ01 sp011370785--1||s__Didemnitutus sp016187925--1||s__Didemnitutus sp016187945--1||s__Didemnitutus sp016217545--1||s__F1-120-MAGs238 sp005776545--3||s__F1-140-MAGs142 sp003671055--1||s__F1-140-MAGs142 sp005790605--2||s__Fodinibius halophilus--5||s__Fodinibius saliphilus--4||s__Fodinibius sp002287075--2||s__Fulvimarina manganoxydans--1||s__GCA-2684655 sp011051855--2||s__GCA-2732755 sp002732755--1||s__GCA-2732755 sp003712165--2||s__GCA-2732755 sp011053195--2||s__GCA-2862085 sp007751475--1||s__GWF2-44-16 sp001803225--1||s__Georhizobium profundi--1||s__Georhizobium sp902498825--1||s__Glo-17 sp003353795--1||s__Glo-17 sp014730255--1||s__Gracilimonas mengyeensis--8||s__Gracilimonas sp002694685--2||s__Gracilimonas sp002696035--3||s__Gracilimonas sp017641085--1||s__HDB-SIOI813 sp001805205--1||s__HLUCCA01 sp001314545--1||s__HXMU1420-13 sp017640605--4||s__HXMU1420-13 sp017643365--2||s__HyVt-539 sp011321845--2||s__Hydrogenedens sp011338105--1||s__Hydrogenedens terephthalicus--1||s__J135 sp003694225--3||s__JAAAOJ01 sp009908915--1||s__JAABTG01 sp011389995--1||s__JAAYZI01 sp012514925--1||s__JACDNV01 sp017656425--2||s__JACPUC01 sp016192455--1||s__JACQEX01 sp016194375--1||s__JACQEX01 sp016200345--4||s__JACQHH01 sp016199125--1||s__JACQXA01 sp016208975--3||s__JACQZB01 sp016207925--3||s__JACRGO01 sp016212295--4||s__JACRGQ01 sp016217735--2||s__JACRGR01 sp016212275--3||s__JACRGV01 sp016212215--2||s__JACRGZ01 sp016234155--1||s__JACRLM01 sp016235255--5||s__JADFCT01 sp017161665--1||s__JADGAO01 sp015231995--3||s__JADGAW01 sp015231815--4||s__JADGCD01 sp015229165--1||s__JADJPQ01 sp016713175--1||s__JAEUIT01 sp016795035--3||s__JAEUIT01 sp016795065--7||s__JAFGDI01 sp016932145--1||s__JAFGEJ01 sp016929245--2||s__JAFGEJ01 sp016931655--1||s__JAFGNG01 sp016927125--1||s__JAGPFE01 sp018056705--1||s__Jiella pacifica--1||s__Jiella sp002088275--1||s__Jiella sp002700095--1||s__Jiella sp017349315--1||s__LZORAL124-64-63 sp016744705--2||s__MES10 sp009711805--2||s__Natronogracilivirgula saccharolytica--4||s__OMIW01 sp900299205--1||s__PNC22 sp016709445--1||s__PUMZ01 sp003551565--1||s__Pontiella sp016937945--1||s__QWPT01 sp003671025--1||s__QWPT01 sp003671065--1||s__QWPT01 sp003671075--2||s__QWPT01 sp903856525--1||s__QWPT01 sp903891095--2||s__QWPT01 sp903911205--1||s__RBC036 sp902826945--2||s__RGIG8773 sp014799675--1||s__S146-42 sp015492715--1||s__SKZB01 sp007125255--3||s__SKZB01 sp007127615--1||s__SLHZ01 sp007135895--2||s__SLJD01 sp007135295--1||s__SLK101 sp007134695--3||s__SLLW01 sp007132495--2||s__SLLW01 sp007133875--3||s__SW132 sp003390325--2||s__SZUA-421 sp003245715--1||s__UBA2386 sp005776475--1||s__UBA2386 sp016793265--4||s__UBA2386 sp016793305--4||s__UBA2386 sp016794485--2||s__UBA2402 sp018242605--1||s__UBA2664 sp007127395--1||s__UBA2664 sp007693745--2||s__UBA7797 sp002480645--4||s__VGIY01 sp016867695--1||s__VGXW01 sp016795295--2||s__VGXW01 sp016873195--2||s__Verruco-01 sp001604565--1||s__Verruco-01 sp001604585--1||s__Verruco-01 sp016928295--2||s__WOUP01 sp009772895--2:heptad_counter=MCP-34H--1||MCP-36H--346||MCP-38H--1||MCP-40H--3||MCP-42H--1||MCP-44H--1:lbd_counter=:lca_tree=d__Bacteria:length_avg=110.61111111111111:length_max=156.0:length_min=31.0:length_std=37.53724076759565:length_sum=3982.0:mismatch_avg=30.333333333333332:mismatch_max=63.0:mismatch_min=1.0:mismatch_std=19.60612149304395:mismatch_sum=1092.0:name=N579018:qcovhsp_avg=98.425:qcovhsp_max=100.0:qcovhsp_min=95.0:qcovhsp_std=1.6832578955279376:qcovhsp_sum=3543.2999999999997:qend_avg=111.33333333333333:qend_max=156.0:qend_min=31.0:qend_std=37.589512215130284:qend_sum=4008.0:qstart_avg=1.8611111111111112:qstart_max=8.0:qstart_min=1.0:qstart_std=1.4172967786353567:qstart_sum=67.0:ref_name_counter=GB_GCA_000722615.1_protein.faa_JOKI01000016.1_117@PF00015_full_PFAM.2.95--2||GB_GCA_002049795.1_protein.faa_MUKC01000001.1_57@PF00015_full_PFAM.286.437--1||GB_GCA_005776545.1_protein.faa_SXOY01000220.1_5@PF00015_full_PFAM.325.512--9||GB_GCA_005776545.1_protein.faa_SXOY01000236.1_4@PF00015_full_PFAM.359.552--3||GB_GCA_007135795.1_protein.faa_SLIE01000052.1_1@PF00015_full_PFAM.414.595--1||GB_GCA_011051855.1_protein.faa_DRKG01000463.1_2@PF00015_full_PFAM.327.500--1||GB_GCA_011370245.1_protein.faa_DSQT01000044.1_184@PF00015_full_PFAM.719.913--1||GB_GCA_015222755.1_protein.faa_JADFVX010000119.1_1@PF00015_full_PFAM.442.626--1||GB_GCA_015233155.1_protein.faa_JADFYG010000004.1_69@PF00015_full_PFAM.305.489--4||GB_GCA_016302095.1_protein.faa_JAEDOE010000284.1_4@PF00015_full_PFAM.11.63--2||GB_GCA_016871115.1_protein.faa_VFZP01000025.1_11@PF00015_full_PFAM.262.330--1||GB_GCA_016873195.1_protein.faa_VGXW01000091.1_8@PF00015_full_PFAM.169.349--1||GB_GCA_018645065.1_protein.faa_JABGPF010000217.1_3@PF00015_full_PFAM.444.669--1||GB_GCA_902826945.1_protein.faa_CADEGS010000066.1_8@PF00015_full_PFAM.547.735--1||GB_GCA_903856525.1_protein.faa_CAIOCH010000366.1_2@PF00015_full_PFAM.367.551--2||GB_GCA_903920145.1_protein.faa_CAIXKV010000059.1_3@PF00015_full_PFAM.359.546--1||RS_GCF_000834635.1_protein.faa_NZ_JXQV01000049.1_1@PF00015_full_PFAM.2.74--1||RS_GCF_007000325.1_protein.faa_NZ_SCFK01000104.1_1@PF00015_full_PFAM.73.176--1||RS_GCF_013761005.1_protein.faa_NZ_JACDUS010000002.1_120@PF00015_full_PFAM.417.633--1||RS_GCF_015169395.1_protein.faa_NZ_CP063458.1_1353@PF00015_full_PFAM.427.616--1:scovhsp_avg=66.03055555555557:scovhsp_max=86.7:scovhsp_min=51.9:scovhsp_std=10.798249049715539:scovhsp_sum=2377.1000000000004:send_avg=128.41666666666666:send_max=166.0:send_min=43.0:send_std=37.19168493859116:send_sum=4623.0:sstart_avg=18.833333333333332:sstart_max=50.0:sstart_min=3.0:sstart_std=12.878553601128615:sstart_sum=678.0])0.918:0.0477871[&&NHX:Sample_counter=rhizpot1--21||rhizpot2--11||rhizpot3--33||rhiztom1--28||rhiztom2--54||rhiztom3--99:Type_counter=GTDB--365||capture--246:besthit_avg=81.7:besthit_max=100.0:besthit_min=46.1:besthit_std=12.464098982311565:besthit_sum=7679.8:bitscore_avg=163.06808510638297:bitscore_max=264.0:bitscore_min=46.2:bitscore_std=49.519869397151666:bitscore_sum=15328.4:capture_class_counter=c__Acidobacteriae--5||c__Actinomycetia--5||c__Alphaproteobacteria--124||c__Anaerolineae--1||c__Bacilli--1||c__Chloroflexia--1||c__Clostridia--1||c__Cyanobacteriia--1||c__Desulfarculia--3||c__Desulfobacteria--4||c__Desulfobulbia--3||c__Desulfovibrionia--2||c__Desulfuromonadia--8||c__Fibrobacteria--1||c__GCA-002687715--2||c__Gammaproteobacteria--56||c__Gemmatimonadetes--2||c__Geothermincolia--1||c__Holophagae--3||c__Ktedonobacteria--1||c__Phycisphaerae--13||c__Planctomycetia--2||c__Polyangia--2||c__Spirochaetia--1||c__Syntrophia--1||c__UBA1135--1||c__Verrucomicrobiae--1:capture_domain_counter=d__Bacteria--246:capture_family_counter=f__Acetobacteraceae--2||f__Acidobacteriaceae--4||f__Acidothermaceae--1||f__Anaerohalosphaeraceae--7||f__Aquaspirillaceae--1||f__Azospirillaceae--1||f__Beijerinckiaceae--9||f__Bryobacteraceae--1||f__Burkholderiaceae--22||f__CACIAM-22H2--1||f__Casimicrobiaceae--1||f__Caulobacteraceae--23||f__Cellulomonadaceae--1||f__Cellvibrionaceae--2||f__Chitinibacteraceae--1||f__Chromatiaceae--1||f__Desulfarculaceae--3||f__Desulfobulbaceae--1||f__Desulfococcaceae--1||f__Desulforegulaceae--2||f__Desulfosarcinaceae--1||f__Desulfovibrionaceae--2||f__Desulfurivibrionaceae--2||f__Devosiaceae--2||f__Enterobacteriaceae--2||f__Fen-1342--4||f__Ferrovibrionaceae--2||f__Fibrobacteraceae--1||f__GCA-002687715--2||f__GCA-2696645--1||f__GWC2-71-9--1||f__Ga0077523--1||f__Geitlerinemaceae--1||f__Gemmataceae--1||f__Gemmatimonadaceae--1||f__Geobacteraceae--3||f__Geodermatophilaceae--1||f__Halomonadaceae--1||f__Herpetosiphonaceae--1||f__Holophagaceae--3||f__Isosphaeraceae--1||f__JAFLCR01--1||f__Kineosporiaceae--1||f__Ktedonobacteraceae--1||f__Lachnospiraceae--1||f__Magnetospirillaceae--3||f__Maricaulaceae--1||f__NAK82--1||f__Nitrincolaceae--1||f__Oleiphilaceae--1||f__PHBD01--1||f__Paenibacillaceae--1||f__Polyangiaceae--2||f__Pseudomonadaceae--15||f__Pseudopelobacteraceae--4||f__Quadrisphaeraceae--1||f__RBG-13-55-18--1||f__Rhizobiaceae--19||f__Rhodanobacteraceae--2||f__Rhodobacteraceae--3||f__Rhodocyclaceae--2||f__SG8-4--1||f__Sphingomonadaceae--35||f__Stappiaceae--4||f__Steroidobacteraceae--1||f__Succinivibrionaceae--1||f__Syntrophotaleaceae--1||f__Thiobacillaceae--1||f__UBA2386--1||f__UBA2964--1||f__UBA9464--1||f__UTPLA1--1||f__WRBN01--1||f__Xanthobacteraceae--16:capture_genus_counter=g__Acidovorax--2||g__Agrobacterium--3||g__Alsobacter--1||g__Andreprevotia--1||g__Aquisphaera--1||g__Aureimonas--1||g__Azonexus--1||g__Azospirillum--1||g__Bosea--5||g__Bradyrhizobium--1||g__Burkholderia--1||g__CAHJWH01--5||g__CAIWAH01--1||g__CAIWHR01--1||g__Caballeronia--1||g__Caulobacter--11||g__Cellulomonas--1||g__Cohnella--1||g__Comamonas--1||g__DSVE01--1||g__Desulfatitalea--1||g__Desulfobotulus--2||g__Desulfobulbus_A--1||g__Desulfonema_B--1||g__Devosia_A--2||g__Duganella--1||g__Elioraea--1||g__Ensifer--1||g__Ensifer_A--1||g__Fen-1342--4||g__Ferrovibrio--2||g__Fibromonas--1||g__GCA-2696645--1||g__Ga0077526--1||g__Ga0077553--1||g__Gemmata--1||g__Geoanaerobacter--3||g__Geodermatophilus--1||g__Geothrix--3||g__Giesbergeria--1||g__Halochromatium--1||g__Herbaspirillum--1||g__Hylemonella--6||g__JACDGP01--1||g__JACQAE01--13||g__JACRDC01--3||g__JADJOM01--1||g__JAFGQA01--1||g__JAFLCR01--1||g__Janthinobacterium--2||g__KK5--1||g__Lelliottia--1||g__Luteibacter--2||g__Magnetospirillum--1||g__Marinimicrobium--1||g__Marinobacter--1||g__Megalodesulfovibrio--1||g__Methylobacterium--2||g__Microvirga--1||g__Mitsuaria--1||g__NIC37A-2--1||g__Neorhizobium--1||g__Novosphingobium--34||g__Oricola--1||g__PALSA-607--1||g__PFJX01--1||g__PHBD01--1||g__PLanc-01--1||g__Palsa-288--4||g__Palsa-881--3||g__Pannonibacter--3||g__Pantoea--1||g__Pararhizobium--1||g__Pelagimonas--1||g__Pelomonas--3||g__Phaeospirillum--2||g__Phenylobacterium--4||g__Phormidium_A--1||g__Pokkaliibacter--1||g__Pseudomaricurvus--1||g__Pseudomonas--1||g__Pseudomonas_E--14||g__Quadrisphaera--1||g__R-H-3--1||g__RU20A--1||g__Rhizobacter--1||g__Rhizobium--2||g__Rivicola--1||g__Roseicyclus--2||g__Roseomonas--1||g__SCN-70-22--1||g__SURF-21--1||g__SXUL01--2||g__SYFR01--1||g__SZAS-83--1||g__Shinella--1||g__Sinorhizobium--5||g__Solidesulfovibrio--1||g__Sphingobium--1||g__Stappia--1||g__Succinivibrio--1||g__Syntrophotalea_A--1||g__Tagaea--1||g__UBA11361--1||g__UBA1603--4||g__UBA2386--1||g__UBA3282--1||g__UBA5123--2||g__UBA7708--7||g__WD6-1--1||g__WHUE01--1||g__WRBN01--1||g__WRNU01--1||g__Z2-YC6860--2||g__Zhengella--1||g__Zymobacter--1:capture_order_counter=o__4572-78--1||o__Acetobacterales--2||o__Acidobacteriales--4||o__Acidothermales--1||o__Actinomycetales--3||o__Azospirillales--1||o__Bryobacterales--1||o__Burkholderiales--29||o__CACIAM-22H2--1||o__Caulobacterales--24||o__Chloroflexales--1||o__Chromatiales--1||o__Cyanobacteriales--1||o__Desulfarculales--3||o__Desulfobacterales--4||o__Desulfobulbales--3||o__Desulfovibrionales--2||o__Desulfuromonadales--1||o__Enterobacterales--3||o__Ferrovibrionales--2||o__Fibrobacterales--1||o__GCA-002687715--2||o__Gemmatales--1||o__Gemmatimonadales--2||o__Geobacterales--7||o__Geothermincolales--1||o__Holophagales--3||o__Isosphaerales--1||o__Ktedonobacterales--1||o__Lachnospirales--1||o__MPNO01--1||o__Mycobacteriales--1||o__Paenibacillales--1||o__Pedosphaerales--1||o__Polyangiales--2||o__Pseudomonadales--20||o__Rhizobiales--50||o__Rhodobacterales--3||o__Rhodospirillales--3||o__Rickettsiales--1||o__Sedimentisphaerales--8||o__Sphingomonadales--35||o__Steroidobacterales--1||o__Syntrophales--1||o__UBA1845--5||o__UBA2386--1||o__UBA8366--1||o__WRBN01--1||o__Xanthomonadales--2:capture_phylum_counter=p__Acidobacteriota--8||p__Actinobacteriota--6||p__Chloroflexota--3||p__Cyanobacteria--1||p__Desulfobacterota--19||p__Desulfobacterota_I--2||p__Fibrobacterota--1||p__Firmicutes--1||p__Firmicutes_A--1||p__Gemmatimonadota--2||p__Myxococcota--2||p__Planctomycetota--18||p__Proteobacteria--180||p__Spirochaetota--1||p__Verrucomicrobiota--1:capture_species_counter=s__Acidovorax sp001411535--1||s__Acidovorax sp003058055--1||s__Agrobacterium arsenijevicii--1||s__Agrobacterium salinitolerans--2||s__Alsobacter metallidurans--1||s__Andreprevotia chitinilytica--1||s__Aquisphaera giovannonii--1||s__Aureimonas sp001463745--1||s__Azonexus sp013335535--1||s__Azospirillum sp003116015--1||s__Bosea lupini--2||s__Bosea robiniae--1||s__Bosea thiooxidans--2||s__Bradyrhizobium sp000239795--1||s__Burkholderia sp000687455--1||s__CAHJWH01 sp009765965--5||s__CAIWAH01 sp903910585--1||s__CAIWHR01 sp903912485--1||s__Caballeronia brachyanthoides--1||s__Caulobacter henricii_D--1||s__Caulobacter segnis--1||s__Caulobacter sp001556515--6||s__Caulobacter sp002742645--2||s__Caulobacter sp011043625--1||s__Cellulomonas biazotea--1||s__Cohnella zeiphila--1||s__Comamonas sp900564145--1||s__DSVE01 sp011368475--1||s__Desulfatitalea tepidiphila--1||s__Desulfobotulus mexicanus--2||s__Desulfobulbus_A propionicus_C--1||s__Desulfonema_B ishimotonii--1||s__Devosia_A sp001899085--2||s__Duganella sp019219065--1||s__Elioraea thermophila--1||s__Ensifer adhaerens_A--1||s__Ensifer_A sp900467685--1||s__Fen-1342 sp003162245--4||s__Ferrovibrio sp002482765--1||s__Ferrovibrio sp018336035--1||s__Fibromonas sp001462225--1||s__GCA-2696645 sp012926505--1||s__Ga0077526 sp001464895--1||s__Ga0077553 sp016789905--1||s__Gemmata massiliana--1||s__Geoanaerobacter sp000813145--3||s__Geodermatophilus ruber--1||s__Geothrix sp016721195--2||s__Geothrix sp903873655--1||s__Giesbergeria sp012932145--1||s__Halochromatium glycolicum--1||s__Herbaspirillum rhizosphaerae--1||s__Hylemonella gracilis--1||s__Hylemonella sp003500955--5||s__JACDGP01 sp013821605--1||s__JACQAE01 sp016195095--13||s__JACRDC01 sp016208115--3||s__JADJOM01 sp016713785--1||s__JAFGQA01 sp016935885--1||s__JAFLCR01 sp017302755--1||s__Janthinobacterium sp014379395--2||s__KK5 sp001984095--1||s__Lelliottia sp009668015--1||s__Luteibacter sp011759605--1||s__Luteibacter sp900110505--1||s__Magnetospirillum sp902729435--1||s__Marinimicrobium agarilyticum--1||s__Marinobacter persicus_A--1||s__Megalodesulfovibrio gigas--1||s__Methylobacterium frigidaeris--1||s__Methylobacterium sp011043735--1||s__Microvirga thermotolerans--1||s__Mitsuaria sp002761755--1||s__NIC37A-2 sp002085155--1||s__Neorhizobium tomejilense--1||s__Novosphingobium mathurense--6||s__Novosphingobium pentaromativorans--26||s__Novosphingobium piscinae--1||s__Novosphingobium sp004211435--1||s__Oricola cellulosilytica--1||s__PALSA-607 sp003134755--1||s__PFJX01 sp903918705--1||s__PHBD01 sp002841865--1||s__PLanc-01 sp002327785--1||s__Palsa-288 sp003133205--4||s__Palsa-881 sp018241335--3||s__Pannonibacter indicus--3||s__Pantoea septica--1||s__Pararhizobium sp900474095--1||s__Pelagimonas sp004804335--1||s__Pelomonas sp003963005--1||s__Pelomonas sp019237615--2||s__Phaeospirillum sp903853455--2||s__Phenylobacterium sp001557235--2||s__Phenylobacterium sp013911965--2||s__Phormidium_A sp001314905--1||s__Pokkaliibacter plantistimulans--1||s__Pseudomaricurvus alkylphenolicus--1||s__Pseudomonas citronellolis--1||s__Pseudomonas_E baetica--1||s__Pseudomonas_E cyclaminis--1||s__Pseudomonas_E fluorescens_AN--1||s__Pseudomonas_E iridis--1||s__Pseudomonas_E moraviensis_A--1||s__Pseudomonas_E peli--1||s__Pseudomonas_E protegens_B--3||s__Pseudomonas_E sp002980155--3||s__Pseudomonas_E sp003851685--1||s__Pseudomonas_E sp009866765--1||s__Quadrisphaera granulorum--1||s__R-H-3 sp002198655--1||s__RU20A sp900155885--1||s__Rhizobacter sp000799605--1||s__Rhizobium leguminosarum_M--1||s__Rhizobium sp014193025--1||s__Rivicola sp002002905--1||s__Roseicyclus sp018401965--2||s__Roseomonas deserti--1||s__SCN-70-22 sp016794835--1||s__SURF-21 sp016931915--1||s__SXUL01 sp005790545--2||s__SYFR01 sp005800325--1||s__SZAS-83 sp018241525--1||s__Shinella fusca--1||s__Sinorhizobium fredii--1||s__Sinorhizobium saheli--3||s__Sinorhizobium sojae--1||s__Solidesulfovibrio magneticus_B--1||s__Sphingobium sp001563265--1||s__Stappia indica_A--1||s__Succinivibrio sp900767695--1||s__Syntrophotalea_A sp013619105--1||s__Tagaea sp016124335--1||s__UBA11361 sp001919995--1||s__UBA1603 sp002322035--4||s__UBA2386 sp016793265--1||s__UBA3282 sp014804615--1||s__UBA5123 sp002414225--2||s__UBA7708 sp002482415--7||s__WD6-1 sp003122085--1||s__WHUE01 sp009377375--1||s__WRBN01 sp009784515--1||s__WRNU01 sp009782565--1||s__Z2-YC6860 sp016869215--2||s__Zhengella mangrovi--1||s__Zymobacter palmae--1:evalue_avg=4.082000505094149e-11:evalue_max=3.83e-09:evalue_min=1.77e-91:evalue_std=3.9502681845583415e-10:evalue_sum=3.8370804747885e-09:gapopen_avg=0.1276595744680851:gapopen_max=1.0:gapopen_min=0.0:gapopen_std=0.3354997092507591:gapopen_sum=12.0:gtdb_class_counter=c__9FT-COMBO-42-15--4||c__Alphaproteobacteria--155||c__Archaeoglobi--1||c__Brocadiae--1||c__Clostridia--2||c__Gammaproteobacteria--1||c__Hydrogenedentia--4||c__JACPUC01--1||c__JACRGO01--4||c__JADGAW01--4||c__Kiritimatiellae--1||c__Krumholzibacteria--12||c__Lentisphaeria--1||c__Phycisphaerae--42||c__RBG-16-71-46--1||c__Rhodothermia--59||c__SAR324--1||c__SZUA-567--2||c__Sumerlaeia--1||c__UBA1135--23||c__UBA2242--3||c__UBA2361--6||c__UBA7883--27||c__Verrucomicrobiae--9:gtdb_domain_counter=d__Archaea--1||d__Bacteria--364:gtdb_family_counter=f__Archaeoglobaceae--1||f__B5-G15--3||f__Balneolaceae--46||f__CAITNO01--1||f__CAIXSY01--1||f__Clostridiaceae--1||f__GCA-002686595--3||f__GCA-002748355--2||f__GWF2-45-14--1||f__HDB-SIOI813--4||f__HLUCCA01--1||f__Hydrogenedentaceae--3||f__Hyphomonadaceae--1||f__J135--3||f__JAABTG01--1||f__JAAYZI01--1||f__JACPUC01--1||f__JACQKK01--1||f__JACRGO01--4||f__JACRGQ01--10||f__JACRLM01--11||f__JADFCT01--1||f__JADGAW01--4||f__JADGCD01--1||f__JAFGNG01--1||f__LZORAL124-64-63--12||f__Natronogracilivirgulaceae--11||f__OMIW01--1||f__Opitutaceae--3||f__PXAI01--1||f__Pontiellaceae--1||f__Rhizobiaceae--12||f__Ruminococcaceae--1||f__SM1A02--26||f__SM23-30--1||f__SM23-32--1||f__SM23-33--4||f__SZUA-567--1||f__Sphingomonadaceae--142||f__UBA1924--11||f__UBA2386--18||f__UBA7883--5||f__Verruco-01--6||f__WJJG01--1:gtdb_genus_counter=g__Aliifodinibius--1||g__Alteraurantiacibacter--2||g__Archaeoglobus_A--1||g__B5-G15--1||g__CAINDZ01--8||g__CAIXSY01--1||g__Clostridium--1||g__Cyclonatronum--1||g__DRJW01--2||g__DTHQ01--1||g__Didemnitutus--3||g__Erythrobacter--13||g__F1-120-MAGs238--3||g__F1-140-MAGs142--3||g__Fodinibius--11||g__Fulvimarina--5||g__GCA-2684655--2||g__GCA-2732755--5||g__GCA-2862085--1||g__GWF2-44-16--1||g__Georhizobium--2||g__Glo-17--2||g__Gracilimonas--14||g__HDB-SIOI813--1||g__HLUCCA01--1||g__HXMU1420-13--6||g__Henriciella--1||g__HyVt-539--2||g__Hydrogenedens--2||g__J135--3||g__JAAAOJ01--1||g__JAABTG01--1||g__JAAYZI01--1||g__JACDNV01--2||g__JACPUC01--1||g__JACQEX01--5||g__JACQHH01--1||g__JACQXA01--3||g__JACQZB01--3||g__JACRGO01--4||g__JACRGQ01--2||g__JACRGR01--3||g__JACRGV01--2||g__JACRGZ01--1||g__JACRLM01--5||g__JADFCT01--1||g__JADGAO01--3||g__JADGAW01--4||g__JADGCD01--1||g__JADJPQ01--1||g__JAEUIT01--10||g__JAFGDI01--1||g__JAFGEJ01--3||g__JAFGNG01--1||g__JAGPFE01--1||g__Jiella--5||g__LZORAL124-64-63--2||g__MES10--2||g__Natronogracilivirgula--4||g__Novosphingobium--100||g__OMIW01--1||g__PNC22--1||g__PUMZ01--1||g__Parasphingorhabdus--1||g__Pontiella--1||g__QWPT01--8||g__RBC036--2||g__RGIG8773--1||g__Rhizorhabdus--6||g__Rhizorhapis--2||g__S146-42--1||g__SKZB01--4||g__SLHZ01--2||g__SLJD01--1||g__SLK101--3||g__SLLW01--5||g__SW132--2||g__SZUA-421--1||g__Sphingobium--17||g__Sphingomonas_N--1||g__UBA2386--11||g__UBA2402--1||g__UBA2664--3||g__UBA7797--4||g__VGIY01--1||g__VGXW01--4||g__Verruco-01--4||g__WOUP01--2:gtdb_order_counter=o__Archaeoglobales--1||o__Balneolales--59||o__CAIMUX01--1||o__Caulobacterales--1||o__Clostridiales--1||o__HDB-SIOI813--4||o__Hydrogenedentiales--4||o__JAABTG01--1||o__JACPUC01--1||o__JACRGO01--4||o__JACRGQ01--10||o__JADFCT01--1||o__JADGAW01--4||o__Kiritimatiellales--1||o__LZORAL124-64-63--12||o__Opitutales--9||o__Oscillospirales--1||o__Phycisphaerales--37||o__Rhizobiales--12||o__SAR324--1||o__SM23-32--1||o__SM23-33--4||o__SZUA-567--2||o__Sedimentisphaerales--1||o__Sphingomonadales--142||o__UBA1135--3||o__UBA2242--3||o__UBA2361--6||o__UBA2386--20||o__UBA7883--17||o__Victivallales--1:gtdb_phylum_counter=p__Bacteroidota--59||p__Bdellovibrionota_C--6||p__Eisenbacteria--1||p__Firmicutes_A--2||p__Halobacteriota--1||p__Hydrogenedentota--4||p__JACPUC01--1||p__Krumholzibacteriota--12||p__Marinisomatota--3||p__Nitrospinota--35||p__Nitrospirota--4||p__Planctomycetota--68||p__Proteobacteria--156||p__SAR324--1||p__Sumerlaeota--1||p__Verrucomicrobiota--11:gtdb_species_counter=s__Aliifodinibius roseus--1||s__Alteraurantiacibacter buctensis--1||s__Alteraurantiacibacter suaedae--1||s__Archaeoglobus_A sp017656505--1||s__B5-G15 sp003645825--1||s__CAINDZ01 sp016703265--2||s__CAINDZ01 sp016873405--1||s__CAINDZ01 sp903847545--2||s__CAINDZ01 sp903859215--1||s__CAINDZ01 sp903912525--2||s__CAIXSY01 sp903922175--1||s__Clostridium sp012519155--1||s__Cyclonatronum sp003566395--1||s__DRJW01 sp011052055--2||s__DTHQ01 sp011370785--1||s__Didemnitutus sp016187925--1||s__Didemnitutus sp016187945--1||s__Didemnitutus sp016217545--1||s__Erythrobacter colymbi--1||s__Erythrobacter donghaensis--1||s__Erythrobacter donghaensis_B--1||s__Erythrobacter neustonensis--1||s__Erythrobacter sp000331285--1||s__Erythrobacter sp001556995--1||s__Erythrobacter sp001557115--1||s__Erythrobacter sp002706445--1||s__Erythrobacter sp002855495--1||s__Erythrobacter sp006542605--1||s__Erythrobacter sp009995225--1||s__Erythrobacter sp016125555--1||s__Erythrobacter xiamenensis--1||s__F1-120-MAGs238 sp005776545--3||s__F1-140-MAGs142 sp003671055--1||s__F1-140-MAGs142 sp005790605--2||s__Fodinibius halophilus--5||s__Fodinibius saliphilus--4||s__Fodinibius sp002287075--2||s__Fulvimarina manganoxydans--5||s__GCA-2684655 sp011051855--2||s__GCA-2732755 sp002732755--1||s__GCA-2732755 sp003712165--2||s__GCA-2732755 sp011053195--2||s__GCA-2862085 sp007751475--1||s__GWF2-44-16 sp001803225--1||s__Georhizobium profundi--1||s__Georhizobium sp902498825--1||s__Glo-17 sp003353795--1||s__Glo-17 sp014730255--1||s__Gracilimonas mengyeensis--8||s__Gracilimonas sp002694685--2||s__Gracilimonas sp002696035--3||s__Gracilimonas sp017641085--1||s__HDB-SIOI813 sp001805205--1||s__HLUCCA01 sp001314545--1||s__HXMU1420-13 sp017640605--4||s__HXMU1420-13 sp017643365--2||s__Henriciella sp003576285--1||s__HyVt-539 sp011321845--2||s__Hydrogenedens sp011338105--1||s__Hydrogenedens terephthalicus--1||s__J135 sp003694225--3||s__JAAAOJ01 sp009908915--1||s__JAABTG01 sp011389995--1||s__JAAYZI01 sp012514925--1||s__JACDNV01 sp017656425--2||s__JACPUC01 sp016192455--1||s__JACQEX01 sp016194375--1||s__JACQEX01 sp016200345--4||s__JACQHH01 sp016199125--1||s__JACQXA01 sp016208975--3||s__JACQZB01 sp016207925--3||s__JACRGO01 sp016212295--4||s__JACRGQ01 sp016217735--2||s__JACRGR01 sp016212275--3||s__JACRGV01 sp016212215--2||s__JACRGZ01 sp016234155--1||s__JACRLM01 sp016235255--5||s__JADFCT01 sp017161665--1||s__JADGAO01 sp015231995--3||s__JADGAW01 sp015231815--4||s__JADGCD01 sp015229165--1||s__JADJPQ01 sp016713175--1||s__JAEUIT01 sp016795035--3||s__JAEUIT01 sp016795065--7||s__JAFGDI01 sp016932145--1||s__JAFGEJ01 sp016929245--2||s__JAFGEJ01 sp016931655--1||s__JAFGNG01 sp016927125--1||s__JAGPFE01 sp018056705--1||s__Jiella pacifica--1||s__Jiella sp002088275--1||s__Jiella sp002700095--1||s__Jiella sp017349315--1||s__Jiella sp017815135--1||s__LZORAL124-64-63 sp016744705--2||s__MES10 sp009711805--2||s__Natronogracilivirgula saccharolytica--4||s__Novosphingobium aerophilum--2||s__Novosphingobium aromaticivorans--2||s__Novosphingobium capsulatum--1||s__Novosphingobium endophyticum--2||s__Novosphingobium flavum--2||s__Novosphingobium hassiacum--3||s__Novosphingobium indicum--2||s__Novosphingobium jiangmenense--3||s__Novosphingobium malaysiense--4||s__Novosphingobium mathurense--3||s__Novosphingobium meiothermophilum--1||s__Novosphingobium naphthalenivorans--2||s__Novosphingobium nitrogenifigens--2||s__Novosphingobium olei--2||s__Novosphingobium pentaromativorans--3||s__Novosphingobium piscinae--2||s__Novosphingobium pokkalii--1||s__Novosphingobium profundi--1||s__Novosphingobium rosa--2||s__Novosphingobium sediminicola--2||s__Novosphingobium sp000813185--1||s__Novosphingobium sp001295795--2||s__Novosphingobium sp001298105--1||s__Novosphingobium sp001519055--2||s__Novosphingobium sp001519065--1||s__Novosphingobium sp001725355--1||s__Novosphingobium sp001898925--2||s__Novosphingobium sp002256775--1||s__Novosphingobium sp002280675--2||s__Novosphingobium sp002336765--2||s__Novosphingobium sp002556635--2||s__Novosphingobium sp003208305--1||s__Novosphingobium sp003208375--1||s__Novosphingobium sp003454795--5||s__Novosphingobium sp004211435--1||s__Novosphingobium sp006874585--2||s__Novosphingobium sp008107685--1||s__Novosphingobium sp009909235--2||s__Novosphingobium sp012641335--1||s__Novosphingobium sp013149295--2||s__Novosphingobium sp014200275--1||s__Novosphingobium sp017163935--2||s__Novosphingobium sp018971065--2||s__Novosphingobium sp019075875--1||s__Novosphingobium sp900113255--2||s__Novosphingobium sp900176395--4||s__Novosphingobium sp903832325--1||s__Novosphingobium sp903858875--2||s__Novosphingobium sp903911985--1||s__Novosphingobium sp903923465--2||s__Novosphingobium subterraneum--3||s__Novosphingobium taihuense--2||s__Novosphingobium umbonatum--2||s__OMIW01 sp900299205--1||s__PNC22 sp016709445--1||s__PUMZ01 sp003551565--1||s__Parasphingorhabdus sp002733865--1||s__Pontiella sp016937945--1||s__QWPT01 sp003671025--1||s__QWPT01 sp003671065--1||s__QWPT01 sp003671075--2||s__QWPT01 sp903856525--1||s__QWPT01 sp903891095--2||s__QWPT01 sp903911205--1||s__RBC036 sp902826945--2||s__RGIG8773 sp014799675--1||s__Rhizorhabdus sp011044255--2||s__Rhizorhabdus sp018006725--2||s__Rhizorhabdus sp900101455--1||s__Rhizorhabdus wittichii_A--1||s__Rhizorhapis sp016650315--1||s__Rhizorhapis suberifaciens--1||s__S146-42 sp015492715--1||s__SKZB01 sp007125255--3||s__SKZB01 sp007127615--1||s__SLHZ01 sp007135895--2||s__SLJD01 sp007135295--1||s__SLK101 sp007134695--3||s__SLLW01 sp007132495--2||s__SLLW01 sp007133875--3||s__SW132 sp003390325--2||s__SZUA-421 sp003245715--1||s__Sphingobium fluviale--3||s__Sphingobium jiangsuense--4||s__Sphingobium sp006226685--1||s__Sphingobium sp009360885--1||s__Sphingobium sp017745115--3||s__Sphingobium sp017984895--4||s__Sphingobium subterraneum--1||s__Sphingomonas_N sp903871605--1||s__UBA2386 sp005776475--1||s__UBA2386 sp016793265--4||s__UBA2386 sp016793305--4||s__UBA2386 sp016794485--2||s__UBA2402 sp018242605--1||s__UBA2664 sp007127395--1||s__UBA2664 sp007693745--2||s__UBA7797 sp002480645--4||s__VGIY01 sp016867695--1||s__VGXW01 sp016795295--2||s__VGXW01 sp016873195--2||s__Verruco-01 sp001604565--1||s__Verruco-01 sp001604585--1||s__Verruco-01 sp016928295--2||s__WOUP01 sp009772895--2:heptad_counter=MCP-34H--1||MCP-36H--603||MCP-38H--1||MCP-40H--3||MCP-42H--1||MCP-44H--1||MCP-58H--1:lbd_counter=4HB_MCP_1--1||UNKNOWN--2:lca_tree=d__Bacteria:length_avg=120.38297872340425:length_max=156.0:length_min=24.0:length_std=32.94116827581995:length_sum=11316.0:mismatch_avg=23.180851063829788:mismatch_max=63.0:mismatch_min=0.0:mismatch_std=17.470074422943107:mismatch_sum=2179.0:name=N579019:qcovhsp_avg=98.93829787234043:qcovhsp_max=100.0:qcovhsp_min=95.0:qcovhsp_std=1.4377481185011127:qcovhsp_sum=9300.2:qend_avg=120.84042553191489:qend_max=156.0:qend_min=24.0:qend_std=32.99015923375618:qend_sum=11359.0:qstart_avg=1.574468085106383:qstart_max=8.0:qstart_min=1.0:qstart_std=1.0725245236399945:qstart_sum=148.0:ref_name_counter=GB_GCA_000722615.1_protein.faa_JOKI01000016.1_117@PF00015_full_PFAM.2.95--2||GB_GCA_002049795.1_protein.faa_MUKC01000001.1_57@PF00015_full_PFAM.286.437--1||GB_GCA_004211435.1_protein.faa_SECS01000001.1_99@PF00015_full_PFAM.379.555--2||GB_GCA_005776545.1_protein.faa_SXOY01000220.1_5@PF00015_full_PFAM.325.512--9||GB_GCA_005776545.1_protein.faa_SXOY01000236.1_4@PF00015_full_PFAM.359.552--3||GB_GCA_006226685.1_protein.faa_SBGG01000051.1_10@PF00015_full_PFAM.286.464--3||GB_GCA_007135795.1_protein.faa_SLIE01000052.1_1@PF00015_full_PFAM.414.595--1||GB_GCA_011051855.1_protein.faa_DRKG01000463.1_2@PF00015_full_PFAM.327.500--1||GB_GCA_011370245.1_protein.faa_DSQT01000044.1_184@PF00015_full_PFAM.719.913--1||GB_GCA_014763785.1_protein.faa_JACXUS010000191.1_1@PF00015_full_PFAM.131.160--1||GB_GCA_015222755.1_protein.faa_JADFVX010000119.1_1@PF00015_full_PFAM.442.626--1||GB_GCA_015233155.1_protein.faa_JADFYG010000004.1_69@PF00015_full_PFAM.305.489--4||GB_GCA_016302095.1_protein.faa_JAEDOE010000284.1_4@PF00015_full_PFAM.11.63--2||GB_GCA_016871115.1_protein.faa_VFZP01000025.1_11@PF00015_full_PFAM.262.330--1||GB_GCA_016873195.1_protein.faa_VGXW01000091.1_8@PF00015_full_PFAM.169.349--1||GB_GCA_017745115.1_protein.faa_JAGIAA010000065.1_8@PF00015_full_PFAM.346.563--3||GB_GCA_018645065.1_protein.faa_JABGPF010000217.1_3@PF00015_full_PFAM.444.669--1||GB_GCA_902826945.1_protein.faa_CADEGS010000066.1_8@PF00015_full_PFAM.547.735--1||GB_GCA_903856525.1_protein.faa_CAIOCH010000366.1_2@PF00015_full_PFAM.367.551--2||GB_GCA_903920145.1_protein.faa_CAIXKV010000059.1_3@PF00015_full_PFAM.359.546--1||RS_GCF_000013325.1_protein.faa_NC_007794.1_3086@PF00015_full_PFAM.380.561--1||RS_GCF_000767465.1_protein.faa_NZ_CP009291.1_2796@PF00015_full_PFAM.373.551--3||RS_GCF_000767465.1_protein.faa_NZ_CP009291.1_2802@PF00015_full_PFAM.270.465--3||RS_GCF_000767465.1_protein.faa_NZ_CP009291.1_617@PF00015_full_PFAM.375.566--19||RS_GCF_000834635.1_protein.faa_NZ_JXQV01000049.1_1@PF00015_full_PFAM.2.74--1||RS_GCF_001652265.1_protein.faa_NZ_LWBS01000228.1_1@PF00015_full_PFAM.1.82--1||RS_GCF_004122115.1_protein.faa_NZ_SBKP01000009.1_80@PF00015_full_PFAM.370.560--4||RS_GCF_007000325.1_protein.faa_NZ_SCFK01000104.1_1@PF00015_full_PFAM.73.176--1||RS_GCF_008274695.1_protein.faa_NZ_VTOU01000003.1_725@PF00015_full_PFAM.228.404--1||RS_GCF_013761005.1_protein.faa_NZ_JACDUS010000002.1_120@PF00015_full_PFAM.417.633--1||RS_GCF_014196495.1_protein.faa_NZ_JACIDT010000001.1_209@PF00015_full_PFAM.354.552--7||RS_GCF_014200045.1_protein.faa_NZ_JACHOV010000002.1_286@PF00015_full_PFAM.358.561--3||RS_GCF_015169395.1_protein.faa_NZ_CP063458.1_1353@PF00015_full_PFAM.427.616--1||RS_GCF_019075875.1_protein.faa_NZ_JAHOOZ010000001.1_2836@PF00015_full_PFAM.381.560--2||RS_GCF_900094555.1_protein.faa_NZ_FMAC01000026.1_14@PF00015_full_PFAM.2.74--1||RS_GCF_900168325.1_protein.faa_NZ_FVZE01000001.1_890@PF00015_full_PFAM.374.568--2||RS_GCF_900168325.1_protein.faa_NZ_FVZE01000005.1_134@PF00015_full_PFAM.380.553--2:scovhsp_avg=67.77765957446807:scovhsp_max=87.9:scovhsp_min=50.0:scovhsp_std=10.987756179555449:scovhsp_sum=6371.099999999999:send_avg=141.61702127659575:send_max=188.0:send_min=29.0:send_std=34.31827826814546:send_sum=13312.0:sstart_avg=22.26595744680851:sstart_max=71.0:sstart_min=1.0:sstart_std=16.736525976486597:sstart_sum=2093.0],((((((f8a952b7-b9de-49b1-be23-c227df1d82bd_3@MCPsignal.19.85:0.0210035[&&NHX:Sample=rhiztom2:Type=capture:capture_class=c__Alphaproteobacteria:capture_domain=d__Bacteria:capture_family=f__Rhizobiaceae:capture_genus=g__Agrobacterium:capture_order=o__Rhizobiales:capture_phylum=p__Proteobacteria:capture_species=s__Agrobacterium salinitolerans:heptad=MCP-36H],7afffb09-2b33-49e0-9ad1-3cfa57258f21_3@MCPsignal.304.392:5e-09[&&NHX:Sample=rhiztom2:Type=capture:capture_class=c__Alphaproteobacteria:capture_domain=d__Bacteria:capture_family=f__Rhizobiaceae:capture_genus=g__Agrobacterium:capture_order=o__Rhizobiales:capture_phylum=p__Proteobacteria:capture_species=s__Agrobacterium salinitolerans:heptad=MCP-36H])0.81:0.0214188[&&NHX:Sample_counter=rhiztom2--2:Type_counter=capture--2:capture_class_counter=c__Alphaproteobacteria--2:capture_domain_counter=d__Bacteria--2:capture_family_counter=f__Rhizobiaceae--2:capture_genus_counter=g__Agrobacterium--2:capture_order_counter=o__Rhizobiales--2:capture_phylum_counter=p__Proteobacteria--2:capture_species_counter=s__Agrobacterium salinitolerans--2:gtdb_class_counter=:gtdb_domain_counter=:gtdb_family_counter=:gtdb_genus_counter=:gtdb_order_counter=:gtdb_phylum_counter=:gtdb_species_counter=:heptad_counter=MCP-36H--2:lbd_counter=:name=N579022:ref_name_counter=],((3317eb76-683b-4062-b9f8-c244c80dcafc_1@MCPsignal.18.145:0.0305951[&&NHX:Sample=rhiztom1:Type=capture:besthit=93.6:bitscore=203.0:capture_class=c__Alphaproteobacteria:capture_domain=d__Bacteria:capture_family=f__Caulobacteraceae:capture_genus=g__Caulobacter:capture_order=o__Caulobacterales:capture_phylum=p__Proteobacteria:capture_species=s__Caulobacter sp001556515:evalue=1.55e-67:gapopen=1.0:heptad=MCP-36H:length=125.0:mismatch=6.0:qcovhsp=98.4:qend=127.0:qstart=3.0:ref_name=GB_GCA_003241215.1_protein.faa_QFOL01000085.1_12@PF00015_full_PFAM.528.714:scovhsp=66.1:send=161.0:sstart=39.0],((2c8c8548-b34c-4f9f-93ea-f92198450f9b_6@MCPsignal.525.610:5e-09[&&NHX:Sample=rhiztom3:Type=capture:capture_class=c__Alphaproteobacteria:capture_domain=d__Bacteria:capture_family=f__Rhizobiaceae:capture_genus=g__Agrobacterium:capture_order=o__Rhizobiales:capture_phylum=p__Proteobacteria:capture_species=s__Agrobacterium salinitolerans:heptad=MCP-36H],(2e587f6f-1e66-4444-a69a-a20a83e1e893_6@MCPsignal.299.396:5e-09[&&NHX:Sample=rhiztom3:Type=capture:besthit=97.9:bitscore=169.0:capture_class=c__Alphaproteobacteria:capture_domain=d__Bacteria:capture_family=f__Rhizobiaceae:capture_genus=g__Agrobacterium:capture_order=o__Rhizobiales:capture_phylum=p__Proteobacteria:capture_species=s__Agrobacterium salinitolerans:evalue=1.11e-54:gapopen=0.0:heptad=MCP-36H:length=97.0:mismatch=2.0:qcovhsp=100.0:qend=97.0:qstart=1.0:ref_name=GB_GCA_003241215.1_protein.faa_QFOL01000085.1_12@PF00015_full_PFAM.528.714:scovhsp=52.2:send=164.0:sstart=68.0],(115fc6bf-dba4-4b8d-8295-1a63e9ab4d44_5@MCPsignal.41.143:5e-09[&&NHX:Sample=rhiztom1:Type=capture:besthit=98.0:bitscore=150.0:capture_class=c__Alphaproteobacteria:capture_domain=d__Bacteria:capture_family=f__Rhizobiaceae:capture_genus=g__Agrobacterium:capture_order=o__Rhizobiales:capture_phylum=p__Proteobacteria:capture_species=s__Agrobacterium salinitolerans:evalue=2.9e-47:gapopen=0.0:heptad=MCP-36H:length=102.0:mismatch=2.0:qcovhsp=100.0:qend=102.0:qstart=1.0:ref_name=RS_GCF_002943835.1_protein.faa_NZ_CP026924.1_413@PF00015_full_PFAM.526.715:scovhsp=54.0:send=166.0:sstart=65.0],(((((((((20a751c5-3d5c-458f-b1e7-72fd4041f663_3@MCPsignal.605.759:0[&&NHX:Sample=rhizpot3:Type=capture:besthit=98.7:bitscore=245.0:capture_class=c__Alphaproteobacteria:capture_domain=d__Bacteria:capture_family=f__Rhizobiaceae:capture_genus=g__Agrobacterium:capture_order=o__Rhizobiales:capture_phylum=p__Proteobacteria:capture_species=s__Agrobacterium salinitolerans:evalue=9.19e-84:gapopen=0.0:heptad=MCP-36H:lbd=ABC_tran:length=154.0:mismatch=2.0:qcovhsp=100.0:qend=154.0:qstart=1.0:ref_name=RS_GCF_002943835.1_protein.faa_NZ_CP026924.1_413@PF00015_full_PFAM.526.715:scovhsp=81.5:send=166.0:sstart=13.0],48f8071c-0ce1-4f4f-97e8-aa0362519696_4@MCPsignal.313.467:0[&&NHX:Sample=rhiztom1:Type=capture:besthit=98.7:bitscore=245.0:capture_class=c__Alphaproteobacteria:capture_domain=d__Bacteria:capture_family=f__Rhizobiaceae:capture_genus=g__Agrobacterium:capture_order=o__Rhizobiales:capture_phylum=p__Proteobacteria:capture_species=s__Agrobacterium salinitolerans:evalue=9.19e-84:gapopen=0.0:heptad=MCP-36H:length=154.0:mismatch=2.0:qcovhsp=100.0:qend=154.0:qstart=1.0:ref_name=RS_GCF_002943835.1_protein.faa_NZ_CP026924.1_413@PF00015_full_PFAM.526.715:scovhsp=81.5:send=166.0:sstart=13.0])0:0[&&NHX:Sample_counter=rhizpot3--1||rhiztom1--1:Type_counter=capture--2:besthit_avg=98.7:besthit_max=98.7:besthit_min=98.7:besthit_std=0.0:besthit_sum=197.4:bitscore_avg=245.0:bitscore_max=245.0:bitscore_min=245.0:bitscore_std=0.0:bitscore_sum=490.0:capture_class_counter=c__Alphaproteobacteria--2:capture_domain_counter=d__Bacteria--2:capture_family_counter=f__Rhizobiaceae--2:capture_genus_counter=g__Agrobacterium--2:capture_order_counter=o__Rhizobiales--2:capture_phylum_counter=p__Proteobacteria--2:capture_species_counter=s__Agrobacterium salinitolerans--2:evalue_avg=9.19e-84:evalue_max=9.19e-84:evalue_min=9.19e-84:evalue_std=0.0:evalue_sum=1.838e-83:gapopen_avg=0.0:gapopen_max=0.0:gapopen_min=0.0:gapopen_std=0.0:gapopen_sum=0.0:gtdb_class_counter=:gtdb_domain_counter=:gtdb_family_counter=:gtdb_genus_counter=:gtdb_order_counter=:gtdb_phylum_counter=:gtdb_species_counter=:heptad_counter=MCP-36H--2:lbd_counter=ABC_tran--1:length_avg=154.0:length_max=154.0:length_min=154.0:length_std=0.0:length_sum=308.0:mismatch_avg=2.0:mismatch_max=2.0:mismatch_min=2.0:mismatch_std=0.0:mismatch_sum=4.0:name=N579029:qcovhsp_avg=100.0:qcovhsp_max=100.0:qcovhsp_min=100.0:qcovhsp_std=0.0:qcovhsp_sum=200.0:qend_avg=154.0:qend_max=154.0:qend_min=154.0:qend_std=0.0:qend_sum=308.0:qstart_avg=1.0:qstart_max=1.0:qstart_min=1.0:qstart_std=0.0:qstart_sum=2.0:ref_name_counter=RS_GCF_002943835.1_protein.faa_NZ_CP026924.1_413@PF00015_full_PFAM.526.715--2:scovhsp_avg=81.5:scovhsp_max=81.5:scovhsp_min=81.5:scovhsp_std=0.0:scovhsp_sum=163.0:send_avg=166.0:send_max=166.0:send_min=166.0:send_std=0.0:send_sum=332.0:sstart_avg=13.0:sstart_max=13.0:sstart_min=13.0:sstart_std=0.0:sstart_sum=26.0],4ecc2e8d-6e1a-5b05-99a4-7ad28d2988ed_2@MCPsignal.215.369:0[&&NHX:Sample=rhiztom2:Type=capture:besthit=98.7:bitscore=245.0:capture_class=c__Alphaproteobacteria:capture_domain=d__Bacteria:capture_family=f__Rhizobiaceae:capture_genus=g__Agrobacterium:capture_order=o__Rhizobiales:capture_phylum=p__Proteobacteria:capture_species=s__Agrobacterium salinitolerans:evalue=9.19e-84:gapopen=0.0:heptad=MCP-36H:length=154.0:mismatch=2.0:qcovhsp=100.0:qend=154.0:qstart=1.0:ref_name=RS_GCF_002943835.1_protein.faa_NZ_CP026924.1_413@PF00015_full_PFAM.526.715:scovhsp=81.5:send=166.0:sstart=13.0])0:0[&&NHX:Sample_counter=rhizpot3--1||rhiztom1--1||rhiztom2--1:Type_counter=capture--3:besthit_avg=98.7:besthit_max=98.7:besthit_min=98.7:besthit_std=0.0:besthit_sum=296.1:bitscore_avg=245.0:bitscore_max=245.0:bitscore_min=245.0:bitscore_std=0.0:bitscore_sum=735.0:capture_class_counter=c__Alphaproteobacteria--3:capture_domain_counter=d__Bacteria--3:capture_family_counter=f__Rhizobiaceae--3:capture_genus_counter=g__Agrobacterium--3:capture_order_counter=o__Rhizobiales--3:capture_phylum_counter=p__Proteobacteria--3:capture_species_counter=s__Agrobacterium salinitolerans--3:evalue_avg=9.19e-84:evalue_max=9.19e-84:evalue_min=9.19e-84:evalue_std=0.0:evalue_sum=2.757e-83:gapopen_avg=0.0:gapopen_max=0.0:gapopen_min=0.0:gapopen_std=0.0:gapopen_sum=0.0:gtdb_class_counter=:gtdb_domain_counter=:gtdb_family_counter=:gtdb_genus_counter=:gtdb_order_counter=:gtdb_phylum_counter=:gtdb_species_counter=:heptad_counter=MCP-36H--3:lbd_counter=ABC_tran--1:length_avg=154.0:length_max=154.0:length_min=154.0:length_std=0.0:length_sum=462.0:mismatch_avg=2.0:mismatch_max=2.0:mismatch_min=2.0:mismatch_std=0.0:mismatch_sum=6.0:name=N579031:qcovhsp_avg=100.0:qcovhsp_max=100.0:qcovhsp_min=100.0:qcovhsp_std=0.0:qcovhsp_sum=300.0:qend_avg=154.0:qend_max=154.0:qend_min=154.0:qend_std=0.0:qend_sum=462.0:qstart_avg=1.0:qstart_max=1.0:qstart_min=1.0:qstart_std=0.0:qstart_sum=3.0:ref_name_counter=RS_GCF_002943835.1_protein.faa_NZ_CP026924.1_413@PF00015_full_PFAM.526.715--3:scovhsp_avg=81.5:scovhsp_max=81.5:scovhsp_min=81.5:scovhsp_std=0.0:scovhsp_sum=244.5:send_avg=166.0:send_max=166.0:send_min=166.0:send_std=0.0:send_sum=498.0:sstart_avg=13.0:sstart_max=13.0:sstart_min=13.0:sstart_std=0.0:sstart_sum=39.0],a2696097-c4c4-46f5-a59c-1fbee93520f4_6@MCPsignal.110.264:0[&&NHX:Sample=rhiztom3:Type=capture:besthit=98.7:bitscore=245.0:capture_class=c__Alphaproteobacteria:capture_domain=d__Bacteria:capture_family=f__Rhizobiaceae:capture_genus=g__Agrobacterium:capture_order=o__Rhizobiales:capture_phylum=p__Proteobacteria:capture_species=s__Agrobacterium salinitolerans:evalue=9.19e-84:gapopen=0.0:heptad=MCP-36H:length=154.0:mismatch=2.0:qcovhsp=100.0:qend=154.0:qstart=1.0:ref_name=RS_GCF_002943835.1_protein.faa_NZ_CP026924.1_413@PF00015_full_PFAM.526.715:scovhsp=81.5:send=166.0:sstart=13.0])0:0[&&NHX:Sample_counter=rhizpot3--1||rhiztom1--1||rhiztom2--1||rhiztom3--1:Type_counter=capture--4:besthit_avg=98.7:besthit_max=98.7:besthit_min=98.7:besthit_std=0.0:besthit_sum=394.8:bitscore_avg=245.0:bitscore_max=245.0:bitscore_min=245.0:bitscore_std=0.0:bitscore_sum=980.0:capture_class_counter=c__Alphaproteobacteria--4:capture_domain_counter=d__Bacteria--4:capture_family_counter=f__Rhizobiaceae--4:capture_genus_counter=g__Agrobacterium--4:capture_order_counter=o__Rhizobiales--4:capture_phylum_counter=p__Proteobacteria--4:capture_species_counter=s__Agrobacterium salinitolerans--4:evalue_avg=9.19e-84:evalue_max=9.19e-84:evalue_min=9.19e-84:evalue_std=0.0:evalue_sum=3.676e-83:gapopen_avg=0.0:gapopen_max=0.0:gapopen_min=0.0:gapopen_std=0.0:gapopen_sum=0.0:gtdb_class_counter=:gtdb_domain_counter=:gtdb_family_counter=:gtdb_genus_counter=:gtdb_order_counter=:gtdb_phylum_counter=:gtdb_species_counter=:heptad_counter=MCP-36H--4:lbd_counter=ABC_tran--1:length_avg=154.0:length_max=154.0:length_min=154.0:length_std=0.0:length_sum=616.0:mismatch_avg=2.0:mismatch_max=2.0:mismatch_min=2.0:mismatch_std=0.0:mismatch_sum=8.0:name=N579033:qcovhsp_avg=100.0:qcovhsp_max=100.0:qcovhsp_min=100.0:qcovhsp_std=0.0:qcovhsp_sum=400.0:qend_avg=154.0:qend_max=154.0:qend_min=154.0:qend_std=0.0:qend_sum=616.0:qstart_avg=1.0:qstart_max=1.0:qstart_min=1.0:qstart_std=0.0:qstart_sum=4.0:ref_name_counter=RS_GCF_002943835.1_protein.faa_NZ_CP026924.1_413@PF00015_full_PFAM.526.715--4:scovhsp_avg=81.5:scovhsp_max=81.5:scovhsp_min=81.5:scovhsp_std=0.0:scovhsp_sum=326.0:send_avg=166.0:send_max=166.0:send_min=166.0:send_std=0.0:send_sum=664.0:sstart_avg=13.0:sstart_max=13.0:sstart_min=13.0:sstart_std=0.0:sstart_sum=52.0],33d2dcdb-e7f1-4d78-a922-b44b5605218f_3@MCPsignal.78.232:0[&&NHX:Sample=rhiztom3:Type=capture:besthit=98.7:bitscore=245.0:capture_class=c__Alphaproteobacteria:capture_domain=d__Bacteria:capture_family=f__Rhizobiaceae:capture_genus=g__Agrobacterium:capture_order=o__Rhizobiales:capture_phylum=p__Proteobacteria:capture_species=s__Agrobacterium salinitolerans:evalue=9.19e-84:gapopen=0.0:heptad=MCP-36H:length=154.0:mismatch=2.0:qcovhsp=100.0:qend=154.0:qstart=1.0:ref_name=RS_GCF_002943835.1_protein.faa_NZ_CP026924.1_413@PF00015_full_PFAM.526.715:scovhsp=81.5:send=166.0:sstart=13.0])0:0[&&NHX:Sample_counter=rhizpot3--1||rhiztom1--1||rhiztom2--1||rhiztom3--2:Type_counter=capture--5:besthit_avg=98.7:besthit_max=98.7:besthit_min=98.7:besthit_std=0.0:besthit_sum=493.5:bitscore_avg=245.0:bitscore_max=245.0:bitscore_min=245.0:bitscore_std=0.0:bitscore_sum=1225.0:capture_class_counter=c__Alphaproteobacteria--5:capture_domain_counter=d__Bacteria--5:capture_family_counter=f__Rhizobiaceae--5:capture_genus_counter=g__Agrobacterium--5:capture_order_counter=o__Rhizobiales--5:capture_phylum_counter=p__Proteobacteria--5:capture_species_counter=s__Agrobacterium salinitolerans--5:evalue_avg=9.19e-84:evalue_max=9.19e-84:evalue_min=9.19e-84:evalue_std=0.0:evalue_sum=4.595e-83:gapopen_avg=0.0:gapopen_max=0.0:gapopen_min=0.0:gapopen_std=0.0:gapopen_sum=0.0:gtdb_class_counter=:gtdb_domain_counter=:gtdb_family_counter=:gtdb_genus_counter=:gtdb_order_counter=:gtdb_phylum_counter=:gtdb_species_counter=:heptad_counter=MCP-36H--5:lbd_counter=ABC_tran--1:length_avg=154.0:length_max=154.0:length_min=154.0:length_std=0.0:length_sum=770.0:mismatch_avg=2.0:mismatch_max=2.0:mismatch_min=2.0:mismatch_std=0.0:mismatch_sum=10.0:name=N579035:qcovhsp_avg=100.0:qcovhsp_max=100.0:qcovhsp_min=100.0:qcovhsp_std=0.0:qcovhsp_sum=500.0:qend_avg=154.0:qend_max=154.0:qend_min=154.0:qend_std=0.0:qend_sum=770.0:qstart_avg=1.0:qstart_max=1.0:qstart_min=1.0:qstart_std=0.0:qstart_sum=5.0:ref_name_counter=RS_GCF_002943835.1_protein.faa_NZ_CP026924.1_413@PF00015_full_PFAM.526.715--5:scovhsp_avg=81.5:scovhsp_max=81.5:scovhsp_min=81.5:scovhsp_std=0.0:scovhsp_sum=407.5:send_avg=166.0:send_max=166.0:send_min=166.0:send_std=0.0:send_sum=830.0:sstart_avg=13.0:sstart_max=13.0:sstart_min=13.0:sstart_std=0.0:sstart_sum=65.0],73c5d5ee-bd5e-4dcd-995a-48e707eac013_3@MCPsignal.155.309:0[&&NHX:Sample=rhiztom3:Type=capture:besthit=98.7:bitscore=245.0:capture_class=c__Alphaproteobacteria:capture_domain=d__Bacteria:capture_family=f__Rhizobiaceae:capture_genus=g__Agrobacterium:capture_order=o__Rhizobiales:capture_phylum=p__Proteobacteria:capture_species=s__Agrobacterium salinitolerans:evalue=9.19e-84:gapopen=0.0:heptad=MCP-36H:length=154.0:mismatch=2.0:qcovhsp=100.0:qend=154.0:qstart=1.0:ref_name=RS_GCF_002943835.1_protein.faa_NZ_CP026924.1_413@PF00015_full_PFAM.526.715:scovhsp=81.5:send=166.0:sstart=13.0])0:0[&&NHX:Sample_counter=rhizpot3--1||rhiztom1--1||rhiztom2--1||rhiztom3--3:Type_counter=capture--6:besthit_avg=98.7:besthit_max=98.7:besthit_min=98.7:besthit_std=0.0:besthit_sum=592.2:bitscore_avg=245.0:bitscore_max=245.0:bitscore_min=245.0:bitscore_std=0.0:bitscore_sum=1470.0:capture_class_counter=c__Alphaproteobacteria--6:capture_domain_counter=d__Bacteria--6:capture_family_counter=f__Rhizobiaceae--6:capture_genus_counter=g__Agrobacterium--6:capture_order_counter=o__Rhizobiales--6:capture_phylum_counter=p__Proteobacteria--6:capture_species_counter=s__Agrobacterium salinitolerans--6:evalue_avg=9.189999999999998e-84:evalue_max=9.19e-84:evalue_min=9.19e-84:evalue_std=2.003327926877714e-99:evalue_sum=5.5139999999999994e-83:gapopen_avg=0.0:gapopen_max=0.0:gapopen_min=0.0:gapopen_std=0.0:gapopen_sum=0.0:gtdb_class_counter=:gtdb_domain_counter=:gtdb_family_counter=:gtdb_genus_counter=:gtdb_order_counter=:gtdb_phylum_counter=:gtdb_species_counter=:heptad_counter=MCP-36H--6:lbd_counter=ABC_tran--1:length_avg=154.0:length_max=154.0:length_min=154.0:length_std=0.0:length_sum=924.0:mismatch_avg=2.0:mismatch_max=2.0:mismatch_min=2.0:mismatch_std=0.0:mismatch_sum=12.0:name=N579037:qcovhsp_avg=100.0:qcovhsp_max=100.0:qcovhsp_min=100.0:qcovhsp_std=0.0:qcovhsp_sum=600.0:qend_avg=154.0:qend_max=154.0:qend_min=154.0:qend_std=0.0:qend_sum=924.0:qstart_avg=1.0:qstart_max=1.0:qstart_min=1.0:qstart_std=0.0:qstart_sum=6.0:ref_name_counter=RS_GCF_002943835.1_protein.faa_NZ_CP026924.1_413@PF00015_full_PFAM.526.715--6:scovhsp_avg=81.5:scovhsp_max=81.5:scovhsp_min=81.5:scovhsp_std=0.0:scovhsp_sum=489.0:send_avg=166.0:send_max=166.0:send_min=166.0:send_std=0.0:send_sum=996.0:sstart_avg=13.0:sstart_max=13.0:sstart_min=13.0:sstart_std=0.0:sstart_sum=78.0],de44141d-2abc-4b92-9cf5-19f673a934f4_5@MCPsignal.127.281:0[&&NHX:Sample=rhiztom3:Type=capture:besthit=98.7:bitscore=245.0:capture_class=c__Alphaproteobacteria:capture_domain=d__Bacteria:capture_family=f__Rhizobiaceae:capture_genus=g__Agrobacterium:capture_order=o__Rhizobiales:capture_phylum=p__Proteobacteria:capture_species=s__Agrobacterium salinitolerans:evalue=9.19e-84:gapopen=0.0:heptad=MCP-36H:length=154.0:mismatch=2.0:qcovhsp=100.0:qend=154.0:qstart=1.0:ref_name=RS_GCF_002943835.1_protein.faa_NZ_CP026924.1_413@PF00015_full_PFAM.526.715:scovhsp=81.5:send=166.0:sstart=13.0])0:0[&&NHX:Sample_counter=rhizpot3--1||rhiztom1--1||rhiztom2--1||rhiztom3--4:Type_counter=capture--7:besthit_avg=98.70000000000002:besthit_max=98.7:besthit_min=98.7:besthit_std=1.5349477418661813e-14:besthit_sum=690.9000000000001:bitscore_avg=245.0:bitscore_max=245.0:bitscore_min=245.0:bitscore_std=0.0:bitscore_sum=1715.0:capture_class_counter=c__Alphaproteobacteria--7:capture_domain_counter=d__Bacteria--7:capture_family_counter=f__Rhizobiaceae--7:capture_genus_counter=g__Agrobacterium--7:capture_order_counter=o__Rhizobiales--7:capture_phylum_counter=p__Proteobacteria--7:capture_species_counter=s__Agrobacterium salinitolerans--7:evalue_avg=9.189999999999998e-84:evalue_max=9.19e-84:evalue_min=9.19e-84:evalue_std=1.9753079745200186e-99:evalue_sum=6.432999999999999e-83:gapopen_avg=0.0:gapopen_max=0.0:gapopen_min=0.0:gapopen_std=0.0:gapopen_sum=0.0:gtdb_class_counter=:gtdb_domain_counter=:gtdb_family_counter=:gtdb_genus_counter=:gtdb_order_counter=:gtdb_phylum_counter=:gtdb_species_counter=:heptad_counter=MCP-36H--7:lbd_counter=ABC_tran--1:length_avg=154.0:length_max=154.0:length_min=154.0:length_std=0.0:length_sum=1078.0:mismatch_avg=2.0:mismatch_max=2.0:mismatch_min=2.0:mismatch_std=0.0:mismatch_sum=14.0:name=N579039:qcovhsp_avg=100.0:qcovhsp_max=100.0:qcovhsp_min=100.0:qcovhsp_std=0.0:qcovhsp_sum=700.0:qend_avg=154.0:qend_max=154.0:qend_min=154.0:qend_std=0.0:qend_sum=1078.0:qstart_avg=1.0:qstart_max=1.0:qstart_min=1.0:qstart_std=0.0:qstart_sum=7.0:ref_name_counter=RS_GCF_002943835.1_protein.faa_NZ_CP026924.1_413@PF00015_full_PFAM.526.715--7:scovhsp_avg=81.5:scovhsp_max=81.5:scovhsp_min=81.5:scovhsp_std=0.0:scovhsp_sum=570.5:send_avg=166.0:send_max=166.0:send_min=166.0:send_std=0.0:send_sum=1162.0:sstart_avg=13.0:sstart_max=13.0:sstart_min=13.0:sstart_std=0.0:sstart_sum=91.0],580a87f3-8d64-4cac-af25-32d96a890eae_6@MCPsignal.44.198:0[&&NHX:Sample=rhiztom3:Type=capture:besthit=98.7:bitscore=245.0:capture_class=c__Alphaproteobacteria:capture_domain=d__Bacteria:capture_family=f__Rhizobiaceae:capture_genus=g__Agrobacterium:capture_order=o__Rhizobiales:capture_phylum=p__Proteobacteria:capture_species=s__Agrobacterium salinitolerans:evalue=9.19e-84:gapopen=0.0:heptad=MCP-36H:length=154.0:mismatch=2.0:qcovhsp=100.0:qend=154.0:qstart=1.0:ref_name=RS_GCF_002943835.1_protein.faa_NZ_CP026924.1_413@PF00015_full_PFAM.526.715:scovhsp=81.5:send=166.0:sstart=13.0]):5e-09[&&NHX:Sample_counter=rhizpot3--1||rhiztom1--1||rhiztom2--1||rhiztom3--5:Type_counter=capture--8:besthit_avg=98.7:besthit_max=98.7:besthit_min=98.7:besthit_std=0.0:besthit_sum=789.6:bitscore_avg=245.0:bitscore_max=245.0:bitscore_min=245.0:bitscore_std=0.0:bitscore_sum=1960.0:capture_class_counter=c__Alphaproteobacteria--8:capture_domain_counter=d__Bacteria--8:capture_family_counter=f__Rhizobiaceae--8:capture_genus_counter=g__Agrobacterium--8:capture_order_counter=o__Rhizobiales--8:capture_phylum_counter=p__Proteobacteria--8:capture_species_counter=s__Agrobacterium salinitolerans--8:evalue_avg=9.19e-84:evalue_max=9.19e-84:evalue_min=9.19e-84:evalue_std=0.0:evalue_sum=7.352e-83:gapopen_avg=0.0:gapopen_max=0.0:gapopen_min=0.0:gapopen_std=0.0:gapopen_sum=0.0:gtdb_class_counter=:gtdb_domain_counter=:gtdb_family_counter=:gtdb_genus_counter=:gtdb_order_counter=:gtdb_phylum_counter=:gtdb_species_counter=:heptad_counter=MCP-36H--8:lbd_counter=ABC_tran--1:length_avg=154.0:length_max=154.0:length_min=154.0:length_std=0.0:length_sum=1232.0:mismatch_avg=2.0:mismatch_max=2.0:mismatch_min=2.0:mismatch_std=0.0:mismatch_sum=16.0:name=N579041:qcovhsp_avg=100.0:qcovhsp_max=100.0:qcovhsp_min=100.0:qcovhsp_std=0.0:qcovhsp_sum=800.0:qend_avg=154.0:qend_max=154.0:qend_min=154.0:qend_std=0.0:qend_sum=1232.0:qstart_avg=1.0:qstart_max=1.0:qstart_min=1.0:qstart_std=0.0:qstart_sum=8.0:ref_name_counter=RS_GCF_002943835.1_protein.faa_NZ_CP026924.1_413@PF00015_full_PFAM.526.715--8:scovhsp_avg=81.5:scovhsp_max=81.5:scovhsp_min=81.5:scovhsp_std=0.0:scovhsp_sum=652.0:send_avg=166.0:send_max=166.0:send_min=166.0:send_std=0.0:send_sum=1328.0:sstart_avg=13.0:sstart_max=13.0:sstart_min=13.0:sstart_std=0.0:sstart_sum=104.0],df020c54-7d12-445f-b9ff-8db38295f060_5@MCPsignal.83.236:0.0050344[&&NHX:Sample=rhiztom2:Type=capture:besthit=88.9:bitscore=205.0:capture_class=c__Alphaproteobacteria:capture_domain=d__Bacteria:capture_family=f__Rhizobiaceae:capture_genus=g__Agrobacterium:capture_order=o__Rhizobiales:capture_phylum=p__Proteobacteria:capture_species=s__Agrobacterium salinitolerans:evalue=5.9e-68:gapopen=1.0:heptad=MCP-36H:length=153.0:mismatch=16.0:qcovhsp=99.3:qend=153.0:qstart=2.0:ref_name=RS_GCF_002943835.1_protein.faa_NZ_CP026924.1_413@PF00015_full_PFAM.526.715:scovhsp=81.0:send=166.0:sstart=14.0])0:5e-09[&&NHX:Sample_counter=rhizpot3--1||rhiztom1--1||rhiztom2--2||rhiztom3--5:Type_counter=capture--9:besthit_avg=97.61111111111111:besthit_max=98.7:besthit_min=88.9:besthit_std=3.2666666666666657:besthit_sum=878.5:bitscore_avg=240.55555555555554:bitscore_max=245.0:bitscore_min=205.0:bitscore_std=13.333333333333332:bitscore_sum=2165.0:capture_class_counter=c__Alphaproteobacteria--9:capture_domain_counter=d__Bacteria--9:capture_family_counter=f__Rhizobiaceae--9:capture_genus_counter=g__Agrobacterium--9:capture_order_counter=o__Rhizobiales--9:capture_phylum_counter=p__Proteobacteria--9:capture_species_counter=s__Agrobacterium salinitolerans--9:evalue_avg=6.555555555555563e-69:evalue_max=5.9e-68:evalue_min=9.19e-84:evalue_std=1.9666666666666664e-68:evalue_sum=5.900000000000007e-68:gapopen_avg=0.1111111111111111:gapopen_max=1.0:gapopen_min=0.0:gapopen_std=0.3333333333333333:gapopen_sum=1.0:gtdb_class_counter=:gtdb_domain_counter=:gtdb_family_counter=:gtdb_genus_counter=:gtdb_order_counter=:gtdb_phylum_counter=:gtdb_species_counter=:heptad_counter=MCP-36H--9:lbd_counter=ABC_tran--1:length_avg=153.88888888888889:length_max=154.0:length_min=153.0:length_std=0.33333333333333337:length_sum=1385.0:mismatch_avg=3.5555555555555554:mismatch_max=16.0:mismatch_min=2.0:mismatch_std=4.666666666666666:mismatch_sum=32.0:name=N579043:qcovhsp_avg=99.92222222222222:qcovhsp_max=100.0:qcovhsp_min=99.3:qcovhsp_std=0.23333333333333425:qcovhsp_sum=899.3:qend_avg=153.88888888888889:qend_max=154.0:qend_min=153.0:qend_std=0.33333333333333337:qend_sum=1385.0:qstart_avg=1.1111111111111112:qstart_max=2.0:qstart_min=1.0:qstart_std=0.33333333333333337:qstart_sum=10.0:ref_name_counter=RS_GCF_002943835.1_protein.faa_NZ_CP026924.1_413@PF00015_full_PFAM.526.715--9:scovhsp_avg=81.44444444444444:scovhsp_max=81.5:scovhsp_min=81.0:scovhsp_std=0.16666666666666669:scovhsp_sum=733.0:send_avg=166.0:send_max=166.0:send_min=166.0:send_std=0.0:send_sum=1494.0:sstart_avg=13.11111111111111:sstart_max=14.0:sstart_min=13.0:sstart_std=0.33333333333333337:sstart_sum=118.0],(((((7353b5f0-a182-4171-ad78-f74116d8a17c_2@MCPsignal.350.496:5e-09[&&NHX:Sample=rhiztom2:Type=capture:besthit=99.3:bitscore=231.0:capture_class=c__Alphaproteobacteria:capture_domain=d__Bacteria:capture_family=f__Rhizobiaceae:capture_genus=g__Agrobacterium:capture_order=o__Rhizobiales:capture_phylum=p__Proteobacteria:capture_species=s__Agrobacterium salinitolerans:evalue=3.93e-78:gapopen=0.0:heptad=MCP-36H:length=145.0:mismatch=1.0:qcovhsp=99.3:qend=145.0:qstart=1.0:ref_name=RS_GCF_002008225.1_protein.faa_NZ_MRDH01000025.1_48@PF00015_full_PFAM.526.714:scovhsp=77.1:send=157.0:sstart=13.0],a5a16627-1bf3-443d-9701-0e7d692794b3_3@MCPsignal.143.273:0.0195342[&&NHX:Sample=rhiztom3:Type=capture:besthit=97.7:bitscore=197.0:capture_class=c__Alphaproteobacteria:capture_domain=d__Bacteria:capture_family=f__Rhizobiaceae:capture_genus=g__Agrobacterium:capture_order=o__Rhizobiales:capture_phylum=p__Proteobacteria:capture_species=s__Agrobacterium salinitolerans:evalue=2.52e-65:gapopen=0.0:heptad=MCP-36H:length=129.0:mismatch=3.0:qcovhsp=99.2:qend=130.0:qstart=2.0:ref_name=RS_GCF_002008225.1_protein.faa_NZ_MRDH01000025.1_48@PF00015_full_PFAM.526.714:scovhsp=68.6:send=147.0:sstart=19.0])0:5e-09[&&NHX:Sample_counter=rhiztom2--1||rhiztom3--1:Type_counter=capture--2:besthit_avg=98.5:besthit_max=99.3:besthit_min=97.7:besthit_std=1.131370849898472:besthit_sum=197.0:bitscore_avg=214.0:bitscore_max=231.0:bitscore_min=197.0:bitscore_std=24.041630560342615:bitscore_sum=428.0:capture_class_counter=c__Alphaproteobacteria--2:capture_domain_counter=d__Bacteria--2:capture_family_counter=f__Rhizobiaceae--2:capture_genus_counter=g__Agrobacterium--2:capture_order_counter=o__Rhizobiales--2:capture_phylum_counter=p__Proteobacteria--2:capture_species_counter=s__Agrobacterium salinitolerans--2:evalue_avg=1.2600000000001965e-65:evalue_max=2.52e-65:evalue_min=3.93e-78:evalue_std=1.781909088589822e-65:evalue_sum=2.520000000000393e-65:gapopen_avg=0.0:gapopen_max=0.0:gapopen_min=0.0:gapopen_std=0.0:gapopen_sum=0.0:gtdb_class_counter=:gtdb_domain_counter=:gtdb_family_counter=:gtdb_genus_counter=:gtdb_order_counter=:gtdb_phylum_counter=:gtdb_species_counter=:heptad_counter=MCP-36H--2:lbd_counter=:length_avg=137.0:length_max=145.0:length_min=129.0:length_std=11.313708498984761:length_sum=274.0:mismatch_avg=2.0:mismatch_max=3.0:mismatch_min=1.0:mismatch_std=1.4142135623730951:mismatch_sum=4.0:name=N579046:qcovhsp_avg=99.25:qcovhsp_max=99.3:qcovhsp_min=99.2:qcovhsp_std=0.07071067811865074:qcovhsp_sum=198.5:qend_avg=137.5:qend_max=145.0:qend_min=130.0:qend_std=10.606601717798213:qend_sum=275.0:qstart_avg=1.5:qstart_max=2.0:qstart_min=1.0:qstart_std=0.7071067811865476:qstart_sum=3.0:ref_name_counter=RS_GCF_002008225.1_protein.faa_NZ_MRDH01000025.1_48@PF00015_full_PFAM.526.714--2:scovhsp_avg=72.85:scovhsp_max=77.1:scovhsp_min=68.6:scovhsp_std=6.010407640085654:scovhsp_sum=145.7:send_avg=152.0:send_max=157.0:send_min=147.0:send_std=7.0710678118654755:send_sum=304.0:sstart_avg=16.0:sstart_max=19.0:sstart_min=13.0:sstart_std=4.242640687119285:sstart_sum=32.0],(668c012c-c530-49e9-8ea6-b3d45b2146ba_3@MCPsignal.402.513:5e-09[&&NHX:Sample=rhiztom3:Type=capture:besthit=99.1:bitscore=168.0:capture_class=c__Alphaproteobacteria:capture_domain=d__Bacteria:capture_family=f__Rhizobiaceae:capture_genus=g__Agrobacterium:capture_order=o__Rhizobiales:capture_phylum=p__Proteobacteria:capture_species=s__Agrobacterium salinitolerans:evalue=5.95e-54:gapopen=0.0:heptad=MCP-36H:length=111.0:mismatch=1.0:qcovhsp=100.0:qend=111.0:qstart=1.0:ref_name=RS_GCF_002008225.1_protein.faa_NZ_MRDH01000025.1_48@PF00015_full_PFAM.526.714:scovhsp=59.0:send=157.0:sstart=47.0],(05b793aa-cbc2-4a04-8cea-f16828ede3bf_1@MCPsignal.60.150:0.0264785[&&NHX:Sample=rhiztom1:Type=capture:capture_class=c__Alphaproteobacteria:capture_domain=d__Bacteria:capture_family=f__Rhizobiaceae:capture_genus=g__Agrobacterium:capture_order=o__Rhizobiales:capture_phylum=p__Proteobacteria:capture_species=s__Agrobacterium salinitolerans:heptad=MCP-36H],e50e8f44-5f04-4dfe-ae87-e545d98992cb_4@MCPsignal.364.453:0.00984116[&&NHX:Sample=rhiztom3:Type=capture:capture_class=c__Alphaproteobacteria:capture_domain=d__Bacteria:capture_family=f__Rhizobiaceae:capture_genus=g__Agrobacterium:capture_order=o__Rhizobiales:capture_phylum=p__Proteobacteria:capture_species=s__Agrobacterium salinitolerans:heptad=MCP-36H])0.282:0.0155922[&&NHX:Sample_counter=rhiztom1--1||rhiztom3--1:Type_counter=capture--2:capture_class_counter=c__Alphaproteobacteria--2:capture_domain_counter=d__Bacteria--2:capture_family_counter=f__Rhizobiaceae--2:capture_genus_counter=g__Agrobacterium--2:capture_order_counter=o__Rhizobiales--2:capture_phylum_counter=p__Proteobacteria--2:capture_species_counter=s__Agrobacterium salinitolerans--2:gtdb_class_counter=:gtdb_domain_counter=:gtdb_family_counter=:gtdb_genus_counter=:gtdb_order_counter=:gtdb_phylum_counter=:gtdb_species_counter=:heptad_counter=MCP-36H--2:lbd_counter=:name=N579050:ref_name_counter=])0.571:0.0109797[&&NHX:Sample_counter=rhiztom1--1||rhiztom3--2:Type_counter=capture--3:besthit_avg=99.1:besthit_max=99.1:besthit_min=99.1:besthit_std=0:besthit_sum=99.1:bitscore_avg=168.0:bitscore_max=168.0:bitscore_min=168.0:bitscore_std=0:bitscore_sum=168.0:capture_class_counter=c__Alphaproteobacteria--3:capture_domain_counter=d__Bacteria--3:capture_family_counter=f__Rhizobiaceae--3:capture_genus_counter=g__Agrobacterium--3:capture_order_counter=o__Rhizob
```
